## Supplementary material for "Unveiling the hidden biodiversity of microbial chemoreceptor genes in the rare biosphere": MCPsignal_captured_gtdbr207.nw (part 425 of 1806)

```
s__Effusibacillus lacus--1||s__Effusibacillus pohliae--1||s__Paenibacillus_G naphthalenovorans--1||s__Paenibacillus_G validus--1||s__SCSIO-07484 sp003963515--1||s__SkT53 sp015097055--1:heptad_counter=MCP-24H--2||MCP-28H--1||MCP-40H--2||MCP-44H--8:lbd_counter=:lca_tree=c__Bacilli:name=N303367:ref_name_counter=])0.905:0.0956408[&&NHX:Sample_counter=rhizpot1--3||rhizpot3--2||rhiztom1--3||rhiztom2--4||rhiztom3--5:Type_counter=GTDB--104||capture--17:besthit_avg=79.46666666666667:besthit_max=85.7:besthit_min=72.5:besthit_std=6.630485150675881:besthit_sum=238.4:bitscore_avg=134.70000000000002:bitscore_max=181.0:bitscore_min=45.1:bitscore_std=77.61037301804444:bitscore_sum=404.1:capture_class_counter=c__Alphaproteobacteria--1||c__Bacilli--1||c__Clostridia--2||c__Cyanobacteriia--1||c__Gammaproteobacteria--9||c__Thermoleophilia--2||c__Zetaproteobacteria--1:capture_domain_counter=d__Bacteria--17:capture_family_counter=f__Burkholderiaceae--2||f__Halomonadaceae--1||f__Lachnospiraceae--1||f__Mariprofundaceae--1||f__Paenibacillaceae--1||f__Pseudanabaenaceae--1||f__Pseudomonadaceae--6||f__Sedimentibacteraceae--1||f__Solirubrobacteraceae--2||f__Xanthobacteraceae--1:capture_genus_counter=g__Afipia--1||g__Anaerocolumna--1||g__Azohydromonas--1||g__Ghiorsea--1||g__Halomonas--1||g__LX47W--1||g__Paenibacillus--1||g__Pseudanabaena--1||g__Pseudomonas_A--1||g__Pseudomonas_E--5||g__SYBY01--1||g__Solirubrobacter--1||g__UBA1535--1:capture_order_counter=o__Burkholderiales--2||o__Lachnospirales--1||o__Mariprofundales--1||o__Paenibacillales--1||o__Pseudanabaenales--1||o__Pseudomonadales--7||o__Rhizobiales--1||o__Solirubrobacterales--2||o__Tissierellales--1:capture_phylum_counter=p__Actinobacteriota--2||p__Cyanobacteria--1||p__Firmicutes--1||p__Firmicutes_A--2||p__Proteobacteria--11:capture_species_counter=s__Afipia sp001897905--1||s__Anaerocolumna jejuensis--1||s__Azohydromonas australica--1||s__Ghiorsea bivora--1||s__Halomonas endophytica--1||s__LX47W sp014042345--1||s__Paenibacillus sp001517085--1||s__Pseudanabaena biceps_B--1||s__Pseudomonas_A xanthomarina--1||s__Pseudomonas_E fluorescens_BU--1||s__Pseudomonas_E sp000263855--1||s__Pseudomonas_E sp002438125--1||s__Pseudomonas_E sp014268745--1||s__Pseudomonas_E veronii--1||s__SYBY01 sp005788585--1||s__Solirubrobacter sp003344625--1||s__UBA1535 sp002323775--1:evalue_avg=7.1333333333333335e-09:evalue_max=2.14e-08:evalue_min=1.2e-58:evalue_std=1.2355295760657992e-08:evalue_sum=2.14e-08:gapopen_avg=0.0:gapopen_max=0.0:gapopen_min=0.0:gapopen_std=0.0:gapopen_sum=0.0:gtdb_class_counter=c__Bacilli--59||c__Clostridia--41||c__Desulfitobacteriia--3||c__Peptococcia--1:gtdb_domain_counter=d__Bacteria--104:gtdb_family_counter=f__Acetivibrionaceae--1||f__Acidaminobacteraceae--8||f__Amphibacillaceae--13||f__BICA1-8--1||f__Bacillaceae_D--2||f__Brevibacillaceae--2||f__Caldibacillaceae--1||f__Cellulosilyticaceae--2||f__Clostridiaceae--3||f__DSM-18226--4||f__DSM-24629--2||f__DSM-27016--5||f__DSM-8532--1||f__DUMB01--1||f__DUMO01--1||f__Defluviitaleaceae--2||f__Effusibacillaceae--3||f__Lachnospiraceae--9||f__Lutisporaceae--1||f__NBRC-103111--3||f__Natronincolaceae--1||f__Oxobacteraceae--1||f__Planococcaceae--31||f__Syntrophobotulaceae--3||f__Vallitaleaceae--3:gtdb_genus_counter=g__18JY21-1--1||g__Acetivibrio--1||g__Alkalihalobacillus--2||g__Anaerocolumna--3||g__Bacillus_J--1||g__Brevibacillus--1||g__Caryophanon--2||g__Clostridium_AA--1||g__Clostridium_J--1||g__Clostridium_K--1||g__Cytobacillus--4||g__DTU059--1||g__DUMB01--1||g__DUML01--1||g__DUMO01--1||g__DUUM01--1||g__Defluviitalea_A--1||g__Effusibacillus--2||g__Fusibacter_A--1||g__Fusibacter_C--4||g__HGW-1--1||g__JAAXZE01--1||g__JAAYML01--1||g__JAAYMU01--1||g__JAAYSI01--1||g__JAAYSX01--1||g__JABXKX01--2||g__Lutispora--1||g__Lysinibacillus--15||g__Lysinibacillus_B--2||g__M1-B18--1||g__Metasolibacillus--3||g__Mobilitalea--6||g__Natranaerovirga--2||g__Oceanobacillus--3||g__Ornithinibacillus--5||g__Oxobacter--1||g__Paenibacillus_G--2||g__Petrocella--2||g__Pseudoclostridium--1||g__Psychrobacillus--1||g__QQWI01--1||g__Ruminiclostridium--4||g__SCSIO-07484--1||g__Sediminibacillus--3||g__SkT53--1||g__Solibacillus--1||g__Ureibacillus--7||g__Virgibacillus--2:gtdb_order_counter=o__Acetivibrionales--9||o__Bacillales_A--31||o__Bacillales_B--4||o__Bacillales_D--13||o__Bacillales_H--2||o__Brevibacillales--2||o__Clostridiales--4||o__DSM-16016--1||o__Desulfitobacteriales--3||o__Lachnospirales--18||o__Lutisporales--1||o__Paenibacillales--3||o__Peptococcales--1||o__Peptostreptococcales--9||o__Tumebacillales--3:gtdb_phylum_counter=p__Firmicutes--59||p__Firmicutes_A--41||p__Firmicutes_B--4:gtdb_species_counter=s__18JY21-1 sp004344915--1||s__Acetivibrio cellulolyticus--1||s__Alkalihalobacillus alcalophilus--1||s__Alkalihalobacillus pseudalcaliphilus--1||s__Anaerocolumna cellulosilytica--1||s__Anaerocolumna jejuensis--1||s__Anaerocolumna sp014218355--1||s__Bacillus_J andreraoultii--1||s__Brevibacillus gelatini--1||s__Caryophanon latum--1||s__Caryophanon tenue--1||s__Clostridium_AA amylolyticum--1||s__Clostridium_J sp902363375--1||s__Clostridium_K cellulovorans--1||s__Cytobacillus eiseniae--1||s__Cytobacillus horneckiae--1||s__Cytobacillus massiliigabonensis--1||s__Cytobacillus praedii--1||s__DTU059 sp002376415--1||s__DUMB01 sp012840085--1||s__DUML01 sp012839895--1||s__DUMO01 sp012839865--1||s__DUUM01 sp012841565--1||s__Defluviitalea_A raffinosedens--1||s__Effusibacillus lacus--1||s__Effusibacillus pohliae--1||s__Fusibacter_A sp015352425--1||s__Fusibacter_C sp001897605--1||s__Fusibacter_C sp002441045--1||s__Fusibacter_C sp003482695--1||s__Fusibacter_C sp014859095--1||s__HGW-1 sp002841625--1||s__JAAXZE01 sp012720075--1||s__JAAYML01 sp012521395--1||s__JAAYMU01 sp012520405--1||s__JAAYSI01 sp012524045--1||s__JAAYSX01 sp012518255--1||s__JABXKX01 sp013619035--1||s__JABXKX01 sp016342415--1||s__Lutispora thermophila--1||s__Lysinibacillus contaminans--1||s__Lysinibacillus fusiformis--1||s__Lysinibacillus fusiformis_D--1||s__Lysinibacillus macroides--1||s__Lysinibacillus mangiferihumi--1||s__Lysinibacillus pakistanensis--1||s__Lysinibacillus sp001275675--1||s__Lysinibacillus sp001308875--1||s__Lysinibacillus sp002237755--1||s__Lysinibacillus sp002973635--1||s__Lysinibacillus sp006864135--1||s__Lysinibacillus sphaericus--1||s__Lysinibacillus sphaericus_A--1||s__Lysinibacillus sphaericus_D--1||s__Lysinibacillus xylanilyticus--1||s__Lysinibacillus_B odysseyi--1||s__Lysinibacillus_B odysseyi_A--1||s__M1-B18 sp018432235--1||s__Metasolibacillus fluoroglycofenilyticus--1||s__Metasolibacillus meyeri--1||s__Metasolibacillus sp002360295--1||s__Mobilitalea sp002329645--1||s__Mobilitalea sp004294845--1||s__Mobilitalea sp012518935--1||s__Mobilitalea sp012839085--1||s__Mobilitalea sp012839295--1||s__Mobilitalea sp015057615--1||s__Natranaerovirga hydrolytica--1||s__Natranaerovirga pectinivora--1||s__Oceanobacillus bengalensis--1||s__Oceanobacillus indicireducens--1||s__Oceanobacillus sp001659985--1||s__Ornithinibacillus contaminans--1||s__Ornithinibacillus globulus--1||s__Ornithinibacillus limi--1||s__Ornithinibacillus massiliensis--1||s__Ornithinibacillus scapharcae--1||s__Oxobacter pfennigii--1||s__Paenibacillus_G naphthalenovorans--1||s__Paenibacillus_G validus--1||s__Petrocella sp002841435--1||s__Petrocella sp002841495--1||s__Pseudoclostridium thermosuccinogenes--1||s__Psychrobacillus psychrotolerans--1||s__QQWI01 sp004125825--1||s__Ruminiclostridium cellobioparum--1||s__Ruminiclostridium herbifermentans--1||s__Ruminiclostridium termitidis--2||s__SCSIO-07484 sp003963515--1||s__Sediminibacillus halophilus--1||s__Sediminibacillus sp017792025--1||s__Sediminibacillus terrae--1||s__SkT53 sp015097055--1||s__Solibacillus sp014836935--1||s__Ureibacillus sp012735355--2||s__Ureibacillus sp017577605--1||s__Ureibacillus thermophilus--3||s__Ureibacillus thermosphaericus--1||s__Virgibacillus manasiensis--1||s__Virgibacillus picturae--1:heptad_counter=MCP-24H--4||MCP-28H--1||MCP-34H--2||MCP-40H--3||MCP-44H--111:lbd_counter=:lca_tree=d__Bacteria:length_avg=98.66666666666667:length_max=142.0:length_min=28.0:length_std=61.71979693204874:length_sum=296.0:mismatch_avg=22.666666666666668:mismatch_max=39.0:mismatch_min=4.0:mismatch_std=17.616280348965084:mismatch_sum=68.0:name=N303368:qcovhsp_avg=99.53333333333335:qcovhsp_max=100.0:qcovhsp_min=98.6:qcovhsp_std=0.8082903768654793:qcovhsp_sum=298.6:qend_avg=99.0:qend_max=143.0:qend_min=28.0:qend_std=62.07253821135398:qend_sum=297.0:qstart_avg=1.3333333333333333:qstart_max=2.0:qstart_min=1.0:qstart_std=0.5773502691896257:qstart_sum=4.0:ref_name_counter=RS_GCF_000482485.1_protein.faa_NZ_KI519436.1_185@PF00015_full_PFAM.270.487--1||RS_GCF_001038425.2_protein.faa_NZ_LDPV02000010.1_34@PF00015_full_PFAM.287.479--1||RS_GCF_001855555.1_protein.faa_NZ_MKCT01000049.1_1@PF00015_full_PFAM.3.58--1:scovhsp_avg=61.0:scovhsp_max=74.0:scovhsp_min=50.9:scovhsp_std=11.819898476721363:scovhsp_sum=183.0:send_avg=113.33333333333333:send_max=145.0:send_min=55.0:send_std=50.579969684978394:send_sum=340.0:sstart_avg=15.666666666666666:sstart_max=28.0:sstart_min=4.0:sstart_std=12.013880860626733:sstart_sum=47.0],(((5cc4ed08-d69c-4802-a18f-84a22808e743_3@MCPsignal.258.339:0.162351[&&NHX:Sample=rhiztom1:Type=capture:capture_class=c__Gammaproteobacteria:capture_domain=d__Bacteria:capture_family=f__Rhodocyclaceae:capture_genus=g__Azo-2:capture_order=o__Burkholderiales:capture_phylum=p__Proteobacteria:capture_species=s__Azo-2 sp018906035:heptad=MCP-44H],(RS_GCF_003576525.1_protein.faa_NZ_QWUA01000103.1_2@PF00015_full_PFAM.171.466:0.40952[&&NHX:Type=GTDB:gtdb_class=c__Bacilli:gtdb_domain=d__Bacteria:gtdb_family=f__Planococcaceae:gtdb_genus=g__Rummeliibacillus:gtdb_order=o__Bacillales_A:gtdb_phylum=p__Firmicutes:gtdb_species=s__Rummeliibacillus sp003576525:heptad=MCP-44H:species=d__Bacteria_p__Firmicutes_c__Bacilli_o__Bacillales_A_f__Planococcaceae_g__Rummeliibacillus_s__Rummeliibacillus sp003576525],7bb77c35-13ac-5e5b-bc43-d46fd4c24a27_1@MCPsignal.24.47:0.118797[&&NHX:Sample=rhizpot1:Type=capture:besthit=95.7:bitscore=41.6:capture_class=c__Halobacteria:capture_domain=d__Archaea:capture_family=f__Halobacteriaceae:capture_genus=g__Halobacterium:capture_order=o__Halobacteriales:capture_phylum=p__Halobacteriota:capture_species=s__Halobacterium salinarum:evalue=2.5e-07:gapopen=0.0:heptad=MCP-24H:length=23.0:mismatch=1.0:qcovhsp=100.0:qend=23.0:qstart=1.0:ref_name=RS_GCF_018221465.1_protein.faa_NZ_JAAIKR010000012.1_98@PF00015_full_PFAM.4.34:scovhsp=76.7:send=26.0:sstart=4.0])0.868:0.431802[&&NHX:Sample_counter=rhizpot1--1:Type_counter=GTDB--1||capture--1:besthit_avg=95.7:besthit_max=95.7:besthit_min=95.7:besthit_std=0:besthit_sum=95.7:bitscore_avg=41.6:bitscore_max=41.6:bitscore_min=41.6:bitscore_std=0:bitscore_sum=41.6:capture_class_counter=c__Halobacteria--1:capture_domain_counter=d__Archaea--1:capture_family_counter=f__Halobacteriaceae--1:capture_genus_counter=g__Halobacterium--1:capture_order_counter=o__Halobacteriales--1:capture_phylum_counter=p__Halobacteriota--1:capture_species_counter=s__Halobacterium salinarum--1:evalue_avg=2.5e-07:evalue_max=2.5e-07:evalue_min=2.5e-07:evalue_std=0:evalue_sum=2.5e-07:gapopen_avg=0.0:gapopen_max=0.0:gapopen_min=0.0:gapopen_std=0:gapopen_sum=0.0:gtdb_class_counter=c__Bacilli--1:gtdb_domain_counter=d__Bacteria--1:gtdb_family_counter=f__Planococcaceae--1:gtdb_genus_counter=g__Rummeliibacillus--1:gtdb_order_counter=o__Bacillales_A--1:gtdb_phylum_counter=p__Firmicutes--1:gtdb_species_counter=s__Rummeliibacillus sp003576525--1:heptad_counter=MCP-24H--1||MCP-44H--1:lbd_counter=:lca_tree=s__Rummeliibacillus sp003576525:length_avg=23.0:length_max=23.0:length_min=23.0:length_std=0:length_sum=23.0:mismatch_avg=1.0:mismatch_max=1.0:mismatch_min=1.0:mismatch_std=0:mismatch_sum=1.0:name=N303372:qcovhsp_avg=100.0:qcovhsp_max=100.0:qcovhsp_min=100.0:qcovhsp_std=0:qcovhsp_sum=100.0:qend_avg=23.0:qend_max=23.0:qend_min=23.0:qend_std=0:qend_sum=23.0:qstart_avg=1.0:qstart_max=1.0:qstart_min=1.0:qstart_std=0:qstart_sum=1.0:ref_name_counter=RS_GCF_018221465.1_protein.faa_NZ_JAAIKR010000012.1_98@PF00015_full_PFAM.4.34--1:scovhsp_avg=76.7:scovhsp_max=76.7:scovhsp_min=76.7:scovhsp_std=0:scovhsp_sum=76.7:send_avg=26.0:send_max=26.0:send_min=26.0:send_std=0:send_sum=26.0:sstart_avg=4.0:sstart_max=4.0:sstart_min=4.0:sstart_std=0:sstart_sum=4.0])0.943:0.496026[&&NHX:Sample_counter=rhizpot1--1||rhiztom1--1:Type_counter=GTDB--1||capture--2:besthit_avg=95.7:besthit_max=95.7:besthit_min=95.7:besthit_std=0:besthit_sum=95.7:bitscore_avg=41.6:bitscore_max=41.6:bitscore_min=41.6:bitscore_std=0:bitscore_sum=41.6:capture_class_counter=c__Gammaproteobacteria--1||c__Halobacteria--1:capture_domain_counter=d__Archaea--1||d__Bacteria--1:capture_family_counter=f__Halobacteriaceae--1||f__Rhodocyclaceae--1:capture_genus_counter=g__Azo-2--1||g__Halobacterium--1:capture_order_counter=o__Burkholderiales--1||o__Halobacteriales--1:capture_phylum_counter=p__Halobacteriota--1||p__Proteobacteria--1:capture_species_counter=s__Azo-2 sp018906035--1||s__Halobacterium salinarum--1:evalue_avg=2.5e-07:evalue_max=2.5e-07:evalue_min=2.5e-07:evalue_std=0:evalue_sum=2.5e-07:gapopen_avg=0.0:gapopen_max=0.0:gapopen_min=0.0:gapopen_std=0:gapopen_sum=0.0:gtdb_class_counter=c__Bacilli--1:gtdb_domain_counter=d__Bacteria--1:gtdb_family_counter=f__Planococcaceae--1:gtdb_genus_counter=g__Rummeliibacillus--1:gtdb_order_counter=o__Bacillales_A--1:gtdb_phylum_counter=p__Firmicutes--1:gtdb_species_counter=s__Rummeliibacillus sp003576525--1:heptad_counter=MCP-24H--1||MCP-44H--2:lbd_counter=:lca_tree=s__Rummeliibacillus sp003576525:length_avg=23.0:length_max=23.0:length_min=23.0:length_std=0:length_sum=23.0:mismatch_avg=1.0:mismatch_max=1.0:mismatch_min=1.0:mismatch_std=0:mismatch_sum=1.0:name=N303373:qcovhsp_avg=100.0:qcovhsp_max=100.0:qcovhsp_min=100.0:qcovhsp_std=0:qcovhsp_sum=100.0:qend_avg=23.0:qend_max=23.0:qend_min=23.0:qend_std=0:qend_sum=23.0:qstart_avg=1.0:qstart_max=1.0:qstart_min=1.0:qstart_std=0:qstart_sum=1.0:ref_name_counter=RS_GCF_018221465.1_protein.faa_NZ_JAAIKR010000012.1_98@PF00015_full_PFAM.4.34--1:scovhsp_avg=76.7:scovhsp_max=76.7:scovhsp_min=76.7:scovhsp_std=0:scovhsp_sum=76.7:send_avg=26.0:send_max=26.0:send_min=26.0:send_std=0:send_sum=26.0:sstart_avg=4.0:sstart_max=4.0:sstart_min=4.0:sstart_std=0:sstart_sum=4.0],(((RS_GCF_006742065.1_protein.faa_NZ_AP019716.1_2979@PF00015_full_PFAM.441.655:0.572204[&&NHX:Type=GTDB:gtdb_class=c__Clostridia:gtdb_domain=d__Bacteria:gtdb_family=f__Clostridiaceae:gtdb_genus=g__Clostridium:gtdb_order=o__Clostridiales:gtdb_phylum=p__Firmicutes_A:gtdb_species=s__Clostridium butyricum:heptad=MCP-44H:species=d__Bacteria_p__Firmicutes_A_c__Clostridia_o__Clostridiales_f__Clostridiaceae_g__Clostridium_s__Clostridium butyricum],994fd345-55b2-45cf-b7d7-c51d733e2d75_6@MCPsignal.331.364:0.180017[&&NHX:Sample=rhiztom2:Type=capture:capture_class=c__Alphaproteobacteria:capture_domain=d__Bacteria:capture_family=f__Sphingomonadaceae:capture_genus=g__Sphingomonas:capture_order=o__Sphingomonadales:capture_phylum=p__Proteobacteria:capture_species=s__Sphingomonas pseudosanguinis:heptad=MCP-52H])0:1.3e-08[&&NHX:Sample_counter=rhiztom2--1:Type_counter=GTDB--1||capture--1:capture_class_counter=c__Alphaproteobacteria--1:capture_domain_counter=d__Bacteria--1:capture_family_counter=f__Sphingomonadaceae--1:capture_genus_counter=g__Sphingomonas--1:capture_order_counter=o__Sphingomonadales--1:capture_phylum_counter=p__Proteobacteria--1:capture_species_counter=s__Sphingomonas pseudosanguinis--1:gtdb_class_counter=c__Clostridia--1:gtdb_domain_counter=d__Bacteria--1:gtdb_family_counter=f__Clostridiaceae--1:gtdb_genus_counter=g__Clostridium--1:gtdb_order_counter=o__Clostridiales--1:gtdb_phylum_counter=p__Firmicutes_A--1:gtdb_species_counter=s__Clostridium butyricum--1:heptad_counter=MCP-44H--1||MCP-52H--1:lbd_counter=:lca_tree=s__Clostridium butyricum:name=N303376:ref_name_counter=],((((738527f6-a0c7-4161-b85c-a0011db2e14d_3@MCPsignal.696.818:0.0597616[&&NHX:Sample=rhizpot3:Type=capture:capture_class=c__Actinomycetia:capture_domain=d__Bacteria:capture_family=f__Cellulomonadaceae:capture_genus=g__Cellulomonas:capture_order=o__Actinomycetales:capture_phylum=p__Actinobacteriota:capture_species=s__Cellulomonas sp009777345:heptad=MCP-24H],(((((970cb845-c1d3-48c2-8843-cec4db3305d7_3@MCPsignal.86.212:5e-09[&&NHX:Sample=rhizpot1:Type=capture:capture_class=c__Gammaproteobacteria:capture_domain=d__Bacteria:capture_family=f__Rhodocyclaceae:capture_genus=g__Azonexus:capture_order=o__Burkholderiales:capture_phylum=p__Proteobacteria:capture_species=s__Azonexus sp002470165:heptad=MCP-24H],400b0203-915e-4235-bf49-1c5db51bf2c1_4@MCPsignal.47.122:0.0979324[&&NHX:Sample=rhizpot3:Type=capture:capture_class=c__Thermoleophilia:capture_domain=d__Bacteria:capture_family=f__Solirubrobacteraceae:capture_genus=g__Baekduia:capture_order=o__Solirubrobacterales:capture_phylum=p__Actinobacteriota:capture_species=s__Baekduia sp016215085:heptad=MCP-40H])0.922:0.0291108[&&NHX:Sample_counter=rhizpot1--1||rhizpot3--1:Type_counter=capture--2:capture_class_counter=c__Gammaproteobacteria--1||c__Thermoleophilia--1:capture_domain_counter=d__Bacteria--2:capture_family_counter=f__Rhodocyclaceae--1||f__Solirubrobacteraceae--1:capture_genus_counter=g__Azonexus--1||g__Baekduia--1:capture_order_counter=o__Burkholderiales--1||o__Solirubrobacterales--1:capture_phylum_counter=p__Actinobacteriota--1||p__Proteobacteria--1:capture_species_counter=s__Azonexus sp002470165--1||s__Baekduia sp016215085--1:gtdb_class_counter=:gtdb_domain_counter=:gtdb_family_counter=:gtdb_genus_counter=:gtdb_order_counter=:gtdb_phylum_counter=:gtdb_species_counter=:heptad_counter=MCP-24H--1||MCP-40H--1:lbd_counter=:name=N303380:ref_name_counter=],fbf2f1fd-3707-4625-9d4c-44012e5877f6_2@MCPsignal.433.502:5e-09[&&NHX:Sample=rhizpot3:Type=capture:capture_class=c__Thermoleophilia:capture_domain=d__Bacteria:capture_family=f__Solirubrobacteraceae:capture_genus=g__Baekduia:capture_order=o__Solirubrobacterales:capture_phylum=p__Actinobacteriota:capture_species=s__Baekduia sp016215085:heptad=MCP-40H])0:6e-09[&&NHX:Sample_counter=rhizpot1--1||rhizpot3--2:Type_counter=capture--3:capture_class_counter=c__Gammaproteobacteria--1||c__Thermoleophilia--2:capture_domain_counter=d__Bacteria--3:capture_family_counter=f__Rhodocyclaceae--1||f__Solirubrobacteraceae--2:capture_genus_counter=g__Azonexus--1||g__Baekduia--2:capture_order_counter=o__Burkholderiales--1||o__Solirubrobacterales--2:capture_phylum_counter=p__Actinobacteriota--2||p__Proteobacteria--1:capture_species_counter=s__Azonexus sp002470165--1||s__Baekduia sp016215085--2:gtdb_class_counter=:gtdb_domain_counter=:gtdb_family_counter=:gtdb_genus_counter=:gtdb_order_counter=:gtdb_phylum_counter=:gtdb_species_counter=:heptad_counter=MCP-24H--1||MCP-40H--2:lbd_counter=:name=N303382:ref_name_counter=],e3b654e6-294e-423f-8241-8cb48c9be669_2@MCPsignal.418.484:0.11096[&&NHX:Sample=rhizpot3:Type=capture:capture_class=c__Thermoplasmata:capture_domain=d__Archaea:capture_family=f__Methanomassiliicoccaceae:capture_genus=g__UBA6:capture_order=o__Methanomassiliicoccales:capture_phylum=p__Thermoplasmatota:capture_species=s__UBA6 sp002508545:heptad=MCP-24H])0:5e-09[&&NHX:Sample_counter=rhizpot1--1||rhizpot3--3:Type_counter=capture--4:capture_class_counter=c__Gammaproteobacteria--1||c__Thermoleophilia--2||c__Thermoplasmata--1:capture_domain_counter=d__Archaea--1||d__Bacteria--3:capture_family_counter=f__Methanomassiliicoccaceae--1||f__Rhodocyclaceae--1||f__Solirubrobacteraceae--2:capture_genus_counter=g__Azonexus--1||g__Baekduia--2||g__UBA6--1:capture_order_counter=o__Burkholderiales--1||o__Methanomassiliicoccales--1||o__Solirubrobacterales--2:capture_phylum_counter=p__Actinobacteriota--2||p__Proteobacteria--1||p__Thermoplasmatota--1:capture_species_counter=s__Azonexus sp002470165--1||s__Baekduia sp016215085--2||s__UBA6 sp002508545--1:gtdb_class_counter=:gtdb_domain_counter=:gtdb_family_counter=:gtdb_genus_counter=:gtdb_order_counter=:gtdb_phylum_counter=:gtdb_species_counter=:heptad_counter=MCP-24H--2||MCP-40H--2:lbd_counter=:name=N303384:ref_name_counter=],4995823c-fd0d-4bbd-8b85-44d54961ebfe_2@MCPsignal.360.428:5e-09[&&NHX:Sample=rhizpot3:Type=capture:capture_class=c__Thermoleophilia:capture_domain=d__Bacteria:capture_family=f__Solirubrobacteraceae:capture_genus=g__Baekduia:capture_order=o__Solirubrobacterales:capture_phylum=p__Actinobacteriota:capture_species=s__Baekduia sp016215085:heptad=MCP-40H])0.816:0.0188109[&&NHX:Sample_counter=rhizpot1--1||rhizpot3--4:Type_counter=capture--5:capture_class_counter=c__Gammaproteobacteria--1||c__Thermoleophilia--3||c__Thermoplasmata--1:capture_domain_counter=d__Archaea--1||d__Bacteria--4:capture_family_counter=f__Methanomassiliicoccaceae--1||f__Rhodocyclaceae--1||f__Solirubrobacteraceae--3:capture_genus_counter=g__Azonexus--1||g__Baekduia--3||g__UBA6--1:capture_order_counter=o__Burkholderiales--1||o__Methanomassiliicoccales--1||o__Solirubrobacterales--3:capture_phylum_counter=p__Actinobacteriota--3||p__Proteobacteria--1||p__Thermoplasmatota--1:capture_species_counter=s__Azonexus sp002470165--1||s__Baekduia sp016215085--3||s__UBA6 sp002508545--1:gtdb_class_counter=:gtdb_domain_counter=:gtdb_family_counter=:gtdb_genus_counter=:gtdb_order_counter=:gtdb_phylum_counter=:gtdb_species_counter=:heptad_counter=MCP-24H--2||MCP-40H--3:lbd_counter=:name=N303386:ref_name_counter=],ccd132f8-4e9c-4c71-8bd0-d9574f8a63a1_5@MCPsignal.200.351:5e-09[&&NHX:Sample=rhizpot3:Type=capture:capture_class=c__Thermoleophilia:capture_domain=d__Bacteria:capture_family=f__Solirubrobacteraceae:capture_genus=g__Baekduia:capture_order=o__Solirubrobacterales:capture_phylum=p__Actinobacteriota:capture_species=s__Baekduia sp016215085:heptad=MCP-24H])0:7e-09[&&NHX:Sample_counter=rhizpot1--1||rhizpot3--5:Type_counter=capture--6:capture_class_counter=c__Gammaproteobacteria--1||c__Thermoleophilia--4||c__Thermoplasmata--1:capture_domain_counter=d__Archaea--1||d__Bacteria--5:capture_family_counter=f__Methanomassiliicoccaceae--1||f__Rhodocyclaceae--1||f__Solirubrobacteraceae--4:capture_genus_counter=g__Azonexus--1||g__Baekduia--4||g__UBA6--1:capture_order_counter=o__Burkholderiales--1||o__Methanomassiliicoccales--1||o__Solirubrobacterales--4:capture_phylum_counter=p__Actinobacteriota--4||p__Proteobacteria--1||p__Thermoplasmatota--1:capture_species_counter=s__Azonexus sp002470165--1||s__Baekduia sp016215085--4||s__UBA6 sp002508545--1:gtdb_class_counter=:gtdb_domain_counter=:gtdb_family_counter=:gtdb_genus_counter=:gtdb_order_counter=:gtdb_phylum_counter=:gtdb_species_counter=:heptad_counter=MCP-24H--3||MCP-40H--3:lbd_counter=:name=N303388:ref_name_counter=])0:7e-09[&&NHX:Sample_counter=rhizpot1--1||rhizpot3--6:Type_counter=capture--7:capture_class_counter=c__Actinomycetia--1||c__Gammaproteobacteria--1||c__Thermoleophilia--4||c__Thermoplasmata--1:capture_domain_counter=d__Archaea--1||d__Bacteria--6:capture_family_counter=f__Cellulomonadaceae--1||f__Methanomassiliicoccaceae--1||f__Rhodocyclaceae--1||f__Solirubrobacteraceae--4:capture_genus_counter=g__Azonexus--1||g__Baekduia--4||g__Cellulomonas--1||g__UBA6--1:capture_order_counter=o__Actinomycetales--1||o__Burkholderiales--1||o__Methanomassiliicoccales--1||o__Solirubrobacterales--4:capture_phylum_counter=p__Actinobacteriota--5||p__Proteobacteria--1||p__Thermoplasmatota--1:capture_species_counter=s__Azonexus sp002470165--1||s__Baekduia sp016215085--4||s__Cellulomonas sp009777345--1||s__UBA6 sp002508545--1:gtdb_class_counter=:gtdb_domain_counter=:gtdb_family_counter=:gtdb_genus_counter=:gtdb_order_counter=:gtdb_phylum_counter=:gtdb_species_counter=:heptad_counter=MCP-24H--4||MCP-40H--3:lbd_counter=:name=N303389:ref_name_counter=],b9bfe876-04c4-4884-b989-36a4183a6693_2@MCPsignal.746.900:0.00738001[&&NHX:Sample=rhizpot1:Type=capture:capture_class=c__Gammaproteobacteria:capture_domain=d__Bacteria:capture_family=f__Rhodocyclaceae:capture_genus=g__Azonexus:capture_order=o__Burkholderiales:capture_phylum=p__Proteobacteria:capture_species=s__Azonexus sp002470165:heptad=MCP-24H])1:1.20343[&&NHX:Sample_counter=rhizpot1--2||rhizpot3--6:Type_counter=capture--8:capture_class_counter=c__Actinomycetia--1||c__Gammaproteobacteria--2||c__Thermoleophilia--4||c__Thermoplasmata--1:capture_domain_counter=d__Archaea--1||d__Bacteria--7:capture_family_counter=f__Cellulomonadaceae--1||f__Methanomassiliicoccaceae--1||f__Rhodocyclaceae--2||f__Solirubrobacteraceae--4:capture_genus_counter=g__Azonexus--2||g__Baekduia--4||g__Cellulomonas--1||g__UBA6--1:capture_order_counter=o__Actinomycetales--1||o__Burkholderiales--2||o__Methanomassiliicoccales--1||o__Solirubrobacterales--4:capture_phylum_counter=p__Actinobacteriota--5||p__Proteobacteria--2||p__Thermoplasmatota--1:capture_species_counter=s__Azonexus sp002470165--2||s__Baekduia sp016215085--4||s__Cellulomonas sp009777345--1||s__UBA6 sp002508545--1:gtdb_class_counter=:gtdb_domain_counter=:gtdb_family_counter=:gtdb_genus_counter=:gtdb_order_counter=:gtdb_phylum_counter=:gtdb_species_counter=:heptad_counter=MCP-24H--5||MCP-40H--3:lbd_counter=:name=N303391:ref_name_counter=],(RS_GCF_009697385.1_protein.faa_NZ_VUNL01000014.1_12@PF00015_full_PFAM.436.654:0.204161[&&NHX:Type=GTDB:gtdb_class=c__Negativicutes:gtdb_domain=d__Bacteria:gtdb_family=f__Selenomonadaceae:gtdb_genus=g__Selenomonas_A:gtdb_order=o__Selenomonadales:gtdb_phylum=p__Firmicutes_C:gtdb_species=s__Selenomonas_A montiformis:heptad=MCP-44H:species=d__Bacteria_p__Firmicutes_C_c__Negativicutes_o__Selenomonadales_f__Selenomonadaceae_g__Selenomonas_A_s__Selenomonas_A montiformis],44a1b2e0-f7fc-4b69-9c2e-fe81ab88e718_5@MCPsignal.24.48:5e-09[&&NHX:Sample=rhiztom3:Type=capture:capture_class=c__Gammaproteobacteria:capture_domain=d__Bacteria:capture_family=f__Aquaspirillaceae:capture_genus=g__Rivicola:capture_order=o__Burkholderiales:capture_phylum=p__Proteobacteria:capture_species=s__Rivicola sp002002905:heptad=MCP-40H])0.54:0.119797[&&NHX:Sample_counter=rhiztom3--1:Type_counter=GTDB--1||capture--1:capture_class_counter=c__Gammaproteobacteria--1:capture_domain_counter=d__Bacteria--1:capture_family_counter=f__Aquaspirillaceae--1:capture_genus_counter=g__Rivicola--1:capture_order_counter=o__Burkholderiales--1:capture_phylum_counter=p__Proteobacteria--1:capture_species_counter=s__Rivicola sp002002905--1:gtdb_class_counter=c__Negativicutes--1:gtdb_domain_counter=d__Bacteria--1:gtdb_family_counter=f__Selenomonadaceae--1:gtdb_genus_counter=g__Selenomonas_A--1:gtdb_order_counter=o__Selenomonadales--1:gtdb_phylum_counter=p__Firmicutes_C--1:gtdb_species_counter=s__Selenomonas_A montiformis--1:heptad_counter=MCP-40H--1||MCP-44H--1:lbd_counter=:lca_tree=s__Selenomonas_A montiformis:name=N303394:ref_name_counter=])0.472:0.213661[&&NHX:Sample_counter=rhizpot1--2||rhizpot3--6||rhiztom3--1:Type_counter=GTDB--1||capture--9:capture_class_counter=c__Actinomycetia--1||c__Gammaproteobacteria--3||c__Thermoleophilia--4||c__Thermoplasmata--1:capture_domain_counter=d__Archaea--1||d__Bacteria--8:capture_family_counter=f__Aquaspirillaceae--1||f__Cellulomonadaceae--1||f__Methanomassiliicoccaceae--1||f__Rhodocyclaceae--2||f__Solirubrobacteraceae--4:capture_genus_counter=g__Azonexus--2||g__Baekduia--4||g__Cellulomonas--1||g__Rivicola--1||g__UBA6--1:capture_order_counter=o__Actinomycetales--1||o__Burkholderiales--3||o__Methanomassiliicoccales--1||o__Solirubrobacterales--4:capture_phylum_counter=p__Actinobacteriota--5||p__Proteobacteria--3||p__Thermoplasmatota--1:capture_species_counter=s__Azonexus sp002470165--2||s__Baekduia sp016215085--4||s__Cellulomonas sp009777345--1||s__Rivicola sp002002905--1||s__UBA6 sp002508545--1:gtdb_class_counter=c__Negativicutes--1:gtdb_domain_counter=d__Bacteria--1:gtdb_family_counter=f__Selenomonadaceae--1:gtdb_genus_counter=g__Selenomonas_A--1:gtdb_order_counter=o__Selenomonadales--1:gtdb_phylum_counter=p__Firmicutes_C--1:gtdb_species_counter=s__Selenomonas_A montiformis--1:heptad_counter=MCP-24H--5||MCP-40H--4||MCP-44H--1:lbd_counter=:lca_tree=s__Selenomonas_A montiformis:name=N303395:ref_name_counter=],(GB_GCA_000435835.1_protein.faa_FR883393.1_37@PF00015_full_PFAM.214.450:0.253678[&&NHX:Type=GTDB:gtdb_class=c__Clostridia:gtdb_domain=d__Bacteria:gtdb_family=f__Clostridiaceae:gtdb_genus=g__Clostridium:gtdb_order=o__Clostridiales:gtdb_phylum=p__Firmicutes_A:gtdb_species=s__Clostridium sp000435835:heptad=MCP-44H:species=d__Bacteria_p__Firmicutes_A_c__Clostridia_o__Clostridiales_f__Clostridiaceae_g__Clostridium_s__Clostridium sp000435835],0ac33c06-d7cf-4539-b5eb-10745e5bcac8_4@MCPsignal.216.265:0.504843[&&NHX:Sample=rhiztom3:Type=capture:capture_class=c__Gammaproteobacteria:capture_domain=d__Bacteria:capture_family=f__Methylomonadaceae:capture_genus=g__Methylobacter_A:capture_order=o__Methylococcales:capture_phylum=p__Proteobacteria:capture_species=s__Methylobacter_A oryzae:heptad=MCP-44H])0.754:0.307007[&&NHX:Sample_counter=rhiztom3--1:Type_counter=GTDB--1||capture--1:capture_class_counter=c__Gammaproteobacteria--1:capture_domain_counter=d__Bacteria--1:capture_family_counter=f__Methylomonadaceae--1:capture_genus_counter=g__Methylobacter_A--1:capture_order_counter=o__Methylococcales--1:capture_phylum_counter=p__Proteobacteria--1:capture_species_counter=s__Methylobacter_A oryzae--1:gtdb_class_counter=c__Clostridia--1:gtdb_domain_counter=d__Bacteria--1:gtdb_family_counter=f__Clostridiaceae--1:gtdb_genus_counter=g__Clostridium--1:gtdb_order_counter=o__Clostridiales--1:gtdb_phylum_counter=p__Firmicutes_A--1:gtdb_species_counter=s__Clostridium sp000435835--1:heptad_counter=MCP-44H--2:lbd_counter=:lca_tree=s__Clostridium sp000435835:name=N303398:ref_name_counter=])0.873:0.124327[&&NHX:Sample_counter=rhizpot1--2||rhizpot3--6||rhiztom3--2:Type_counter=GTDB--2||capture--10:capture_class_counter=c__Actinomycetia--1||c__Gammaproteobacteria--4||c__Thermoleophilia--4||c__Thermoplasmata--1:capture_domain_counter=d__Archaea--1||d__Bacteria--9:capture_family_counter=f__Aquaspirillaceae--1||f__Cellulomonadaceae--1||f__Methanomassiliicoccaceae--1||f__Methylomonadaceae--1||f__Rhodocyclaceae--2||f__Solirubrobacteraceae--4:capture_genus_counter=g__Azonexus--2||g__Baekduia--4||g__Cellulomonas--1||g__Methylobacter_A--1||g__Rivicola--1||g__UBA6--1:capture_order_counter=o__Actinomycetales--1||o__Burkholderiales--3||o__Methanomassiliicoccales--1||o__Methylococcales--1||o__Solirubrobacterales--4:capture_phylum_counter=p__Actinobacteriota--5||p__Proteobacteria--4||p__Thermoplasmatota--1:capture_species_counter=s__Azonexus sp002470165--2||s__Baekduia sp016215085--4||s__Cellulomonas sp009777345--1||s__Methylobacter_A oryzae--1||s__Rivicola sp002002905--1||s__UBA6 sp002508545--1:gtdb_class_counter=c__Clostridia--1||c__Negativicutes--1:gtdb_domain_counter=d__Bacteria--2:gtdb_family_counter=f__Clostridiaceae--1||f__Selenomonadaceae--1:gtdb_genus_counter=g__Clostridium--1||g__Selenomonas_A--1:gtdb_order_counter=o__Clostridiales--1||o__Selenomonadales--1:gtdb_phylum_counter=p__Firmicutes_A--1||p__Firmicutes_C--1:gtdb_species_counter=s__Clostridium sp000435835--1||s__Selenomonas_A montiformis--1:heptad_counter=MCP-24H--5||MCP-40H--4||MCP-44H--3:lbd_counter=:lca_tree=d__Bacteria:name=N303399:ref_name_counter=])0.949:0.190513[&&NHX:Sample_counter=rhizpot1--2||rhizpot3--6||rhiztom2--1||rhiztom3--2:Type_counter=GTDB--3||capture--11:capture_class_counter=c__Actinomycetia--1||c__Alphaproteobacteria--1||c__Gammaproteobacteria--4||c__Thermoleophilia--4||c__Thermoplasmata--1:capture_domain_counter=d__Archaea--1||d__Bacteria--10:capture_family_counter=f__Aquaspirillaceae--1||f__Cellulomonadaceae--1||f__Methanomassiliicoccaceae--1||f__Methylomonadaceae--1||f__Rhodocyclaceae--2||f__Solirubrobacteraceae--4||f__Sphingomonadaceae--1:capture_genus_counter=g__Azonexus--2||g__Baekduia--4||g__Cellulomonas--1||g__Methylobacter_A--1||g__Rivicola--1||g__Sphingomonas--1||g__UBA6--1:capture_order_counter=o__Actinomycetales--1||o__Burkholderiales--3||o__Methanomassiliicoccales--1||o__Methylococcales--1||o__Solirubrobacterales--4||o__Sphingomonadales--1:capture_phylum_counter=p__Actinobacteriota--5||p__Proteobacteria--5||p__Thermoplasmatota--1:capture_species_counter=s__Azonexus sp002470165--2||s__Baekduia sp016215085--4||s__Cellulomonas sp009777345--1||s__Methylobacter_A oryzae--1||s__Rivicola sp002002905--1||s__Sphingomonas pseudosanguinis--1||s__UBA6 sp002508545--1:gtdb_class_counter=c__Clostridia--2||c__Negativicutes--1:gtdb_domain_counter=d__Bacteria--3:gtdb_family_counter=f__Clostridiaceae--2||f__Selenomonadaceae--1:gtdb_genus_counter=g__Clostridium--2||g__Selenomonas_A--1:gtdb_order_counter=o__Clostridiales--2||o__Selenomonadales--1:gtdb_phylum_counter=p__Firmicutes_A--2||p__Firmicutes_C--1:gtdb_species_counter=s__Clostridium butyricum--1||s__Clostridium sp000435835--1||s__Selenomonas_A montiformis--1:heptad_counter=MCP-24H--5||MCP-40H--4||MCP-44H--4||MCP-52H--1:lbd_counter=:lca_tree=d__Bacteria:name=N303400:ref_name_counter=],(((((28e07cf6-995c-4c83-b84e-8c5028c4fd19_2@MCPsignal.20.66:0.138787[&&NHX:Sample=rhizpot3:Type=capture:capture_class=c__Thermoleophilia:capture_domain=d__Bacteria:capture_family=f__Solirubrobacteraceae:capture_genus=g__Palsa-465:capture_order=o__Solirubrobacterales:capture_phylum=p__Actinobacteriota:capture_species=s__Palsa-465 sp019241635:heptad=MCP-44H],(GB_GCA_002398105.1_protein.faa_DHCD01000089.1_12@PF00015_full_PFAM.520.710:0.231776[&&NHX:Type=GTDB:gtdb_class=c__Syntrophomonadia:gtdb_domain=d__Bacteria:gtdb_family=f__Syntrophomonadaceae:gtdb_genus=g__UBA4844:gtdb_order=o__Syntrophomonadales:gtdb_phylum=p__Firmicutes_B:gtdb_species=s__UBA4844 sp002398105:heptad=MCP-44H:species=d__Bacteria_p__Firmicutes_B_c__Syntrophomonadia_o__Syntrophomonadales_f__Syntrophomonadaceae_g__UBA4844_s__UBA4844 sp002398105],GB_GCA_017656155.1_protein.faa_JACDOH010000001.1_1@PF00015_full_PFAM.785.1008:0.420854[&&NHX:Type=GTDB:gtdb_class=c__Syntrophomonadia:gtdb_domain=d__Bacteria:gtdb_family=f__Syntrophomonadaceae:gtdb_genus=g__Thermosyntropha:gtdb_order=o__Syntrophomonadales:gtdb_phylum=p__Firmicutes_B:gtdb_species=s__Thermosyntropha sp017656155:heptad=MCP-44H:species=d__Bacteria_p__Firmicutes_B_c__Syntrophomonadia_o__Syntrophomonadales_f__Syntrophomonadaceae_g__Thermosyntropha_s__Thermosyntropha sp017656155])0.697:0.0617392[&&NHX:Sample_counter=:Type_counter=GTDB--2:capture_class_counter=:capture_domain_counter=:capture_family_counter=:capture_genus_counter=:capture_order_counter=:capture_phylum_counter=:capture_species_counter=:evoltype=D:gtdb_class_counter=c__Syntrophomonadia--2:gtdb_domain_counter=d__Bacteria--2:gtdb_family_counter=f__Syntrophomonadaceae--2:gtdb_genus_counter=g__Thermosyntropha--1||g__UBA4844--1:gtdb_order_counter=o__Syntrophomonadales--2:gtdb_phylum_counter=p__Firmicutes_B--2:gtdb_species_counter=s__Thermosyntropha sp017656155--1||s__UBA4844 sp002398105--1:heptad_counter=MCP-44H--2:lbd_counter=:lca=d__Bacteria:lca_tree=f__Syntrophomonadaceae:name=N303404:ref_name_counter=])0.842:0.205224[&&NHX:Sample_counter=rhizpot3--1:Type_counter=GTDB--2||capture--1:capture_class_counter=c__Thermoleophilia--1:capture_domain_counter=d__Bacteria--1:capture_family_counter=f__Solirubrobacteraceae--1:capture_genus_counter=g__Palsa-465--1:capture_order_counter=o__Solirubrobacterales--1:capture_phylum_counter=p__Actinobacteriota--1:capture_species_counter=s__Palsa-465 sp019241635--1:gtdb_class_counter=c__Syntrophomonadia--2:gtdb_domain_counter=d__Bacteria--2:gtdb_family_counter=f__Syntrophomonadaceae--2:gtdb_genus_counter=g__Thermosyntropha--1||g__UBA4844--1:gtdb_order_counter=o__Syntrophomonadales--2:gtdb_phylum_counter=p__Firmicutes_B--2:gtdb_species_counter=s__Thermosyntropha sp017656155--1||s__UBA4844 sp002398105--1:heptad_counter=MCP-44H--3:lbd_counter=:lca_tree=f__Syntrophomonadaceae:name=N303405:ref_name_counter=],RS_GCF_001458595.1_protein.faa_NZ_LN890328.1_1194@PF00015_full_PFAM.351.565:0.782914[&&NHX:Type=GTDB:gtdb_class=c__Clostridia:gtdb_domain=d__Bacteria:gtdb_family=f__Clostridiaceae:gtdb_genus=g__Clostridium:gtdb_order=o__Clostridiales:gtdb_phylum=p__Firmicutes_A:gtdb_species=s__Clostridium neonatale:heptad=MCP-44H:species=d__Bacteria_p__Firmicutes_A_c__Clostridia_o__Clostridiales_f__Clostridiaceae_g__Clostridium_s__Clostridium neonatale])0.935:0.179277[&&NHX:Sample_counter=rhizpot3--1:Type_counter=GTDB--3||capture--1:capture_class_counter=c__Thermoleophilia--1:capture_domain_counter=d__Bacteria--1:capture_family_counter=f__Solirubrobacteraceae--1:capture_genus_counter=g__Palsa-465--1:capture_order_counter=o__Solirubrobacterales--1:capture_phylum_counter=p__Actinobacteriota--1:capture_species_counter=s__Palsa-465 sp019241635--1:gtdb_class_counter=c__Clostridia--1||c__Syntrophomonadia--2:gtdb_domain_counter=d__Bacteria--3:gtdb_family_counter=f__Clostridiaceae--1||f__Syntrophomonadaceae--2:gtdb_genus_counter=g__Clostridium--1||g__Thermosyntropha--1||g__UBA4844--1:gtdb_order_counter=o__Clostridiales--1||o__Syntrophomonadales--2:gtdb_phylum_counter=p__Firmicutes_A--1||p__Firmicutes_B--2:gtdb_species_counter=s__Clostridium neonatale--1||s__Thermosyntropha sp017656155--1||s__UBA4844 sp002398105--1:heptad_counter=MCP-44H--4:lbd_counter=:lca_tree=d__Bacteria:name=N303407:ref_name_counter=],((((cbd35ea0-9f2d-47e4-ba85-b963ff574efd_2@MCPsignal.53.83:0.236535[&&NHX:Sample=rhiztom1:Type=capture:capture_class=c__Desulfovibrionia:capture_domain=d__Bacteria:capture_family=f__Desulfovibrionaceae:capture_genus=g__Solidesulfovibrio:capture_order=o__Desulfovibrionales:capture_phylum=p__Desulfobacterota_I:capture_species=s__Solidesulfovibrio sp003525525:heptad=MCP-40H],RS_GCF_019207025.1_protein.faa_NZ_JAEEGC010000026.1_114@PF00015_full_PFAM.458.660:0.545586[&&NHX:Type=GTDB:gtdb_class=c__Clostridia:gtdb_domain=d__Bacteria:gtdb_family=f__Clostridiaceae:gtdb_genus=g__Clostridium_AM:gtdb_order=o__Clostridiales:gtdb_phylum=p__Firmicutes_A:gtdb_species=s__Clostridium_AM sp019207025:heptad=MCP-44H:species=d__Bacteria_p__Firmicutes_A_c__Clostridia_o__Clostridiales_f__Clostridiaceae_g__Clostridium_AM_s__Clostridium_AM sp019207025])0:1.3e-08[&&NHX:Sample_counter=rhiztom1--1:Type_counter=GTDB--1||capture--1:capture_class_counter=c__Desulfovibrionia--1:capture_domain_counter=d__Bacteria--1:capture_family_counter=f__Desulfovibrionaceae--1:capture_genus_counter=g__Solidesulfovibrio--1:capture_order_counter=o__Desulfovibrionales--1:capture_phylum_counter=p__Desulfobacterota_I--1:capture_species_counter=s__Solidesulfovibrio sp003525525--1:gtdb_class_counter=c__Clostridia--1:gtdb_domain_counter=d__Bacteria--1:gtdb_family_counter=f__Clostridiaceae--1:gtdb_genus_counter=g__Clostridium_AM--1:gtdb_order_counter=o__Clostridiales--1:gtdb_phylum_counter=p__Firmicutes_A--1:gtdb_species_counter=s__Clostridium_AM sp019207025--1:heptad_counter=MCP-40H--1||MCP-44H--1:lbd_counter=:lca_tree=s__Clostridium_AM sp019207025:name=N303410:ref_name_counter=],(((RS_GCF_001623875.1_protein.faa_NZ_LWAE01000003.1_552@PF00015_full_PFAM.158.299:0.118936,(RS_GCF_001038625.1_protein.faa_NZ_CP011803.1_3101@PF00015_full_PFAM.109.323:0.183225[&&NHX:Type=GTDB:gtdb_class=c__Clostridia:gtdb_domain=d__Bacteria:gtdb_family=f__Clostridiaceae:gtdb_genus=g__Clostridium_AM:gtdb_order=o__Clostridiales:gtdb_phylum=p__Firmicutes_A:gtdb_species=s__Clostridium_AM carboxidivorans:heptad=MCP-44H:species=d__Bacteria_p__Firmicutes_A_c__Clostridia_o__Clostridiales_f__Clostridiaceae_g__Clostridium_AM_s__Clostridium_AM carboxidivorans],RS_GCF_019207025.1_protein.faa_NZ_JAEEGC010000113.1_6@PF00015_full_PFAM.120.314:0.176294[&&NHX:Type=GTDB:gtdb_class=c__Clostridia:gtdb_domain=d__Bacteria:gtdb_family=f__Clostridiaceae:gtdb_genus=g__Clostridium_AM:gtdb_order=o__Clostridiales:gtdb_phylum=p__Firmicutes_A:gtdb_species=s__Clostridium_AM sp019207025:heptad=MCP-44H:species=d__Bacteria_p__Firmicutes_A_c__Clostridia_o__Clostridiales_f__Clostridiaceae_g__Clostridium_AM_s__Clostridium_AM sp019207025])0.699:0.0499238[&&NHX:Sample_counter=:Type_counter=GTDB--2:capture_class_counter=:capture_domain_counter=:capture_family_counter=:capture_genus_counter=:capture_order_counter=:capture_phylum_counter=:capture_species_counter=:evoltype=D:gtdb_class_counter=c__Clostridia--2:gtdb_domain_counter=d__Bacteria--2:gtdb_family_counter=f__Clostridiaceae--2:gtdb_genus_counter=g__Clostridium_AM--2:gtdb_order_counter=o__Clostridiales--2:gtdb_phylum_counter=p__Firmicutes_A--2:gtdb_species_counter=s__Clostridium_AM carboxidivorans--1||s__Clostridium_AM sp019207025--1:heptad_counter=MCP-44H--2:lbd_counter=:lca=d__Bacteria:lca_tree=g__Clostridium_AM:name=N303414:ref_name_counter=])0.985:0.215035[&&NHX:Sample_counter=:Type_counter=GTDB--2:capture_class_counter=:capture_domain_counter=:capture_family_counter=:capture_genus_counter=:capture_order_counter=:capture_phylum_counter=:capture_species_counter=:gtdb_class_counter=c__Clostridia--2:gtdb_domain_counter=d__Bacteria--2:gtdb_family_counter=f__Clostridiaceae--2:gtdb_genus_counter=g__Clostridium_AM--2:gtdb_order_counter=o__Clostridiales--2:gtdb_phylum_counter=p__Firmicutes_A--2:gtdb_species_counter=s__Clostridium_AM carboxidivorans--1||s__Clostridium_AM sp019207025--1:heptad_counter=MCP-44H--2:lbd_counter=:lca_tree=g__Clostridium_AM:name=N303415:ref_name_counter=],(RS_GCF_900111985.1_protein.faa_NZ_FOKI01000022.1_6@PF00015_full_PFAM.42.311:0.335213[&&NHX:Type=GTDB:gtdb_class=c__Clostridia:gtdb_domain=d__Bacteria:gtdb_family=f__Clostridiaceae:gtdb_genus=g__Clostridium_Z:gtdb_order=o__Clostridiales:gtdb_phylum=p__Firmicutes_A:gtdb_species=s__Clostridium_Z frigidicarnis:heptad=MCP-44H:species=d__Bacteria_p__Firmicutes_A_c__Clostridia_o__Clostridiales_f__Clostridiaceae_g__Clostridium_Z_s__Clostridium_Z frigidicarnis],f40bcfc9-251e-43d7-80a1-f0c82486086f_4@MCPsignal.25.55:0.213294[&&NHX:Sample=rhiztom1:Type=capture:capture_class=c__Alphaproteobacteria:capture_domain=d__Bacteria:capture_family=f__UXAT02:capture_genus=g__SSA4:capture_order=o__Rhodospirillales:capture_phylum=p__Proteobacteria:capture_species=s__SSA4 sp016712375:heptad=MCP-38H])0.621:0.0359512[&&NHX:Sample_counter=rhiztom1--1:Type_counter=GTDB--1||capture--1:capture_class_counter=c__Alphaproteobacteria--1:capture_domain_counter=d__Bacteria--1:capture_family_counter=f__UXAT02--1:capture_genus_counter=g__SSA4--1:capture_order_counter=o__Rhodospirillales--1:capture_phylum_counter=p__Proteobacteria--1:capture_species_counter=s__SSA4 sp016712375--1:gtdb_class_counter=c__Clostridia--1:gtdb_domain_counter=d__Bacteria--1:gtdb_family_counter=f__Clostridiaceae--1:gtdb_genus_counter=g__Clostridium_Z--1:gtdb_order_counter=o__Clostridiales--1:gtdb_phylum_counter=p__Firmicutes_A--1:gtdb_species_counter=s__Clostridium_Z frigidicarnis--1:heptad_counter=MCP-38H--1||MCP-44H--1:lbd_counter=:lca_tree=s__Clostridium_Z frigidicarnis:name=N303418:ref_name_counter=])0.998:0.438081[&&NHX:Sample_counter=rhiztom1--1:Type_counter=GTDB--3||capture--1:capture_class_counter=c__Alphaproteobacteria--1:capture_domain_counter=d__Bacteria--1:capture_family_counter=f__UXAT02--1:capture_genus_counter=g__SSA4--1:capture_order_counter=o__Rhodospirillales--1:capture_phylum_counter=p__Proteobacteria--1:capture_species_counter=s__SSA4 sp016712375--1:gtdb_class_counter=c__Clostridia--3:gtdb_domain_counter=d__Bacteria--3:gtdb_family_counter=f__Clostridiaceae--3:gtdb_genus_counter=g__Clostridium_AM--2||g__Clostridium_Z--1:gtdb_order_counter=o__Clostridiales--3:gtdb_phylum_counter=p__Firmicutes_A--3:gtdb_species_counter=s__Clostridium_AM carboxidivorans--1||s__Clostridium_AM sp019207025--1||s__Clostridium_Z frigidicarnis--1:heptad_counter=MCP-38H--1||MCP-44H--3:lbd_counter=:lca_tree=f__Clostridiaceae:name=N303419:ref_name_counter=],(90ebf667-16c9-421e-8cae-24a3981443f4_3@MCPsignal.61.91:0.46169[&&NHX:Sample=rhiztom1:Type=capture:capture_class=c__Alphaproteobacteria:capture_domain=d__Bacteria:capture_family=f__Rhizobiaceae:capture_genus=g__Rhizobium:capture_order=o__Rhizobiales:capture_phylum=p__Proteobacteria:capture_species=s__Rhizobium sp900467745:heptad=MCP-42H],(((GB_GCA_009731425.1_protein.faa_AP018794.1_1969@PF00015_full_PFAM.484.698:0.14538[&&NHX:Type=GTDB:gtdb_class=c__Clostridia:gtdb_domain=d__Bacteria:gtdb_family=f__Lachnospiraceae:gtdb_genus=g__KM106-2:gtdb_order=o__Lachnospirales:gtdb_phylum=p__Firmicutes_A:gtdb_species=s__KM106-2 sp009731425:heptad=MCP-44H:species=d__Bacteria_p__Firmicutes_A_c__Clostridia_o__Lachnospirales_f__Lachnospiraceae_g__KM106-2_s__KM106-2 sp009731425],f844ee03-c093-47f8-bbe6-b00cba54cd7a_5@MCPsignal.19.44:0.324755[&&NHX:Sample=rhizpot1:Type=capture:capture_class=c__Clostridia:capture_domain=d__Bacteria:capture_family=f__Ruminococcaceae:capture_genus=g__CAG-115:capture_order=o__Oscillospirales:capture_phylum=p__Firmicutes_A:capture_species=s__CAG-115 sp910579125:heptad=MCP-36H])0.925:0.640659[&&NHX:Sample_counter=rhizpot1--1:Type_counter=GTDB--1||capture--1:capture_class_counter=c__Clostridia--1:capture_domain_counter=d__Bacteria--1:capture_family_counter=f__Ruminococcaceae--1:capture_genus_counter=g__CAG-115--1:capture_order_counter=o__Oscillospirales--1:capture_phylum_counter=p__Firmicutes_A--1:capture_species_counter=s__CAG-115 sp910579125--1:gtdb_class_counter=c__Clostridia--1:gtdb_domain_counter=d__Bacteria--1:gtdb_family_counter=f__Lachnospiraceae--1:gtdb_genus_counter=g__KM106-2--1:gtdb_order_counter=o__Lachnospirales--1:gtdb_phylum_counter=p__Firmicutes_A--1:gtdb_species_counter=s__KM106-2 sp009731425--1:heptad_counter=MCP-36H--1||MCP-44H--1:lbd_counter=:lca_tree=s__KM106-2 sp009731425:name=N303423:ref_name_counter=],((((GB_GCA_015057635.1_protein.faa_SVEB01000115.1_13@PF00015_full_PFAM.499.728:0.539158[&&NHX:Type=GTDB:gtdb_class=c__Clostridia:gtdb_domain=d__Bacteria:gtdb_family=f__Lachnospiraceae:gtdb_genus=g__Lachnoclostridium:gtdb_order=o__Lachnospirales:gtdb_phylum=p__Firmicutes_A:gtdb_species=s__Lachnoclostridium sp015057635:heptad=MCP-44H:species=d__Bacteria_p__Firmicutes_A_c__Clostridia_o__Lachnospirales_f__Lachnospiraceae_g__Lachnoclostridium_s__Lachnoclostridium sp015057635],(RS_GCF_000702945.1_protein.faa_NZ_JNLE01000003.1_947@PF00015_full_PFAM.489.717:0.0408479[&&NHX:Type=GTDB:gtdb_class=c__Clostridia:gtdb_domain=d__Bacteria:gtdb_family=f__Lachnospiraceae:gtdb_genus=g__Anaerocolumna:gtdb_order=o__Lachnospirales:gtdb_phylum=p__Firmicutes_A:gtdb_species=s__Anaerocolumna sp000702945:heptad=MCP-44H:species=d__Bacteria_p__Firmicutes_A_c__Clostridia_o__Lachnospirales_f__Lachnospiraceae_g__Anaerocolumna_s__Anaerocolumna sp000702945],(RS_GCF_900143645.1_protein.faa_NZ_FRFD01000017.1_7@PF00015_full_PFAM.486.711:0.0311415,((RS_GCF_014218355.1_protein.faa_NZ_AP023368.1_517@PF00015_full_PFAM.507.718:0.0562661[&&NHX:Type=GTDB:gtdb_class=c__Clostridia:gtdb_domain=d__Bacteria:gtdb_family=f__Lachnospiraceae:gtdb_genus=g__Anaerocolumna:gtdb_order=o__Lachnospirales:gtdb_phylum=p__Firmicutes_A:gtdb_species=s__Anaerocolumna sp014218355:heptad=MCP-44H:species=d__Bacteria_p__Firmicutes_A_c__Clostridia_o__Lachnospirales_f__Lachnospiraceae_g__Anaerocolumna_s__Anaerocolumna sp014218355],RS_GCF_900142215.1_protein.faa_NZ_FRAC01000054.1_5@PF00015_full_PFAM.513.727:0.0441738)0:0.00023295[&&NHX:Sample_counter=:Type_counter=GTDB--1:capture_class_counter=:capture_domain_counter=:capture_family_counter=:capture_genus_counter=:capture_order_counter=:capture_phylum_counter=:capture_species_counter=:gtdb_class_counter=c__Clostridia--1:gtdb_domain_counter=d__Bacteria--1:gtdb_family_counter=f__Lachnospiraceae--1:gtdb_genus_counter=g__Anaerocolumna--1:gtdb_order_counter=o__Lachnospirales--1:gtdb_phylum_counter=p__Firmicutes_A--1:gtdb_species_counter=s__Anaerocolumna sp014218355--1:heptad_counter=MCP-44H--1:lbd_counter=:lca_tree=s__Anaerocolumna sp014218355:name=N303429:ref_name_counter=],ea7dc155-edd5-4759-8ba6-19580f8d06b0_4@MCPsignal.164.193:0.230247[&&NHX:Sample=rhiztom3:Type=capture:capture_class=c__Clostridia:capture_domain=d__Bacteria:capture_family=f__Lachnospiraceae:capture_genus=g__COE1:capture_order=o__Lachnospirales:capture_phylum=p__Firmicutes_A:capture_species=s__COE1 sp910585765:heptad=MCP-44H])0.015:0.0156847[&&NHX:Sample_counter=rhiztom3--1:Type_counter=GTDB--1||capture--1:capture_class_counter=c__Clostridia--1:capture_domain_counter=d__Bacteria--1:capture_family_counter=f__Lachnospiraceae--1:capture_genus_counter=g__COE1--1:capture_order_counter=o__Lachnospirales--1:capture_phylum_counter=p__Firmicutes_A--1:capture_species_counter=s__COE1 sp910585765--1:gtdb_class_counter=c__Clostridia--1:gtdb_domain_counter=d__Bacteria--1:gtdb_family_counter=f__Lachnospiraceae--1:gtdb_genus_counter=g__Anaerocolumna--1:gtdb_order_counter=o__Lachnospirales--1:gtdb_phylum_counter=p__Firmicutes_A--1:gtdb_species_counter=s__Anaerocolumna sp014218355--1:heptad_counter=MCP-44H--2:lbd_counter=:lca_tree=s__Anaerocolumna sp014218355:name=N303431:ref_name_counter=])0.966:0.100675[&&NHX:Sample_counter=rhiztom3--1:Type_counter=GTDB--1||capture--1:capture_class_counter=c__Clostridia--1:capture_domain_counter=d__Bacteria--1:capture_family_counter=f__Lachnospiraceae--1:capture_genus_counter=g__COE1--1:capture_order_counter=o__Lachnospirales--1:capture_phylum_counter=p__Firmicutes_A--1:capture_species_counter=s__COE1 sp910585765--1:gtdb_class_counter=c__Clostridia--1:gtdb_domain_counter=d__Bacteria--1:gtdb_family_counter=f__Lachnospiraceae--1:gtdb_genus_counter=g__Anaerocolumna--1:gtdb_order_counter=o__Lachnospirales--1:gtdb_phylum_counter=p__Firmicutes_A--1:gtdb_species_counter=s__Anaerocolumna sp014218355--1:heptad_counter=MCP-44H--2:lbd_counter=:lca_tree=s__Anaerocolumna sp014218355:name=N303432:ref_name_counter=])1:0.366258[&&NHX:Sample_counter=rhiztom3--1:Type_counter=GTDB--2||capture--1:capture_class_counter=c__Clostridia--1:capture_domain_counter=d__Bacteria--1:capture_family_counter=f__Lachnospiraceae--1:capture_genus_counter=g__COE1--1:capture_order_counter=o__Lachnospirales--1:capture_phylum_counter=p__Firmicutes_A--1:capture_species_counter=s__COE1 sp910585765--1:gtdb_class_counter=c__Clostridia--2:gtdb_domain_counter=d__Bacteria--2:gtdb_family_counter=f__Lachnospiraceae--2:gtdb_genus_counter=g__Anaerocolumna--2:gtdb_order_counter=o__Lachnospirales--2:gtdb_phylum_counter=p__Firmicutes_A--2:gtdb_species_counter=s__Anaerocolumna sp000702945--1||s__Anaerocolumna sp014218355--1:heptad_counter=MCP-44H--3:lbd_counter=:lca_tree=g__Anaerocolumna:name=N303433:ref_name_counter=])0.814:0.0734716[&&NHX:Sample_counter=rhiztom3--1:Type_counter=GTDB--3||capture--1:capture_class_counter=c__Clostridia--1:capture_domain_counter=d__Bacteria--1:capture_family_counter=f__Lachnospiraceae--1:capture_genus_counter=g__COE1--1:capture_order_counter=o__Lachnospirales--1:capture_phylum_counter=p__Firmicutes_A--1:capture_species_counter=s__COE1 sp910585765--1:gtdb_class_counter=c__Clostridia--3:gtdb_domain_counter=d__Bacteria--3:gtdb_family_counter=f__Lachnospiraceae--3:gtdb_genus_counter=g__Anaerocolumna--2||g__Lachnoclostridium--1:gtdb_order_counter=o__Lachnospirales--3:gtdb_phylum_counter=p__Firmicutes_A--3:gtdb_species_counter=s__Anaerocolumna sp000702945--1||s__Anaerocolumna sp014218355--1||s__Lachnoclostridium sp015057635--1:heptad_counter=MCP-44H--4:lbd_counter=:lca_tree=f__Lachnospiraceae:name=N303434:ref_name_counter=],(GB_GCA_016591975.1_protein.faa_AP024169.1_3702@PF00015_full_PFAM.476.707:0.155725[&&NHX:Type=GTDB:gtdb_class=c__Clostridia:gtdb_domain=d__Bacteria:gtdb_family=f__Lachnospiraceae:gtdb_genus=g__TB5:gtdb_order=o__Lachnospirales:gtdb_phylum=p__Firmicutes_A:gtdb_species=s__TB5 sp016591975:heptad=MCP-44H:species=d__Bacteria_p__Firmicutes_A_c__Clostridia_o__Lachnospirales_f__Lachnospiraceae_g__TB5_s__TB5 sp016591975],GB_GCA_018372435.1_protein.faa_JAHAJA010000068.1_3@PF00015_full_PFAM.507.726:0.560976[&&NHX:Type=GTDB:gtdb_class=c__Clostridia:gtdb_domain=d__Bacteria:gtdb_family=f__Lachnospiraceae:gtdb_genus=g__Anaerosporobacter:gtdb_order=o__Lachnospirales:gtdb_phylum=p__Firmicutes_A:gtdb_species=s__Anaerosporobacter sp018372435:heptad=MCP-44H:species=d__Bacteria_p__Firmicutes_A_c__Clostridia_o__Lachnospirales_f__Lachnospiraceae_g__Anaerosporobacter_s__Anaerosporobacter sp018372435])0.795:0.0467465[&&NHX:Sample_counter=:Type_counter=GTDB--2:capture_class_counter=:capture_domain_counter=:capture_family_counter=:capture_genus_counter=:capture_order_counter=:capture_phylum_counter=:capture_species_counter=:evoltype=D:gtdb_class_counter=c__Clostridia--2:gtdb_domain_counter=d__Bacteria--2:gtdb_family_counter=f__Lachnospiraceae--2:gtdb_genus_counter=g__Anaerosporobacter--1||g__TB5--1:gtdb_order_counter=o__Lachnospirales--2:gtdb_phylum_counter=p__Firmicutes_A--2:gtdb_species_counter=s__Anaerosporobacter sp018372435--1||s__TB5 sp016591975--1:heptad_counter=MCP-44H--2:lbd_counter=:lca=d__Bacteria:lca_tree=f__Lachnospiraceae:name=N303437:ref_name_counter=])0.988:0.144154[&&NHX:Sample_counter=rhiztom3--1:Type_counter=GTDB--5||capture--1:capture_class_counter=c__Clostridia--1:capture_domain_counter=d__Bacteria--1:capture_family_counter=f__Lachnospiraceae--1:capture_genus_counter=g__COE1--1:capture_order_counter=o__Lachnospirales--1:capture_phylum_counter=p__Firmicutes_A--1:capture_species_counter=s__COE1 sp910585765--1:gtdb_class_counter=c__Clostridia--5:gtdb_domain_counter=d__Bacteria--5:gtdb_family_counter=f__Lachnospiraceae--5:gtdb_genus_counter=g__Anaerocolumna--2||g__Anaerosporobacter--1||g__Lachnoclostridium--1||g__TB5--1:gtdb_order_counter=o__Lachnospirales--5:gtdb_phylum_counter=p__Firmicutes_A--5:gtdb_species_counter=s__Anaerocolumna sp000702945--1||s__Anaerocolumna sp014218355--1||s__Anaerosporobacter sp018372435--1||s__Lachnoclostridium sp015057635--1||s__TB5 sp016591975--1:heptad_counter=MCP-44H--6:lbd_counter=:lca_tree=f__Lachnospiraceae:name=N303438:ref_name_counter=],((GB_GCA_905214875.1_protein.faa_CAJMNR010000008.1_62@PF00015_full_PFAM.329.545:0.467999[&&NHX:Type=GTDB:gtdb_class=c__Clostridia:gtdb_domain=d__Bacteria:gtdb_family=f__Lachnospiraceae:gtdb_genus=g__KM106-2:gtdb_order=o__Lachnospirales:gtdb_phylum=p__Firmicutes_A:gtdb_species=s__KM106-2 sp905214875:heptad=MCP-44H:species=d__Bacteria_p__Firmicutes_A_c__Clostridia_o__Lachnospirales_f__Lachnospiraceae_g__KM106-2_s__KM106-2 sp905214875],(GB_GCA_016591975.1_protein.faa_AP024169.1_3745@PF00015_full_PFAM.445.694:0.480726[&&NHX:Type=GTDB:gtdb_class=c__Clostridia:gtdb_domain=d__Bacteria:gtdb_family=f__Lachnospiraceae:gtdb_genus=g__TB5:gtdb_order=o__Lachnospirales:gtdb_phylum=p__Firmicutes_A:gtdb_species=s__TB5 sp016591975:heptad=MCP-44H:species=d__Bacteria_p__Firmicutes_A_c__Clostridia_o__Lachnospirales_f__Lachnospiraceae_g__TB5_s__TB5 sp016591975],RS_GCF_018918325.1_protein.faa_NZ_JAHLQH010000041.1_91@PF00015_full_PFAM.325.553:0.40966[&&NHX:Type=GTDB:gtdb_class=c__Clostridia:gtdb_domain=d__Bacteria:gtdb_family=f__Clostridiaceae:gtdb_genus=g__Clostridium:gtdb_order=o__Clostridiales:gtdb_phylum=p__Firmicutes_A:gtdb_species=s__Clostridium sp018918325:heptad=MCP-44H:species=d__Bacteria_p__Firmicutes_A_c__Clostridia_o__Clostridiales_f__Clostridiaceae_g__Clostridium_s__Clostridium sp018918325])0.475:0.0617808[&&NHX:Sample_counter=:Type_counter=GTDB--2:capture_class_counter=:capture_domain_counter=:capture_family_counter=:capture_genus_counter=:capture_order_counter=:capture_phylum_counter=:capture_species_counter=:evoltype=D:gtdb_class_counter=c__Clostridia--2:gtdb_domain_counter=d__Bacteria--2:gtdb_family_counter=f__Clostridiaceae--1||f__Lachnospiraceae--1:gtdb_genus_counter=g__Clostridium--1||g__TB5--1:gtdb_order_counter=o__Clostridiales--1||o__Lachnospirales--1:gtdb_phylum_counter=p__Firmicutes_A--2:gtdb_species_counter=s__Clostridium sp018918325--1||s__TB5 sp016591975--1:heptad_counter=MCP-44H--2:lbd_counter=:lca=d__Bacteria:lca_tree=c__Clostridia:name=N303442:ref_name_counter=])0.256:0.0413475[&&NHX:Sample_counter=:Type_counter=GTDB--3:capture_class_counter=:capture_domain_counter=:capture_family_counter=:capture_genus_counter=:capture_order_counter=:capture_phylum_counter=:capture_species_counter=:evoltype=D:gtdb_class_counter=c__Clostridia--3:gtdb_domain_counter=d__Bacteria--3:gtdb_family_counter=f__Clostridiaceae--1||f__Lachnospiraceae--2:gtdb_genus_counter=g__Clostridium--1||g__KM106-2--1||g__TB5--1:gtdb_order_counter=o__Clostridiales--1||o__Lachnospirales--2:gtdb_phylum_counter=p__Firmicutes_A--3:gtdb_species_counter=s__Clostridium sp018918325--1||s__KM106-2 sp905214875--1||s__TB5 sp016591975--1:heptad_counter=MCP-44H--3:lbd_counter=:lca=d__Bacteria:lca_tree=c__Clostridia:name=N303443:ref_name_counter=],GB_GCA_900539455.1_protein.faa_UQCD01000002.1_31@PF00015_full_PFAM.336.550:0.439066[&&NHX:Type=GTDB:gtdb_class=c__Clostridia:gtdb_domain=d__Bacteria:gtdb_family=f__Lachnospiraceae:gtdb_genus=g__CAG-303:gtdb_order=o__Lachnospirales:gtdb_phylum=p__Firmicutes_A:gtdb_species=s__CAG-303 sp900539455:heptad=MCP-44H:species=d__Bacteria_p__Firmicutes_A_c__Clostridia_o__Lachnospirales_f__Lachnospiraceae_g__CAG-303_s__CAG-303 sp900539455])0.628:0.027429[&&NHX:Sample_counter=:Type_counter=GTDB--4:capture_class_counter=:capture_domain_counter=:capture_family_counter=:capture_genus_counter=:capture_order_counter=:capture_phylum_counter=:capture_species_counter=:evoltype=D:gtdb_class_counter=c__Clostridia--4:gtdb_domain_counter=d__Bacteria--4:gtdb_family_counter=f__Clostridiaceae--1||f__Lachnospiraceae--3:gtdb_genus_counter=g__CAG-303--1||g__Clostridium--1||g__KM106-2--1||g__TB5--1:gtdb_order_counter=o__Clostridiales--1||o__Lachnospirales--3:gtdb_phylum_counter=p__Firmicutes_A--4:gtdb_species_counter=s__CAG-303 sp900539455--1||s__Clostridium sp018918325--1||s__KM106-2 sp905214875--1||s__TB5 sp016591975--1:heptad_counter=MCP-44H--4:lbd_counter=:lca=d__Bacteria:lca_tree=c__Clostridia:name=N303445:ref_name_counter=])0.83:0.0375678[&&NHX:Sample_counter=rhiztom3--1:Type_counter=GTDB--9||capture--1:capture_class_counter=c__Clostridia--1:capture_domain_counter=d__Bacteria--1:capture_family_counter=f__Lachnospiraceae--1:capture_genus_counter=g__COE1--1:capture_order_counter=o__Lachnospirales--1:capture_phylum_counter=p__Firmicutes_A--1:capture_species_counter=s__COE1 sp910585765--1:gtdb_class_counter=c__Clostridia--9:gtdb_domain_counter=d__Bacteria--9:gtdb_family_counter=f__Clostridiaceae--1||f__Lachnospiraceae--8:gtdb_genus_counter=g__Anaerocolumna--2||g__Anaerosporobacter--1||g__CAG-303--1||g__Clostridium--1||g__KM106-2--1||g__Lachnoclostridium--1||g__TB5--2:gtdb_order_counter=o__Clostridiales--1||o__Lachnospirales--8:gtdb_phylum_counter=p__Firmicutes_A--9:gtdb_species_counter=s__Anaerocolumna sp000702945--1||s__Anaerocolumna sp014218355--1||s__Anaerosporobacter sp018372435--1||s__CAG-303 sp900539455--1||s__Clostridium sp018918325--1||s__KM106-2 sp905214875--1||s__Lachnoclostridium sp015057635--1||s__TB5 sp016591975--2:heptad_counter=MCP-44H--10:lbd_counter=:lca_tree=c__Clostridia:name=N303446:ref_name_counter=],((((GB_GCA_017444675.1_protein.faa_JAFSWD010000119.1_3@PF00015_full_PFAM.307.539:5e-09[&&NHX:Type=GTDB:gtdb_class=c__Clostridia:gtdb_domain=d__Bacteria:gtdb_family=f__Lachnospiraceae:gtdb_genus=g__RGIG3528:gtdb_order=o__Lachnospirales:gtdb_phylum=p__Firmicutes_A:gtdb_species=s__RGIG3528 sp017444675:heptad=MCP-44H:species=d__Bacteria_p__Firmicutes_A_c__Clostridia_o__Lachnospirales_f__Lachnospiraceae_g__RGIG3528_s__RGIG3528 sp017444675],GB_GCA_016287765.1_protein.faa_JAEEWS010000019.1_10@PF00015_full_PFAM.305.542:0.00609176[&&NHX:Type=GTDB:gtdb_class=c__Clostridia:gtdb_domain=d__Bacteria:gtdb_family=f__Lachnospiraceae:gtdb_genus=g__RGIG3528:gtdb_order=o__Lachnospirales:gtdb_phylum=p__Firmicutes_A:gtdb_species=s__RGIG3528 sp016287765:heptad=MCP-44H:species=d__Bacteria_p__Firmicutes_A_c__Clostridia_o__Lachnospirales_f__Lachnospiraceae_g__RGIG3528_s__RGIG3528 sp016287765])0.639:0.0262867[&&NHX:Sample_counter=:Type_counter=GTDB--2:capture_class_counter=:capture_domain_counter=:capture_family_counter=:capture_genus_counter=:capture_order_counter=:capture_phylum_counter=:capture_species_counter=:evoltype=D:gtdb_class_counter=c__Clostridia--2:gtdb_domain_counter=d__Bacteria--2:gtdb_family_counter=f__Lachnospiraceae--2:gtdb_genus_counter=g__RGIG3528--2:gtdb_order_counter=o__Lachnospirales--2:gtdb_phylum_counter=p__Firmicutes_A--2:gtdb_species_counter=s__RGIG3528 sp016287765--1||s__RGIG3528 sp017444675--1:heptad_counter=MCP-44H--2:lbd_counter=:lca=d__Bacteria:lca_tree=g__RGIG3528:name=N303449:ref_name_counter=],(GB_GCA_016291655.1_protein.faa_JAEEYF010000030.1_59@PF00015_full_PFAM.305.535:0.0913805[&&NHX:Type=GTDB:gtdb_class=c__Clostridia:gtdb_domain=d__Bacteria:gtdb_family=f__Lachnospiraceae:gtdb_genus=g__RGIG3528:gtdb_order=o__Lachnospirales:gtdb_phylum=p__Firmicutes_A:gtdb_species=s__RGIG3528 sp016291655:heptad=MCP-44H:species=d__Bacteria_p__Firmicutes_A_c__Clostridia_o__Lachnospirales_f__Lachnospiraceae_g__RGIG3528_s__RGIG3528 sp016291655],GB_GCA_016287675.1_protein.faa_JAEFAR010000014.1_9@PF00015_full_PFAM.321.534:0.0642372[&&NHX:Type=GTDB:gtdb_class=c__Clostridia:gtdb_domain=d__Bacteria:gtdb_family=f__Lachnospiraceae:gtdb_genus=g__RGIG3528:gtdb_order=o__Lachnospirales:gtdb_phylum=p__Firmicutes_A:gtdb_species=s__RGIG3528 sp016287675:heptad=MCP-44H:species=d__Bacteria_p__Firmicutes_A_c__Clostridia_o__Lachnospirales_f__Lachnospiraceae_g__RGIG3528_s__RGIG3528 sp016287675])0.94:0.105206[&&NHX:Sample_counter=:Type_counter=GTDB--2:capture_class_counter=:capture_domain_counter=:capture_family_counter=:capture_genus_counter=:capture_order_counter=:capture_phylum_counter=:capture_species_counter=:evoltype=D:gtdb_class_counter=c__Clostridia--2:gtdb_domain_counter=d__Bacteria--2:gtdb_family_counter=f__Lachnospiraceae--2:gtdb_genus_counter=g__RGIG3528--2:gtdb_order_counter=o__Lachnospirales--2:gtdb_phylum_counter=p__Firmicutes_A--2:gtdb_species_counter=s__RGIG3528 sp016287675--1||s__RGIG3528 sp016291655--1:heptad_counter=MCP-44H--2:lbd_counter=:lca=d__Bacteria:lca_tree=g__RGIG3528:name=N303452:ref_name_counter=])0.917:0.326576[&&NHX:Sample_counter=:Type_counter=GTDB--4:capture_class_counter=:capture_domain_counter=:capture_family_counter=:capture_genus_counter=:capture_order_counter=:capture_phylum_counter=:capture_species_counter=:evoltype=D:gtdb_class_counter=c__Clostridia--4:gtdb_domain_counter=d__Bacteria--4:gtdb_family_counter=f__Lachnospiraceae--4:gtdb_genus_counter=g__RGIG3528--4:gtdb_order_counter=o__Lachnospirales--4:gtdb_phylum_counter=p__Firmicutes_A--4:gtdb_species_counter=s__RGIG3528 sp016287675--1||s__RGIG3528 sp016287765--1||s__RGIG3528 sp016291655--1||s__RGIG3528 sp017444675--1:heptad_counter=MCP-44H--4:lbd_counter=:lca=d__Bacteria:lca_tree=g__RGIG3528:name=N303453:ref_name_counter=],(271a84c6-df45-50b6-a770-9f0f170e8e87_2@MCPsignal.27.66:5e-09[&&NHX:Sample=rhiztom2:Type=capture:capture_class=c__Blastocatellia:capture_domain=d__Bacteria:capture_family=f__RBC074:capture_genus=g__JACPYM01:capture_order=o__RBC074:capture_phylum=p__Acidobacteriota:capture_species=s__JACPYM01 sp016196035:heptad=MCP-44H],(5854459d-0f9e-4846-9f9f-5dceba5af20b_5@MCPsignal.152.197:0.0379764[&&NHX:Sample=rhiztom3:Type=capture:capture_class=c__Clostridia:capture_domain=d__Bacteria:capture_family=f__Lachnospiraceae:capture_genus=g__AC2028:capture_order=o__Lachnospirales:capture_phylum=p__Firmicutes_A:capture_species=s__AC2028 sp017524035:heptad=MCP-44H],(8930b1dd-3892-494a-8c77-6c75e33f11f5_1@MCPsignal.130.227:0.192303[&&NHX:Sample=rhiztom3:Type=capture:capture_class=c__Clostridia:capture_domain=d__Bacteria:capture_family=f__Ruminococcaceae:capture_genus=g__CAG-115:capture_order=o__Oscillospirales:capture_phylum=p__Firmicutes_A:capture_species=s__CAG-115 sp900768125:heptad=MCP-44H],(afcd6b91-2a47-4dc4-9497-16da633cb68c_4@MCPsignal.265.340:5e-09[&&NHX:Sample=rhiztom1:Type=capture:besthit=53.3:bitscore=79.7:capture_class=c__Clostridia:capture_domain=d__Bacteria:capture_family=f__Ruminococcaceae:capture_genus=g__CAG-115:capture_order=o__Oscillospirales:capture_phylum=p__Firmicutes_A:capture_species=s__CAG-115 sp900768125:evalue=3.3e-20:gapopen=0.0:heptad=MCP-44H:length=75.0:mismatch=35.0:qcovhsp=100.0:qend=75.0:qstart=1.0:ref_name=GB_GCA_018268395.1_protein.faa_JAFDWQ010000001.1_706@PF00015_full_PFAM.276.425:scovhsp=50.3:send=88.0:sstart=14.0],(fab853d4-634f-4a66-a70d-fff1948ceaff_4@MCPsignal.115.261:0[&&NHX:Sample=rhiztom1:Type=capture:capture_class=c__Clostridia:capture_domain=d__Bacteria:capture_family=f__Ruminococcaceae:capture_genus=g__CAG-115:capture_order=o__Oscillospirales:capture_phylum=p__Firmicutes_A:capture_species=s__CAG-115 sp900768125:heptad=MCP-44H],6f30b821-b3e3-4f04-b21e-704f6f318683_3@MCPsignal.91.237:0[&&NHX:Sample=rhiztom2:Type=capture:capture_class=c__Clostridia:capture_domain=d__Bacteria:capture_family=f__Ruminococcaceae:capture_genus=g__CAG-115:capture_order=o__Oscillospirales:capture_phylum=p__Firmicutes_A:capture_species=s__CAG-115 sp900768125:heptad=MCP-44H]):5e-09[&&NHX:Sample_counter=rhiztom1--1||rhiztom2--1:Type_counter=capture--2:capture_class_counter=c__Clostridia--2:capture_domain_counter=d__Bacteria--2:capture_family_counter=f__Ruminococcaceae--2:capture_genus_counter=g__CAG-115--2:capture_order_counter=o__Oscillospirales--2:capture_phylum_counter=p__Firmicutes_A--2:capture_species_counter=s__CAG-115 sp900768125--2:gtdb_class_counter=:gtdb_domain_counter=:gtdb_family_counter=:gtdb_genus_counter=:gtdb_order_counter=:gtdb_phylum_counter=:gtdb_species_counter=:heptad_counter=MCP-44H--2:lbd_counter=:name=N303460:ref_name_counter=])0.392:5e-09[&&NHX:Sample_counter=rhiztom1--2||rhiztom2--1:Type_counter=capture--3:besthit_avg=53.3:besthit_max=53.3:besthit_min=53.3:besthit_std=0:besthit_sum=53.3:bitscore_avg=79.7:bitscore_max=79.7:bitscore_min=79.7:bitscore_std=0:bitscore_sum=79.7:capture_class_counter=c__Clostridia--3:capture_domain_counter=d__Bacteria--3:capture_family_counter=f__Ruminococcaceae--3:capture_genus_counter=g__CAG-115--3:capture_order_counter=o__Oscillospirales--3:capture_phylum_counter=p__Firmicutes_A--3:capture_species_counter=s__CAG-115 sp900768125--3:evalue_avg=3.3e-20:evalue_max=3.3e-20:evalue_min=3.3e-20:evalue_std=0:evalue_sum=3.3e-20:gapopen_avg=0.0:gapopen_max=0.0:gapopen_min=0.0:gapopen_std=0:gapopen_sum=0.0:gtdb_class_counter=:gtdb_domain_counter=:gtdb_family_counter=:gtdb_genus_counter=:gtdb_order_counter=:gtdb_phylum_counter=:gtdb_species_counter=:heptad_counter=MCP-44H--3:lbd_counter=:length_avg=75.0:length_max=75.0:length_min=75.0:length_std=0:length_sum=75.0:mismatch_avg=35.0:mismatch_max=35.0:mismatch_min=35.0:mismatch_std=0:mismatch_sum=35.0:name=N303461:qcovhsp_avg=100.0:qcovhsp_max=100.0:qcovhsp_min=100.0:qcovhsp_std=0:qcovhsp_sum=100.0:qend_avg=75.0:qend_max=75.0:qend_min=75.0:qend_std=0:qend_sum=75.0:qstart_avg=1.0:qstart_max=1.0:qstart_min=1.0:qstart_std=0:qstart_sum=1.0:ref_name_counter=GB_GCA_018268395.1_protein.faa_JAFDWQ010000001.1_706@PF00015_full_PFAM.276.425--1:scovhsp_avg=50.3:scovhsp_max=50.3:scovhsp_min=50.3:scovhsp_std=0:scovhsp_sum=50.3:send_avg=88.0:send_max=88.0:send_min=88.0:send_std=0:send_sum=88.0:sstart_avg=14.0:sstart_max=14.0:sstart_min=14.0:sstart_std=0:sstart_sum=14.0])0:5e-09[&&NHX:Sample_counter=rhiztom1--2||rhiztom2--1||rhiztom3--1:Type_counter=capture--4:besthit_avg=53.3:besthit_max=53.3:besthit_min=53.3:besthit_std=0:besthit_sum=53.3:bitscore_avg=79.7:bitscore_max=79.7:bitscore_min=79.7:bitscore_std=0:bitscore_sum=79.7:capture_class_counter=c__Clostridia--4:capture_domain_counter=d__Bacteria--4:capture_family_counter=f__Ruminococcaceae--4:capture_genus_counter=g__CAG-115--4:capture_order_counter=o__Oscillospirales--4:capture_phylum_counter=p__Firmicutes_A--4:capture_species_counter=s__CAG-115 sp900768125--4:evalue_avg=3.3e-20:evalue_max=3.3e-20:evalue_min=3.3e-20:evalue_std=0:evalue_sum=3.3e-20:gapopen_avg=0.0:gapopen_max=0.0:gapopen_min=0.0:gapopen_std=0:gapopen_sum=0.0:gtdb_class_counter=:gtdb_domain_counter=:gtdb_family_counter=:gtdb_genus_counter=:gtdb_order_counter=:gtdb_phylum_counter=:gtdb_species_counter=:heptad_counter=MCP-44H--4:lbd_counter=:length_avg=75.0:length_max=75.0:length_min=75.0:length_std=0:length_sum=75.0:mismatch_avg=35.0:mismatch_max=35.0:mismatch_min=35.0:mismatch_std=0:mismatch_sum=35.0:name=N303462:qcovhsp_avg=100.0:qcovhsp_max=100.0:qcovhsp_min=100.0:qcovhsp_std=0:qcovhsp_sum=100.0:qend_avg=75.0:qend_max=75.0:qend_min=75.0:qend_std=0:qend_sum=75.0:qstart_avg=1.0:qstart_max=1.0:qstart_min=1.0:qstart_std=0:qstart_sum=1.0:ref_name_counter=GB_GCA_018268395.1_protein.faa_JAFDWQ010000001.1_706@PF00015_full_PFAM.276.425--1:scovhsp_avg=50.3:scovhsp_max=50.3:scovhsp_min=50.3:scovhsp_std=0:scovhsp_sum=50.3:send_avg=88.0:send_max=88.0:send_min=88.0:send_std=0:send_sum=88.0:sstart_avg=14.0:sstart_max=14.0:sstart_min=14.0:sstart_std=0:sstart_sum=14.0])0:5e-09[&&NHX:Sample_counter=rhiztom1--2||rhiztom2--1||rhiztom3--2:Type_counter=capture--5:besthit_avg=53.3:besthit_max=53.3:besthit_min=53.3:besthit_std=0:besthit_sum=53.3:bitscore_avg=79.7:bitscore_max=79.7:bitscore_min=79.7:bitscore_std=0:bitscore_sum=79.7:capture_class_counter=c__Clostridia--5:capture_domain_counter=d__Bacteria--5:capture_family_counter=f__Lachnospiraceae--1||f__Ruminococcaceae--4:capture_genus_counter=g__AC2028--1||g__CAG-115--4:capture_order_counter=o__Lachnospirales--1||o__Oscillospirales--4:capture_phylum_counter=p__Firmicutes_A--5:capture_species_counter=s__AC2028 sp017524035--1||s__CAG-115 sp900768125--4:evalue_avg=3.3e-20:evalue_max=3.3e-20:evalue_min=3.3e-20:evalue_std=0:evalue_sum=3.3e-20:gapopen_avg=0.0:gapopen_max=0.0:gapopen_min=0.0:gapopen_std=0:gapopen_sum=0.0:gtdb_class_counter=:gtdb_domain_counter=:gtdb_family_counter=:gtdb_genus_counter=:gtdb_order_counter=:gtdb_phylum_counter=:gtdb_species_counter=:heptad_counter=MCP-44H--5:lbd_counter=:length_avg=75.0:length_max=75.0:length_min=75.0:length_std=0:length_sum=75.0:mismatch_avg=35.0:mismatch_max=35.0:mismatch_min=35.0:mismatch_std=0:mismatch_sum=35.0:name=N303463:qcovhsp_avg=100.0:qcovhsp_max=100.0:qcovhsp_min=100.0:qcovhsp_std=0:qcovhsp_sum=100.0:qend_avg=75.0:qend_max=75.0:qend_min=75.0:qend_std=0:qend_sum=75.0:qstart_avg=1.0:qstart_max=1.0:qstart_min=1.0:qstart_std=0:qstart_sum=1.0:ref_name_counter=GB_GCA_018268395.1_protein.faa_JAFDWQ010000001.1_706@PF00015_full_PFAM.276.425--1:scovhsp_avg=50.3:scovhsp_max=50.3:scovhsp_min=50.3:scovhsp_std=0:scovhsp_sum=50.3:send_avg=88.0:send_max=88.0:send_min=88.0:send_std=0:send_sum=88.0:sstart_avg=14.0:sstart_max=14.0:sstart_min=14.0:sstart_std=0:sstart_sum=14.0])1:1.63962[&&NHX:Sample_counter=rhiztom1--2||rhiztom2--2||rhiztom3--2:Type_counter=capture--6:besthit_avg=53.3:besthit_max=53.3:besthit_min=53.3:besthit_std=0:besthit_sum=53.3:bitscore_avg=79.7:bitscore_max=79.7:bitscore_min=79.7:bitscore_std=0:bitscore_sum=79.7:capture_class_counter=c__Blastocatellia--1||c__Clostridia--5:capture_domain_counter=d__Bacteria--6:capture_family_counter=f__Lachnospiraceae--1||f__RBC074--1||f__Ruminococcaceae--4:capture_genus_counter=g__AC2028--1||g__CAG-115--4||g__JACPYM01--1:capture_order_counter=o__Lachnospirales--1||o__Oscillospirales--4||o__RBC074--1:capture_phylum_counter=p__Acidobacteriota--1||p__Firmicutes_A--5:capture_species_counter=s__AC2028 sp017524035--1||s__CAG-115 sp900768125--4||s__JACPYM01 sp016196035--1:evalue_avg=3.3e-20:evalue_max=3.3e-20:evalue_min=3.3e-20:evalue_std=0:evalue_sum=3.3e-20:gapopen_avg=0.0:gapopen_max=0.0:gapopen_min=0.0:gapopen_std=0:gapopen_sum=0.0:gtdb_class_counter=:gtdb_domain_counter=:gtdb_family_counter=:gtdb_genus_counter=:gtdb_order_counter=:gtdb_phylum_counter=:gtdb_species_counter=:heptad_counter=MCP-44H--6:lbd_counter=:length_avg=75.0:length_max=75.0:length_min=75.0:length_std=0:length_sum=75.0:mismatch_avg=35.0:mismatch_max=35.0:mismatch_min=35.0:mismatch_std=0:mismatch_sum=35.0:name=N303464:qcovhsp_avg=100.0:qcovhsp_max=100.0:qcovhsp_min=100.0:qcovhsp_std=0:qcovhsp_sum=100.0:qend_avg=75.0:qend_max=75.0:qend_min=75.0:qend_std=0:qend_sum=75.0:qstart_avg=1.0:qstart_max=1.0:qstart_min=1.0:qstart_std=0:qstart_sum=1.0:ref_name_counter=GB_GCA_018268395.1_protein.faa_JAFDWQ010000001.1_706@PF00015_full_PFAM.276.425--1:scovhsp_avg=50.3:scovhsp_max=50.3:scovhsp_min=50.3:scovhsp_std=0:scovhsp_sum=50.3:send_avg=88.0:send_max=88.0:send_min=88.0:send_std=0:send_sum=88.0:sstart_avg=14.0:sstart_max=14.0:sstart_min=14.0:sstart_std=0:sstart_sum=14.0])0.923:0.356325[&&NHX:Sample_counter=rhiztom1--2||rhiztom2--2||rhiztom3--2:Type_counter=GTDB--4||capture--6:besthit_avg=53.3:besthit_max=53.3:besthit_min=53.3:besthit_std=0:besthit_sum=53.3:bitscore_avg=79.7:bitscore_max=79.7:bitscore_min=79.7:bitscore_std=0:bitscore_sum=79.7:capture_class_counter=c__Blastocatellia--1||c__Clostridia--5:capture_domain_counter=d__Bacteria--6:capture_family_counter=f__Lachnospiraceae--1||f__RBC074--1||f__Ruminococcaceae--4:capture_genus_counter=g__AC2028--1||g__CAG-115--4||g__JACPYM01--1:capture_order_counter=o__Lachnospirales--1||o__Oscillospirales--4||o__RBC074--1:capture_phylum_counter=p__Acidobacteriota--1||p__Firmicutes_A--5:capture_species_counter=s__AC2028 sp017524035--1||s__CAG-115 sp900768125--4||s__JACPYM01 sp016196035--1:evalue_avg=3.3e-20:evalue_max=3.3e-20:evalue_min=3.3e-20:evalue_std=0:evalue_sum=3.3e-20:gapopen_avg=0.0:gapopen_max=0.0:gapopen_min=0.0:gapopen_std=0:gapopen_sum=0.0:gtdb_class_counter=c__Clostridia--4:gtdb_domain_counter=d__Bacteria--4:gtdb_family_counter=f__Lachnospiraceae--4:gtdb_genus_counter=g__RGIG3528--4:gtdb_order_counter=o__Lachnospirales--4:gtdb_phylum_counter=p__Firmicutes_A--4:gtdb_species_counter=s__RGIG3528 sp016287675--1||s__RGIG3528 sp016287765--1||s__RGIG3528 sp016291655--1||s__RGIG3528 sp017444675--1:heptad_counter=MCP-44H--10:lbd_counter=:lca_tree=g__RGIG3528:length_avg=75.0:length_max=75.0:length_min=75.0:length_std=0:length_sum=75.0:mismatch_avg=35.0:mismatch_max=35.0:mismatch_min=35.0:mismatch_std=0:mismatch_sum=35.0:name=N303465:qcovhsp_avg=100.0:qcovhsp_max=100.0:qcovhsp_min=100.0:qcovhsp_std=0:qcovhsp_sum=100.0:qend_avg=75.0:qend_max=75.0:qend_min=75.0:qend_std=0:qend_sum=75.0:qstart_avg=1.0:qstart_max=1.0:qstart_min=1.0:qstart_std=0:qstart_sum=1.0:ref_name_counter=GB_GCA_018268395.1_protein.faa_JAFDWQ010000001.1_706@PF00015_full_PFAM.276.425--1:scovhsp_avg=50.3:scovhsp_max=50.3:scovhsp_min=50.3:scovhsp_std=0:scovhsp_sum=50.3:send_avg=88.0:send_max=88.0:send_min=88.0:send_std=0:send_sum=88.0:sstart_avg=14.0:sstart_max=14.0:sstart_min=14.0:sstart_std=0:sstart_sum=14.0],RS_GCF_900111595.1_protein.faa_NZ_FOHN01000002.1_97@PF00015_full_PFAM.332.540:0.415404[&&NHX:Type=GTDB:gtdb_class=c__Clostridia:gtdb_domain=d__Bacteria:gtdb_family=f__Lachnospiraceae:gtdb_genus=g__Clostridium_AI:gtdb_order=o__Lachnospirales:gtdb_phylum=p__Firmicutes_A:gtdb_species=s__Clostridium_AI polysaccharolyticum:heptad=MCP-44H:species=d__Bacteria_p__Firmicutes_A_c__Clostridia_o__Lachnospirales_f__Lachnospiraceae_g__Clostridium_AI_s__Clostridium_AI polysaccharolyticum])0.942:0.164193[&&NHX:Sample_counter=rhiztom1--2||rhiztom2--2||rhiztom3--2:Type_counter=GTDB--5||capture--6:besthit_avg=53.3:besthit_max=53.3:besthit_min=53.3:besthit_std=0:besthit_sum=53.3:bitscore_avg=79.7:bitscore_max=79.7:bitscore_min=79.7:bitscore_std=0:bitscore_sum=79.7:capture_class_counter=c__Blastocatellia--1||c__Clostridia--5:capture_domain_counter=d__Bacteria--6:capture_family_counter=f__Lachnospiraceae--1||f__RBC074--1||f__Ruminococcaceae--4:capture_genus_counter=g__AC2028--1||g__CAG-115--4||g__JACPYM01--1:capture_order_counter=o__Lachnospirales--1||o__Oscillospirales--4||o__RBC074--1:capture_phylum_counter=p__Acidobacteriota--1||p__Firmicutes_A--5:capture_species_counter=s__AC2028 sp017524035--1||s__CAG-115 sp900768125--4||s__JACPYM01 sp016196035--1:evalue_avg=3.3e-20:evalue_max=3.3e-20:evalue_min=3.3e-20:evalue_std=0:evalue_sum=3.3e-20:gapopen_avg=0.0:gapopen_max=0.0:gapopen_min=0.0:gapopen_std=0:gapopen_sum=0.0:gtdb_class_counter=c__Clostridia--5:gtdb_domain_counter=d__Bacteria--5:gtdb_family_counter=f__Lachnospiraceae--5:gtdb_genus_counter=g__Clostridium_AI--1||g__RGIG3528--4:gtdb_order_counter=o__Lachnospirales--5:gtdb_phylum_counter=p__Firmicutes_A--5:gtdb_species_counter=s__Clostridium_AI polysaccharolyticum--1||s__RGIG3528 sp016287675--1||s__RGIG3528 sp016287765--1||s__RGIG3528 sp016291655--1||s__RGIG3528 sp017444675--1:heptad_counter=MCP-44H--11:lbd_counter=:lca_tree=f__Lachnospiraceae:length_avg=75.0:length_max=75.0:length_min=75.0:length_std=0:length_sum=75.0:mismatch_avg=35.0:mismatch_max=35.0:mismatch_min=35.0:mismatch_std=0:mismatch_sum=35.0:name=N303467:qcovhsp_avg=100.0:qcovhsp_max=100.0:qcovhsp_min=100.0:qcovhsp_std=0:qcovhsp_sum=100.0:qend_avg=75.0:qend_max=75.0:qend_min=75.0:qend_std=0:qend_sum=75.0:qstart_avg=1.0:qstart_max=1.0:qstart_min=1.0:qstart_std=0:qstart_sum=1.0:ref_name_counter=GB_GCA_018268395.1_protein.faa_JAFDWQ010000001.1_706@PF00015_full_PFAM.276.425--1:scovhsp_avg=50.3:scovhsp_max=50.3:scovhsp_min=50.3:scovhsp_std=0:scovhsp_sum=50.3:send_avg=88.0:send_max=88.0:send_min=88.0:send_std=0:send_sum=88.0:sstart_avg=14.0:sstart_max=14.0:sstart_min=14.0:sstart_std=0:sstart_sum=14.0])0.74:0.0192573[&&NHX:Sample_counter=rhiztom1--2||rhiztom2--2||rhiztom3--3:Type_counter=GTDB--14||capture--7:besthit_avg=53.3:besthit_max=53.3:besthit_min=53.3:besthit_std=0:besthit_sum=53.3:bitscore_avg=79.7:bitscore_max=79.7:bitscore_min=79.7:bitscore_std=0:bitscore_sum=79.7:capture_class_counter=c__Blastocatellia--1||c__Clostridia--6:capture_domain_counter=d__Bacteria--7:capture_family_counter=f__Lachnospiraceae--2||f__RBC074--1||f__Ruminococcaceae--4:capture_genus_counter=g__AC2028--1||g__CAG-115--4||g__COE1--1||g__JACPYM01--1:capture_order_counter=o__Lachnospirales--2||o__Oscillospirales--4||o__RBC074--1:capture_phylum_counter=p__Acidobacteriota--1||p__Firmicutes_A--6:capture_species_counter=s__AC2028 sp017524035--1||s__CAG-115 sp900768125--4||s__COE1 sp910585765--1||s__JACPYM01 sp016196035--1:evalue_avg=3.3e-20:evalue_max=3.3e-20:evalue_min=3.3e-20:evalue_std=0:evalue_sum=3.3e-20:gapopen_avg=0.0:gapopen_max=0.0:gapopen_min=0.0:gapopen_std=0:gapopen_sum=0.0:gtdb_class_counter=c__Clostridia--14:gtdb_domain_counter=d__Bacteria--14:gtdb_family_counter=f__Clostridiaceae--1||f__Lachnospiraceae--13:gtdb_genus_counter=g__Anaerocolumna--2||g__Anaerosporobacter--1||g__CAG-303--1||g__Clostridium--1||g__Clostridium_AI--1||g__KM106-2--1||g__Lachnoclostridium--1||g__RGIG3528--4||g__TB5--2:gtdb_order_counter=o__Clostridiales--1||o__Lachnospirales--13:gtdb_phylum_counter=p__Firmicutes_A--14:gtdb_species_counter=s__Anaerocolumna sp000702945--1||s__Anaerocolumna sp014218355--1||s__Anaerosporobacter sp018372435--1||s__CAG-303 sp900539455--1||s__Clostridium sp018918325--1||s__Clostridium_AI polysaccharolyticum--1||s__KM106-2 sp905214875--1||s__Lachnoclostridium sp015057635--1||s__RGIG3528 sp016287675--1||s__RGIG3528 sp016287765--1||s__RGIG3528 sp016291655--1||s__RGIG3528 sp017444675--1||s__TB5 sp016591975--2:heptad_counter=MCP-44H--21:lbd_counter=:lca_tree=f__Lachnospiraceae:length_avg=75.0:length_max=75.0:length_min=75.0:length_std=0:length_sum=75.0:mismatch_avg=35.0:mismatch_max=35.0:mismatch_min=35.0:mismatch_std=0:mismatch_sum=35.0:name=N303468:qcovhsp_avg=100.0:qcovhsp_max=100.0:qcovhsp_min=100.0:qcovhsp_std=0:qcovhsp_sum=100.0:qend_avg=75.0:qend_max=75.0:qend_min=75.0:qend_std=0:qend_sum=75.0:qstart_avg=1.0:qstart_max=1.0:qstart_min=1.0:qstart_std=0:qstart_sum=1.0:ref_name_counter=GB_GCA_018268395.1_protein.faa_JAFDWQ010000001.1_706@PF00015_full_PFAM.276.425--1:scovhsp_avg=50.3:scovhsp_max=50.3:scovhsp_min=50.3:scovhsp_std=0:scovhsp_sum=50.3:send_avg=88.0:send_max=88.0:send_min=88.0:send_std=0:send_sum=88.0:sstart_avg=14.0:sstart_max=14.0:sstart_min=14.0:sstart_std=0:sstart_sum=14.0])0.952:0.0831667[&&NHX:Sample_counter=rhizpot1--1||rhiztom1--2||rhiztom2--2||rhiztom3--3:Type_counter=GTDB--15||capture--8:besthit_avg=53.3:besthit_max=53.3:besthit_min=53.3:besthit_std=0:besthit_sum=53.3:bitscore_avg=79.7:bitscore_max=79.7:bitscore_min=79.7:bitscore_std=0:bitscore_sum=79.7:capture_class_counter=c__Blastocatellia--1||c__Clostridia--7:capture_domain_counter=d__Bacteria--8:capture_family_counter=f__Lachnospiraceae--2||f__RBC074--1||f__Ruminococcaceae--5:capture_genus_counter=g__AC2028--1||g__CAG-115--5||g__COE1--1||g__JACPYM01--1:capture_order_counter=o__Lachnospirales--2||o__Oscillospirales--5||o__RBC074--1:capture_phylum_counter=p__Acidobacteriota--1||p__Firmicutes_A--7:capture_species_counter=s__AC2028 sp017524035--1||s__CAG-115 sp900768125--4||s__CAG-115 sp910579125--1||s__COE1 sp910585765--1||s__JACPYM01 sp016196035--1:evalue_avg=3.3e-20:evalue_max=3.3e-20:evalue_min=3.3e-20:evalue_std=0:evalue_sum=3.3e-20:gapopen_avg=0.0:gapopen_max=0.0:gapopen_min=0.0:gapopen_std=0:gapopen_sum=0.0:gtdb_class_counter=c__Clostridia--15:gtdb_domain_counter=d__Bacteria--15:gtdb_family_counter=f__Clostridiaceae--1||f__Lachnospiraceae--14:gtdb_genus_counter=g__Anaerocolumna--2||g__Anaerosporobacter--1||g__CAG-303--1||g__Clostridium--1||g__Clostridium_AI--1||g__KM106-2--2||g__Lachnoclostridium--1||g__RGIG3528--4||g__TB5--2:gtdb_order_counter=o__Clostridiales--1||o__Lachnospirales--14:gtdb_phylum_counter=p__Firmicutes_A--15:gtdb_species_counter=s__Anaerocolumna sp000702945--1||s__Anaerocolumna sp014218355--1||s__Anaerosporobacter sp018372435--1||s__CAG-303 sp900539455--1||s__Clostridium sp018918325--1||s__Clostridium_AI polysaccharolyticum--1||s__KM106-2 sp009731425--1||s__KM106-2 sp905214875--1||s__Lachnoclostridium sp015057635--1||s__RGIG3528 sp016287675--1||s__RGIG3528 sp016287765--1||s__RGIG3528 sp016291655--1||s__RGIG3528 sp017444675--1||s__TB5 sp016591975--2:heptad_counter=MCP-36H--1||MCP-44H--22:lbd_counter=:lca_tree=f__Lachnospiraceae:length_avg=75.0:length_max=75.0:length_min=75.0:length_std=0:length_sum=75.0:mismatch_avg=35.0:mismatch_max=35.0:mismatch_min=35.0:mismatch_std=0:mismatch_sum=35.0:name=N303469:qcovhsp_avg=100.0:qcovhsp_max=100.0:qcovhsp_min=100.0:qcovhsp_std=0:qcovhsp_sum=100.0:qend_avg=75.0:qend_max=75.0:qend_min=75.0:qend_std=0:qend_sum=75.0:qstart_avg=1.0:qstart_max=1.0:qstart_min=1.0:qstart_std=0:qstart_sum=1.0:ref_name_counter=GB_GCA_018268395.1_protein.faa_JAFDWQ010000001.1_706@PF00015_full_PFAM.276.425--1:scovhsp_avg=50.3:scovhsp_max=50.3:scovhsp_min=50.3:scovhsp_std=0:scovhsp_sum=50.3:send_avg=88.0:send_max=88.0:send_min=88.0:send_std=0:send_sum=88.0:sstart_avg=14.0:sstart_max=14.0:sstart_min=14.0:sstart_std=0:sstart_sum=14.0],(((((((((GB_GCA_002317595.1_protein.faa_DCHL01000129.1_39@PF00015_full_PFAM.341.542:0.0681981[&&NHX:Type=GTDB:gtdb_class=c__Clostridia:gtdb_domain=d__Bacteria:gtdb_family=f__Lachnospiraceae:gtdb_genus=g__UBA1753:gtdb_order=o__Lachnospirales:gtdb_phylum=p__Firmicutes_A:gtdb_species=s__UBA1753 sp002317595:heptad=MCP-44H:species=d__Bacteria_p__Firmicutes_A_c__Clostridia_o__Lachnospirales_f__Lachnospiraceae_g__UBA1753_s__UBA1753 sp002317595],(GB_GCA_017544285.1_protein.faa_JAFYEL010000007.1_48@PF00015_full_PFAM.169.361:0.112733[&&NHX:Type=GTDB:gtdb_class=c__Clostridia:gtdb_domain=d__Bacteria:gtdb_family=f__Lachnospiraceae:gtdb_genus=g__UBA1753:gtdb_order=o__Lachnospirales:gtdb_phylum=p__Firmicutes_A:gtdb_species=s__UBA1753 sp017544285:heptad=MCP-44H:species=d__Bacteria_p__Firmicutes_A_c__Clostridia_o__Lachnospirales_f__Lachnospiraceae_g__UBA1753_s__UBA1753 sp017544285],(GB_GCA_017441585.1_protein.faa_JAFRWW010000047.1_45@PF00015_full_PFAM.199.393:0.0364926[&&NHX:Type=GTDB:gtdb_class=c__Clostridia:gtdb_domain=d__Bacteria:gtdb_family=f__Lachnospiraceae:gtdb_genus=g__UBA1753:gtdb_order=o__Lachnospirales:gtdb_phylum=p__Firmicutes_A:gtdb_species=s__UBA1753 sp017441585:heptad=MCP-44H:species=d__Bacteria_p__Firmicutes_A_c__Clostridia_o__Lachnospirales_f__Lachnospiraceae_g__UBA1753_s__UBA1753 sp017441585],GB_GCA_016288495.1_protein.faa_JAEEZH010000138.1_18@PF00015_full_PFAM.233.394:0.0228627[&&NHX:Type=GTDB:gtdb_class=c__Clostridia:gtdb_domain=d__Bacteria:gtdb_family=f__Lachnospiraceae:gtdb_genus=g__UBA1753:gtdb_order=o__Lachnospirales:gtdb_phylum=p__Firmicutes_A:gtdb_species=s__UBA1753 sp016288495:heptad=MCP-44H:species=d__Bacteria_p__Firmicutes_A_c__Clostridia_o__Lachnospirales_f__Lachnospiraceae_g__UBA1753_s__UBA1753 sp016288495])0.996:0.124743[&&NHX:Sample_counter=:Type_counter=GTDB--2:capture_class_counter=:capture_domain_counter=:capture_family_counter=:capture_genus_counter=:capture_order_counter=:capture_phylum_counter=:capture_species_counter=:evoltype=D:gtdb_class_counter=c__Clostridia--2:gtdb_domain_counter=d__Bacteria--2:gtdb_family_counter=f__Lachnospiraceae--2:gtdb_genus_counter=g__UBA1753--2:gtdb_order_counter=o__Lachnospirales--2:gtdb_phylum_counter=p__Firmicutes_A--2:gtdb_species_counter=s__UBA1753 sp016288495--1||s__UBA1753 sp017441585--1:heptad_counter=MCP-44H--2:lbd_counter=:lca=d__Bacteria:lca_tree=g__UBA1753:name=N303474:ref_name_counter=])0.996:0.141565[&&NHX:Sample_counter=:Type_counter=GTDB--3:capture_class_counter=:capture_domain_counter=:capture_family_counter=:capture_genus_counter=:capture_order_counter=:capture_phylum_counter=:capture_species_counter=:evoltype=D:gtdb_class_counter=c__Clostridia--3:gtdb_domain_counter=d__Bacteria--3:gtdb_family_counter=f__Lachnospiraceae--3:gtdb_genus_counter=g__UBA1753--3:gtdb_order_counter=o__Lachnospirales--3:gtdb_phylum_counter=p__Firmicutes_A--3:gtdb_species_counter=s__UBA1753 sp016288495--1||s__UBA1753 sp017441585--1||s__UBA1753 sp017544285--1:heptad_counter=MCP-44H--3:lbd_counter=:lca=d__Bacteria:lca_tree=g__UBA1753:name=N303475:ref_name_counter=])0.999:0.183047[&&NHX:Sample_counter=:Type_counter=GTDB--4:capture_class_counter=:capture_domain_counter=:capture_family_counter=:capture_genus_counter=:capture_order_counter=:capture_phylum_counter=:capture_species_counter=:evoltype=D:gtdb_class_counter=c__Clostridia--4:gtdb_domain_counter=d__Bacteria--4:gtdb_family_counter=f__Lachnospiraceae--4:gtdb_genus_counter=g__UBA1753--4:gtdb_order_counter=o__Lachnospirales--4:gtdb_phylum_counter=p__Firmicutes_A--4:gtdb_species_counter=s__UBA1753 sp002317595--1||s__UBA1753 sp016288495--1||s__UBA1753 sp017441585--1||s__UBA1753 sp017544285--1:heptad_counter=MCP-44H--4:lbd_counter=:lca=d__Bacteria:lca_tree=g__UBA1753:name=N303476:ref_name_counter=],((((GB_GCA_902797705.1_protein.faa_CADBTX010000166.1_8@PF00015_full_PFAM.350.569:5e-09[&&NHX:Type=GTDB:gtdb_class=c__Clostridia:gtdb_domain=d__Bacteria:gtdb_family=f__Lachnospiraceae:gtdb_genus=g__NK4A144:gtdb_order=o__Lachnospirales:gtdb_phylum=p__Firmicutes_A:gtdb_species=s__NK4A144 sp902797705:heptad=MCP-44H:species=d__Bacteria_p__Firmicutes_A_c__Clostridia_o__Lachnospirales_f__Lachnospiraceae_g__NK4A144_s__NK4A144 sp902797705],(GB_GCA_017453865.1_protein.faa_JAFTEC010000018.1_12@PF00015_full_PFAM.349.570:0.0118981[&&NHX:Type=GTDB:gtdb_class=c__Clostridia:gtdb_domain=d__Bacteria:gtdb_family=f__Lachnospiraceae:gtdb_genus=g__NK4A144:gtdb_order=o__Lachnospirales:gtdb_phylum=p__Firmicutes_A:gtdb_species=s__NK4A144 sp017453865:heptad=MCP-44H:species=d__Bacteria_p__Firmicutes_A_c__Clostridia_o__Lachnospirales_f__Lachnospiraceae_g__NK4A144_s__NK4A144 sp017453865],(GB_GCA_000622025.1_protein.faa_JHWU01000008.1_105@PF00015_full_PFAM.378.571:5e-09[&&NHX:Type=GTDB:gtdb_class=c__Clostridia:gtdb_domain=d__Bacteria:gtdb_family=f__Lachnospiraceae:gtdb_genus=g__NK4A144:gtdb_order=o__Lachnospirales:gtdb_phylum=p__Firmicutes_A:gtdb_species=s__NK4A144 sp000622025:heptad=MCP-44H:species=d__Bacteria_p__Firmicutes_A_c__Clostridia_o__Lachnospirales_f__Lachnospiraceae_g__NK4A144_s__NK4A144 sp000622025],GB_GCA_902803625.1_protein.faa_CADCQV010000021.1_1@PF00015_full_PFAM.382.571:0.0076118[&&NHX:Type=GTDB:gtdb_class=c__Clostridia:gtdb_domain=d__Bacteria:gtdb_family=f__Lachnospiraceae:gtdb_genus=g__NK4A144:gtdb_order=o__Lachnospirales:gtdb_phylum=p__Firmicutes_A:gtdb_species=s__NK4A144 sp902803625:heptad=MCP-44H:species=d__Bacteria_p__Firmicutes_A_c__Clostridia_o__Lachnospirales_f__Lachnospiraceae_g__NK4A144_s__NK4A144 sp902803625])0.766:0.00403927[&&NHX:Sample_counter=:Type_counter=GTDB--2:capture_class_counter=:capture_domain_counter=:capture_family_counter=:capture_genus_counter=:capture_order_counter=:capture_phylum_counter=:capture_species_counter=:evoltype=D:gtdb_class_counter=c__Clostridia--2:gtdb_domain_counter=d__Bacteria--2:gtdb_family_counter=f__Lachnospiraceae--2:gtdb_genus_counter=g__NK4A144--2:gtdb_order_counter=o__Lachnospirales--2:gtdb_phylum_counter=p__Firmicutes_A--2:gtdb_species_counter=s__NK4A144 sp000622025--1||s__NK4A144 sp902803625--1:heptad_counter=MCP-44H--2:lbd_counter=:lca=d__Bacteria:lca_tree=g__NK4A144:name=N303481:ref_name_counter=])0.998:0.0382204[&&NHX:Sample_counter=:Type_counter=GTDB--3:capture_class_counter=:capture_domain_counter=:capture_family_counter=:capture_genus_counter=:capture_order_counter=:capture_phylum_counter=:capture_species_counter=:evoltype=D:gtdb_class_counter=c__Clostridia--3:gtdb_domain_counter=d__Bacteria--3:gtdb_family_counter=f__Lachnospiraceae--3:gtdb_genus_counter=g__NK4A144--3:gtdb_order_counter=o__Lachnospirales--3:gtdb_phylum_counter=p__Firmicutes_A--3:gtdb_species_counter=s__NK4A144 sp000622025--1||s__NK4A144 sp017453865--1||s__NK4A144 sp902803625--1:heptad_counter=MCP-44H--3:lbd_counter=:lca=d__Bacteria:lca_tree=g__NK4A144:name=N303482:ref_name_counter=])0.973:0.0717475[&&NHX:Sample_counter=:Type_counter=GTDB--4:capture_class_counter=:capture_domain_counter=:capture_family_counter=:capture_genus_counter=:capture_order_counter=:capture_phylum_counter=:capture_species_counter=:evoltype=D:gtdb_class_counter=c__Clostridia--4:gtdb_domain_counter=d__Bacteria--4:gtdb_family_counter=f__Lachnospiraceae--4:gtdb_genus_counter=g__NK4A144--4:gtdb_order_counter=o__Lachnospirales--4:gtdb_phylum_counter=p__Firmicutes_A--4:gtdb_species_counter=s__NK4A144 sp000622025--1||s__NK4A144 sp017453865--1||s__NK4A144 sp902797705--1||s__NK4A144 sp902803625--1:heptad_counter=MCP-44H--4:lbd_counter=:lca=d__Bacteria:lca_tree=g__NK4A144:name=N303483:ref_name_counter=],(GB_GCA_017448845.1_protein.faa_JAFSKT010000029.1_9@PF00015_full_PFAM.343.561:0.00449578[&&NHX:Type=GTDB:gtdb_class=c__Clostridia:gtdb_domain=d__Bacteria:gtdb_family=f__Lachnospiraceae:gtdb_genus=g__NK4A144:gtdb_order=o__Lachnospirales:gtdb_phylum=p__Firmicutes_A:gtdb_species=s__NK4A144 sp017448845:heptad=MCP-44H:species=d__Bacteria_p__Firmicutes_A_c__Clostridia_o__Lachnospirales_f__Lachnospiraceae_g__NK4A144_s__NK4A144 sp017448845],(GB_GCA_017475845.1_protein.faa_JAFVEU010000015.1_4@PF00015_full_PFAM.343.560:0.0168867[&&NHX:Type=GTDB:gtdb_class=c__Clostridia:gtdb_domain=d__Bacteria:gtdb_family=f__Lachnospiraceae:gtdb_genus=g__NK4A144:gtdb_order=o__Lachnospirales:gtdb_phylum=p__Firmicutes_A:gtdb_species=s__NK4A144 sp017475845:heptad=MCP-44H:species=d__Bacteria_p__Firmicutes_A_c__Clostridia_o__Lachnospirales_f__Lachnospiraceae_g__NK4A144_s__NK4A144 sp017475845],GB_GCA_017444675.1_protein.faa_JAFSWD010000049.1_2@PF00015_full_PFAM.187.362:0.0524509[&&NHX:Type=GTDB:gtdb_class=c__Clostridia:gtdb_domain=d__Bacteria:gtdb_family=f__Lachnospiraceae:gtdb_genus=g__RGIG3528:gtdb_order=o__Lachnospirales:gtdb_phylum=p__Firmicutes_A:gtdb_species=s__RGIG3528 sp017444675:heptad=MCP-44H:species=d__Bacteria_p__Firmicutes_A_c__Clostridia_o__Lachnospirales_f__Lachnospiraceae_g__RGIG3528_s__RGIG3528 sp017444675])0.368:0.00489359[&&NHX:Sample_counter=:Type_counter=GTDB--2:capture_class_counter=:capture_domain_counter=:capture_family_counter=:capture_genus_counter=:capture_order_counter=:capture_phylum_counter=:capture_species_counter=:evoltype=D:gtdb_class_counter=c__Clostridia--2:gtdb_domain_counter=d__Bacteria--2:gtdb_family_counter=f__Lachnospiraceae--2:gtdb_genus_counter=g__NK4A144--1||g__RGIG3528--1:gtdb_order_counter=o__Lachnospirales--2:gtdb_phylum_counter=p__Firmicutes_A--2:gtdb_species_counter=s__NK4A144 sp017475845--1||s__RGIG3528 sp017444675--1:heptad_counter=MCP-44H--2:lbd_counter=:lca=d__Bacteria:lca_tree=f__Lachnospiraceae:name=N303487:ref_name_counter=])0.867:0.0384412[&&NHX:Sample_counter=:Type_counter=GTDB--3:capture_class_counter=:capture_domain_counter=:capture_family_counter=:capture_genus_counter=:capture_order_counter=:capture_phylum_counter=:capture_species_counter=:evoltype=D:gtdb_class_counter=c__Clostridia--3:gtdb_domain_counter=d__Bacteria--3:gtdb_family_counter=f__Lachnospiraceae--3:gtdb_genus_counter=g__NK4A144--2||g__RGIG3528--1:gtdb_order_counter=o__Lachnospirales--3:gtdb_phylum_counter=p__Firmicutes_A--3:gtdb_species_counter=s__NK4A144 sp017448845--1||s__NK4A144 sp017475845--1||s__RGIG3528 sp017444675--1:heptad_counter=MCP-44H--3:lbd_counter=:lca=d__Bacteria:lca_tree=f__Lachnospiraceae:name=N303488:ref_name_counter=])1:0.273038[&&NHX:Sample_counter=:Type_counter=GTDB--7:capture_class_counter=:capture_domain_counter=:capture_family_counter=:capture_genus_counter=:capture_order_counter=:capture_phylum_counter=:capture_species_counter=:evoltype=D:gtdb_class_counter=c__Clostridia--7:gtdb_domain_counter=d__Bacteria--7:gtdb_family_counter=f__Lachnospiraceae--7:gtdb_genus_counter=g__NK4A144--6||g__RGIG3528--1:gtdb_order_counter=o__Lachnospirales--7:gtdb_phylum_counter=p__Firmicutes_A--7:gtdb_species_counter=s__NK4A144 sp000622025--1||s__NK4A144 sp017448845--1||s__NK4A144 sp017453865--1||s__NK4A144 sp017475845--1||s__NK4A144 sp902797705--1||s__NK4A144 sp902803625--1||s__RGIG3528 sp017444675--1:heptad_counter=MCP-44H--7:lbd_counter=:lca=d__Bacteria:lca_tree=f__Lachnospiraceae:name=N303489:ref_name_counter=],(((GB_GCA_905236705.1_protein.faa_CAJOOZ010000109.1_2@PF00015_full_PFAM.354.560:0.128186[&&NHX:Type=GTDB:gtdb_class=c__Clostridia:gtdb_domain=d__Bacteria:gtdb_family=f__Lachnospiraceae:gtdb_genus=g__RGIG7926:gtdb_order=o__Lachnospirales:gtdb_phylum=p__Firmicutes_A:gtdb_species=s__RGIG7926 sp905236705:heptad=MCP-44H:species=d__Bacteria_p__Firmicutes_A_c__Clostridia_o__Lachnospirales_f__Lachnospiraceae_g__RGIG7926_s__RGIG7926 sp905236705],GB_GCA_016282595.1_protein.faa_JAEEKV010000053.1_12@PF00015_full_PFAM.358.550:0.0775478[&&NHX:Type=GTDB:gtdb_class=c__Clostridia:gtdb_domain=d__Bacteria:gtdb_family=f__Lachnospiraceae:gtdb_genus=g__RGIG7926:gtdb_order=o__Lachnospirales:gtdb_phylum=p__Firmicutes_A:gtdb_species=s__RGIG7926 sp016282595:heptad=MCP-44H:species=d__Bacteria_p__Firmicutes_A_c__Clostridia_o__Lachnospirales_f__Lachnospiraceae_g__RGIG7926_s__RGIG7926 sp016282595])0.963:0.09882[&&NHX:Sample_counter=:Type_counter=GTDB--2:capture_class_counter=:capture_domain_counter=:capture_family_counter=:capture_genus_counter=:capture_order_counter=:capture_phylum_counter=:capture_species_counter=:evoltype=D:gtdb_class_counter=c__Clostridia--2:gtdb_domain_counter=d__Bacteria--2:gtdb_family_counter=f__Lachnospiraceae--2:gtdb_genus_counter=g__RGIG7926--2:gtdb_order_counter=o__Lachnospirales--2:gtdb_phylum_counter=p__Firmicutes_A--2:gtdb_species_counter=s__RGIG7926 sp016282595--1||s__RGIG7926 sp905236705--1:heptad_counter=MCP-44H--2:lbd_counter=:lca=d__Bacteria:lca_tree=g__RGIG7926:name=N303492:ref_name_counter=],(GB_GCA_017450105.1_protein.faa_JAFSXC010000051.1_1@PF00015_full_PFAM.352.557:0.159775[&&NHX:Type=GTDB:gtdb_class=c__Clostridia:gtdb_domain=d__Bacteria:gtdb_family=f__Lachnospiraceae:gtdb_genus=g__RUG12461:gtdb_order=o__Lachnospirales:gtdb_phylum=p__Firmicutes_A:gtdb_species=s__RUG12461 sp017450105:heptad=MCP-44H:species=d__Bacteria_p__Firmicutes_A_c__Clostridia_o__Lachnospirales_f__Lachnospiraceae_g__RUG12461_s__RUG12461 sp017450105],(GB_GCA_017540605.1_protein.faa_JAFYAS010000033.1_82@PF00015_full_PFAM.336.554:0.108596[&&NHX:Type=GTDB:gtdb_class=c__Clostridia:gtdb_domain=d__Bacteria:gtdb_family=f__Lachnospiraceae:gtdb_genus=g__RGIG6919:gtdb_order=o__Lachnospirales:gtdb_phylum=p__Firmicutes_A:gtdb_species=s__RGIG6919 sp017540605:heptad=MCP-44H:species=d__Bacteria_p__Firmicutes_A_c__Clostridia_o__Lachnospirales_f__Lachnospiraceae_g__RGIG6919_s__RGIG6919 sp017540605],GB_GCA_017484135.1_protein.faa_JAFUTQ010000054.1_9@PF00015_full_PFAM.355.561:0.169746[&&NHX:Type=GTDB:gtdb_class=c__Clostridia:gtdb_domain=d__Bacteria:gtdb_family=f__Lachnospiraceae:gtdb_genus=g__RUG115:gtdb_order=o__Lachnospirales:gtdb_phylum=p__Firmicutes_A:gtdb_species=s__RUG115 sp017484135:heptad=MCP-44H:species=d__Bacteria_p__Firmicutes_A_c__Clostridia_o__Lachnospirales_f__Lachnospiraceae_g__RUG115_s__RUG115 sp017484135])0.541:0.0220299[&&NHX:Sample_counter=:Type_counter=GTDB--2:capture_class_counter=:capture_domain_counter=:capture_family_counter=:capture_genus_counter=:capture_order_counter=:capture_phylum_counter=:capture_species_counter=:evoltype=D:gtdb_class_counter=c__Clostridia--2:gtdb_domain_counter=d__Bacteria--2:gtdb_family_counter=f__Lachnospiraceae--2:gtdb_genus_counter=g__RGIG6919--1||g__RUG115--1:gtdb_order_counter=o__Lachnospirales--2:gtdb_phylum_counter=p__Firmicutes_A--2:gtdb_species_counter=s__RGIG6919 sp017540605--1||s__RUG115 sp017484135--1:heptad_counter=MCP-44H--2:lbd_counter=:lca=d__Bacteria:lca_tree=f__Lachnospiraceae:name=N303496:ref_name_counter=])0.691:0.0608134[&&NHX:Sample_counter=:Type_counter=GTDB--3:capture_class_counter=:capture_domain_counter=:capture_family_counter=:capture_genus_counter=:capture_order_counter=:capture_phylum_counter=:capture_species_counter=:evoltype=D:gtdb_class_counter=c__Clostridia--3:gtdb_domain_counter=d__Bacteria--3:gtdb_family_counter=f__Lachnospiraceae--3:gtdb_genus_counter=g__RGIG6919--1||g__RUG115--1||g__RUG12461--1:gtdb_order_counter=o__Lachnospirales--3:gtdb_phylum_counter=p__Firmicutes_A--3:gtdb_species_counter=s__RGIG6919 sp017540605--1||s__RUG115 sp017484135--1||s__RUG12461 sp017450105--1:heptad_counter=MCP-44H--3:lbd_counter=:lca=d__Bacteria:lca_tree=f__Lachnospiraceae:name=N303497:ref_name_counter=])1:0.454641[&&NHX:Sample_counter=:Type_counter=GTDB--5:capture_class_counter=:capture_domain_counter=:capture_family_counter=:capture_genus_counter=:capture_order_counter=:capture_phylum_counter=:capture_species_counter=:evoltype=D:gtdb_class_counter=c__Clostridia--5:gtdb_domain_counter=d__Bacteria--5:gtdb_family_counter=f__Lachnospiraceae--5:gtdb_genus_counter=g__RGIG6919--1||g__RGIG7926--2||g__RUG115--1||g__RUG12461--1:gtdb_order_counter=o__Lachnospirales--5:gtdb_phylum_counter=p__Firmicutes_A--5:gtdb_species_counter=s__RGIG6919 sp017540605--1||s__RGIG7926 sp016282595--1||s__RGIG7926 sp905236705--1||s__RUG115 sp017484135--1||s__RUG12461 sp017450105--1:heptad_counter=MCP-44H--5:lbd_counter=:lca=d__Bacteria:lca_tree=f__Lachnospiraceae:name=N303498:ref_name_counter=],(GB_GCA_017634355.1_protein.faa_JAGBNO010000093.1_3@PF00015_full_PFAM.335.545:0.135793[&&NHX:Type=GTDB:gtdb_class=c__Clostridia:gtdb_domain=d__Bacteria:gtdb_family=f__Lachnospiraceae:gtdb_genus=g__NK4A144:gtdb_order=o__Lachnospirales:gtdb_phylum=p__Firmicutes_A:gtdb_species=s__NK4A144 sp017634355:heptad=MCP-44H:species=d__Bacteria_p__Firmicutes_A_c__Clostridia_o__Lachnospirales_f__Lachnospiraceae_g__NK4A144_s__NK4A144 sp017634355],(((GB_GCA_902767015.1_protein.faa_CACXFV010000012.1_17@PF00015_full_PFAM.343.547:0.148993[&&NHX:Type=GTDB:gtdb_class=c__Clostridia:gtdb_domain=d__Bacteria:gtdb_family=f__Lachnospiraceae:gtdb_genus=g__CAG-603:gtdb_order=o__Lachnospirales:gtdb_phylum=p__Firmicutes_A:gtdb_species=s__CAG-603 sp902767015:heptad=MCP-44H:species=d__Bacteria_p__Firmicutes_A_c__Clostridia_o__Lachnospirales_f__Lachnospiraceae_g__CAG-603_s__CAG-603 sp902767015],(GB_GCA_017477005.1_protein.faa_JAFUXY010000532.1_3@PF00015_full_PFAM.328.533:0.128925[&&NHX:Type=GTDB:gtdb_class=c__Clostridia:gtdb_domain=d__Bacteria:gtdb_family=f__Lachnospiraceae:gtdb_genus=g__RGIG4930:gtdb_order=o__Lachnospirales:gtdb_phylum=p__Firmicutes_A:gtdb_species=s__RGIG4930 sp017477005:heptad=MCP-44H:species=d__Bacteria_p__Firmicutes_A_c__Clostridia_o__Lachnospirales_f__Lachnospiraceae_g__RGIG4930_s__RGIG4930 sp017477005],GB_GCA_017484135.1_protein.faa_JAFUTQ010000070.1_19@PF00015_full_PFAM.343.537:0.0715512[&&NHX:Type=GTDB:gtdb_class=c__Clostridia:gtdb_domain=d__Bacteria:gtdb_family=f__Lachnospiraceae:gtdb_genus=g__RUG115:gtdb_order=o__Lachnospirales:gtdb_phylum=p__Firmicutes_A:gtdb_species=s__RUG115 sp017484135:heptad=MCP-44H:species=d__Bacteria_p__Firmicutes_A_c__Clostridia_o__Lachnospirales_f__Lachnospiraceae_g__RUG115_s__RUG115 sp017484135])0.847:0.0312955[&&NHX:Sample_counter=:Type_counter=GTDB--2:capture_class_counter=:capture_domain_counter=:capture_family_counter=:capture_genus_counter=:capture_order_counter=:capture_phylum_counter=:capture_species_counter=:evoltype=D:gtdb_class_counter=c__Clostridia--2:gtdb_domain_counter=d__Bacteria--2:gtdb_family_counter=f__Lachnospiraceae--2:gtdb_genus_counter=g__RGIG4930--1||g__RUG115--1:gtdb_order_counter=o__Lachnospirales--2:gtdb_phylum_counter=p__Firmicutes_A--2:gtdb_species_counter=s__RGIG4930 sp017477005--1||s__RUG115 sp017484135--1:heptad_counter=MCP-44H--2:lbd_counter=:lca=d__Bacteria:lca_tree=f__Lachnospiraceae:name=N303503:ref_name_counter=])0.908:0.0539311[&&NHX:Sample_counter=:Type_counter=GTDB--3:capture_class_counter=:capture_domain_counter=:capture_family_counter=:capture_genus_counter=:capture_order_counter=:capture_phylum_counter=:capture_species_counter=:evoltype=D:gtdb_class_counter=c__Clostridia--3:gtdb_domain_counter=d__Bacteria--3:gtdb_family_counter=f__Lachnospiraceae--3:gtdb_genus_counter=g__CAG-603--1||g__RGIG4930--1||g__RUG115--1:gtdb_order_counter=o__Lachnospirales--3:gtdb_phylum_counter=p__Firmicutes_A--3:gtdb_species_counter=s__CAG-603 sp902767015--1||s__RGIG4930 sp017477005--1||s__RUG115 sp017484135--1:heptad_counter=MCP-44H--3:lbd_counter=:lca=d__Bacteria:lca_tree=f__Lachnospiraceae:name=N303504:ref_name_counter=],((GB_GCA_017934625.1_protein.faa_JAGBJE010000260.1_4@PF00015_full_PFAM.325.543:0[&&NHX:Type=GTDB:gtdb_class=c__Clostridia:gtdb_domain=d__Bacteria:gtdb_family=f__Lachnospiraceae:gtdb_genus=g__Pseudobutyrivibrio:gtdb_order=o__Lachnospirales:gtdb_phylum=p__Firmicutes_A:gtdb_species=s__Pseudobutyrivibrio sp017934625:heptad=MCP-44H:species=d__Bacteria_p__Firmicutes_A_c__Clostridia_o__Lachnospirales_f__Lachnospiraceae_g__Pseudobutyrivibrio_s__Pseudobutyrivibrio sp017934625],GB_GCA_015057315.1_protein.faa_SVER01000025.1_4@PF00015_full_PFAM.325.543:0[&&NHX:Type=GTDB:gtdb_class=c__Clostridia:gtdb_domain=d__Bacteria:gtdb_family=f__Lachnospiraceae:gtdb_genus=g__Pseudobutyrivibrio:gtdb_order=o__Lachnospirales:gtdb_phylum=p__Firmicutes_A:gtdb_species=s__Pseudobutyrivibrio ruminis_D:heptad=MCP-44H:species=d__Bacteria_p__Firmicutes_A_c__Clostridia_o__Lachnospirales_f__Lachnospiraceae_g__Pseudobutyrivibrio_s__Pseudobutyrivibrio ruminis_D])0:0[&&NHX:Sample_counter=:Type_counter=GTDB--2:capture_class_counter=:capture_domain_counter=:capture_family_counter=:capture_genus_counter=:capture_order_counter=:capture_phylum_counter=:capture_species_counter=:evoltype=D:gtdb_class_counter=c__Clostridia--2:gtdb_domain_counter=d__Bacteria--2:gtdb_family_counter=f__Lachnospiraceae--2:gtdb_genus_counter=g__Pseudobutyrivibrio--2:gtdb_order_counter=o__Lachnospirales--2:gtdb_phylum_counter=p__Firmicutes_A--2:gtdb_species_counter=s__Pseudobutyrivibrio ruminis_D--1||s__Pseudobutyrivibrio sp017934625--1:heptad_counter=MCP-44H--2:lbd_counter=:lca=d__Bacteria:lca_tree=g__Pseudobutyrivibrio:name=N303507:ref_name_counter=],GB_GCA_017471675.1_protein.faa_JAFUSK010000045.1_38@PF00015_full_PFAM.325.543:0[&&NHX:Type=GTDB:gtdb_class=c__Clostridia:gtdb_domain=d__Bacteria:gtdb_family=f__Lachnospiraceae:gtdb_genus=g__Pseudobutyrivibrio:gtdb_order=o__Lachnospirales:gtdb_phylum=p__Firmicutes_A:gtdb_species=s__Pseudobutyrivibrio sp017471675:heptad=MCP-44H:species=d__Bacteria_p__Firmicutes_A_c__Clostridia_o__Lachnospirales_f__Lachnospiraceae_g__Pseudobutyrivibrio_s__Pseudobutyrivibrio sp017471675]):0.354922[&&NHX:Sample_counter=:Type_counter=GTDB--3:capture_class_counter=:capture_domain_counter=:capture_family_counter=:capture_genus_counter=:capture_order_counter=:capture_phylum_counter=:capture_species_counter=:evoltype=D:gtdb_class_counter=c__Clostridia--3:gtdb_domain_counter=d__Bacteria--3:gtdb_family_counter=f__Lachnospiraceae--3:gtdb_genus_counter=g__Pseudobutyrivibrio--3:gtdb_order_counter=o__Lachnospirales--3:gtdb_phylum_counter=p__Firmicutes_A--3:gtdb_species_counter=s__Pseudobutyrivibrio ruminis_D--1||s__Pseudobutyrivibrio sp017471675--1||s__Pseudobutyrivibrio sp017934625--1:heptad_counter=MCP-44H--3:lbd_counter=:lca=d__Bacteria:lca_tree=g__Pseudobutyrivibrio:name=N303509:ref_name_counter=])0.837:0.050052[&&NHX:Sample_counter=:Type_counter=GTDB--6:capture_class_counter=:capture_domain_counter=:capture_family_counter=:capture_genus_counter=:capture_order_counter=:capture_phylum_counter=:capture_species_counter=:evoltype=D:gtdb_class_counter=c__Clostridia--6:gtdb_domain_counter=d__Bacteria--6:gtdb_family_counter=f__Lachnospiraceae--6:gtdb_genus_counter=g__CAG-603--1||g__Pseudobutyrivibrio--3||g__RGIG4930--1||g__RUG115--1:gtdb_order_counter=o__Lachnospirales--6:gtdb_phylum_counter=p__Firmicutes_A--6:gtdb_species_counter=s__CAG-603 sp902767015--1||s__Pseudobutyrivibrio ruminis_D--1||s__Pseudobutyrivibrio sp017471675--1||s__Pseudobutyrivibrio sp017934625--1||s__RGIG4930 sp017477005--1||s__RUG115 sp017484135--1:heptad_counter=MCP-44H--6:lbd_counter=:lca=d__Bacteria:lca_tree=f__Lachnospiraceae:name=N303510:ref_name_counter=],GB_GCA_017460885.1_protein.faa_JAFUAB010000040.1_45@PF00015_full_PFAM.218.427:0.22082[&&NHX:Type=GTDB:gtdb_class=c__Clostridia:gtdb_domain=d__Bacteria:gtdb_family=f__Lachnospiraceae:gtdb_genus=g__XBB2008:gtdb_order=o__Lachnospirales:gtdb_phylum=p__Firmicutes_A:gtdb_species=s__XBB2008 sp017460885:heptad=MCP-44H:species=d__Bacteria_p__Firmicutes_A_c__Clostridia_o__Lachnospirales_f__Lachnospiraceae_g__XBB2008_s__XBB2008 sp017460885])0.387:0.0286908[&&NHX:Sample_counter=:Type_counter=GTDB--7:capture_class_counter=:capture_domain_counter=:capture_family_counter=:capture_genus_counter=:capture_order_counter=:capture_phylum_counter=:capture_species_counter=:evoltype=D:gtdb_class_counter=c__Clostridia--7:gtdb_domain_counter=d__Bacteria--7:gtdb_family_counter=f__Lachnospiraceae--7:gtdb_genus_counter=g__CAG-603--1||g__Pseudobutyrivibrio--3||g__RGIG4930--1||g__RUG115--1||g__XBB2008--1:gtdb_order_counter=o__Lachnospirales--7:gtdb_phylum_counter=p__Firmicutes_A--7:gtdb_species_counter=s__CAG-603 sp902767015--1||s__Pseudobutyrivibrio ruminis_D--1||s__Pseudobutyrivibrio sp017471675--1||s__Pseudobutyrivibrio sp017934625--1||s__RGIG4930 sp017477005--1||s__RUG115 sp017484135--1||s__XBB2008 sp017460885--1:heptad_counter=MCP-44H--7:lbd_counter=:lca=d__Bacteria:lca_tree=f__Lachnospiraceae:name=N303512:ref_name_counter=])0.846:0.0593154[&&NHX:Sample_counter=:Type_counter=GTDB--8:capture_class_counter=:capture_domain_counter=:capture_family_counter=:capture_genus_counter=:capture_order_counter=:capture_phylum_counter=:capture_species_counter=:evoltype=D:gtdb_class_counter=c__Clostridia--8:gtdb_domain_counter=d__Bacteria--8:gtdb_family_counter=f__Lachnospiraceae--8:gtdb_genus_counter=g__CAG-603--1||g__NK4A144--1||g__Pseudobutyrivibrio--3||g__RGIG4930--1||g__RUG115--1||g__XBB2008--1:gtdb_order_counter=o__Lachnospirales--8:gtdb_phylum_counter=p__Firmicutes_A--8:gtdb_species_counter=s__CAG-603 sp902767015--1||s__NK4A144 sp017634355--1||s__Pseudobutyrivibrio ruminis_D--1||s__Pseudobutyrivibrio sp017471675--1||s__Pseudobutyrivibrio sp017934625--1||s__RGIG4930 sp017477005--1||s__RUG115 sp017484135--1||s__XBB2008 sp017460885--1:heptad_counter=MCP-44H--8:lbd_counter=:lca=d__Bacteria:lca_tree=f__Lachnospiraceae:name=N303513:ref_name_counter=])0.754:0.058843[&&NHX:Sample_counter=:Type_counter=GTDB--13:capture_class_counter=:capture_domain_counter=:capture_family_counter=:capture_genus_counter=:capture_order_counter=:capture_phylum_counter=:capture_species_counter=:evoltype=D:gtdb_class_counter=c__Clostridia--13:gtdb_domain_counter=d__Bacteria--13:gtdb_family_counter=f__Lachnospiraceae--13:gtdb_genus_counter=g__CAG-603--1||g__NK4A144--1||g__Pseudobutyrivibrio--3||g__RGIG4930--1||g__RGIG6919--1||g__RGIG7926--2||g__RUG115--2||g__RUG12461--1||g__XBB2008--1:gtdb_order_counter=o__Lachnospirales--13:gtdb_phylum_counter=p__Firmicutes_A--13:gtdb_species_counter=s__CAG-603 sp902767015--1||s__NK4A144 sp017634355--1||s__Pseudobutyrivibrio ruminis_D--1||s__Pseudobutyrivibrio sp017471675--1||s__Pseudobutyrivibrio sp017934625--1||s__RGIG4930 sp017477005--1||s__RGIG6919 sp017540605--1||s__RGIG7926 sp016282595--1||s__RGIG7926 sp905236705--1||s__RUG115 sp017484135--2||s__RUG12461 sp017450105--1||s__XBB2008 sp017460885--1:heptad_counter=MCP-44H--13:lbd_counter=:lca=d__Bacteria:lca_tree=f__Lachnospiraceae:name=N303514:ref_name_counter=])0.529:0.0578429[&&NHX:Sample_counter=:Type_counter=GTDB--20:capture_class_counter=:capture_domain_counter=:capture_family_counter=:capture_genus_counter=:capture_order_counter=:capture_phylum_counter=:capture_species_counter=:evoltype=D:gtdb_class_counter=c__Clostridia--20:gtdb_domain_counter=d__Bacteria--20:gtdb_family_counter=f__Lachnospiraceae--20:gtdb_genus_counter=g__CAG-603--1||g__NK4A144--7||g__Pseudobutyrivibrio--3||g__RGIG3528--1||g__RGIG4930--1||g__RGIG6919--1||g__RGIG7926--2||g__RUG115--2||g__RUG12461--1||g__XBB2008--1:gtdb_order_counter=o__Lachnospirales--20:gtdb_phylum_counter=p__Firmicutes_A--20:gtdb_species_counter=s__CAG-603 sp902767015--1||s__NK4A144 sp000622025--1||s__NK4A144 sp017448845--1||s__NK4A144 sp017453865--1||s__NK4A144 sp017475845--1||s__NK4A144 sp017634355--1||s__NK4A144 sp902797705--1||s__NK4A144 sp902803625--1||s__Pseudobutyrivibrio ruminis_D--1||s__Pseudobutyrivibrio sp017471675--1||s__Pseudobutyrivibrio sp017934625--1||s__RGIG3528 sp017444675--1||s__RGIG4930 sp017477005--1||s__RGIG6919 sp017540605--1||s__RGIG7926 sp016282595--1||s__RGIG7926 sp905236705--1||s__RUG115 sp017484135--2||s__RUG12461 sp017450105--1||s__XBB2008 sp017460885--1:heptad_counter=MCP-44H--20:lbd_counter=:lca=d__Bacteria:lca_tree=f__Lachnospiraceae:name=N303515:ref_name_counter=],((GB_GCA_902803745.1_protein.faa_CADCRB010000127.1_2@PF00015_full_PFAM.382.558:0.0037947[&&NHX:Type=GTDB:gtdb_class=c__Clostridia:gtdb_domain=d__Bacteria:gtdb_family=f__Lachnospiraceae:gtdb_genus=g__NK4A144:gtdb_order=o__Lachnospirales:gtdb_phylum=p__Firmicutes_A:gtdb_species=s__NK4A144 sp902803745:heptad=MCP-44H:species=d__Bacteria_p__Firmicutes_A_c__Clostridia_o__Lachnospirales_f__Lachnospiraceae_g__NK4A144_s__NK4A144 sp902803745],((GB_GCA_017455525.1_protein.faa_JAFTAP010000049.1_37@PF00015_full_PFAM.382.558:0.0140711[&&NHX:Type=GTDB:gtdb_class=c__Clostridia:gtdb_domain=d__Bacteria:gtdb_family=f__Lachnospiraceae:gtdb_genus=g__NK4A144:gtdb_order=o__Lachnospirales:gtdb_phylum=p__Firmicutes_A:gtdb_species=s__NK4A144 sp017455525:heptad=MCP-44H:species=d__Bacteria_p__Firmicutes_A_c__Clostridia_o__Lachnospirales_f__Lachnospiraceae_g__NK4A144_s__NK4A144 sp017455525],((GB_GCA_017634315.1_protein.faa_JAGBNR010000022.1_2@PF00015_full_PFAM.382.561:0.00479859[&&NHX:Type=GTDB:gtdb_class=c__Clostridia:gtdb_domain=d__Bacteria:gtdb_family=f__Lachnospiraceae:gtdb_genus=g__NK4A144:gtdb_order=o__Lachnospirales:gtdb_phylum=p__Firmicutes_A:gtdb_species=s__NK4A144 sp017634315:heptad=MCP-44H:species=d__Bacteria_p__Firmicutes_A_c__Clostridia_o__Lachnospirales_f__Lachnospiraceae_g__NK4A144_s__NK4A144 sp017634315],GB_GCA_905235585.1_protein.faa_CAJOME010000124.1_3@PF00015_full_PFAM.346.557:0.0191157[&&NHX:Type=GTDB:gtdb_class=c__Clostridia:gtdb_domain=d__Bacteria:gtdb_family=f__Lachnospiraceae:gtdb_genus=g__NK4A144:gtdb_order=o__Lachnospirales:gtdb_phylum=p__Firmicutes_A:gtdb_species=s__NK4A144 sp905235585:heptad=MCP-44H:species=d__Bacteria_p__Firmicutes_A_c__Clostridia_o__Lachnospirales_f__Lachnospiraceae_g__NK4A144_s__NK4A144 sp905235585])0.879:0.0175657[&&NHX:Sample_counter=:Type_counter=GTDB--2:capture_class_counter=:capture_domain_counter=:capture_family_counter=:capture_genus_counter=:capture_order_counter=:capture_phylum_counter=:capture_species_counter=:evoltype=D:gtdb_class_counter=c__Clostridia--2:gtdb_domain_counter=d__Bacteria--2:gtdb_family_counter=f__Lachnospiraceae--2:gtdb_genus_counter=g__NK4A144--2:gtdb_order_counter=o__Lachnospirales--2:gtdb_phylum_counter=p__Firmicutes_A--2:gtdb_species_counter=s__NK4A144 sp017634315--1||s__NK4A144 sp905235585--1:heptad_counter=MCP-44H--2:lbd_counter=:lca=d__Bacteria:lca_tree=g__NK4A144:name=N303520:ref_name_counter=],(GB_GCA_003488445.1_protein.faa_DNLO01000134.1_2@PF00015_full_PFAM.347.561:0.0100166[&&NHX:Type=GTDB:gtdb_class=c__Clostridia:gtdb_domain=d__Bacteria:gtdb_family=f__Lachnospiraceae:gtdb_genus=g__NK4A144:gtdb_order=o__Lachnospirales:gtdb_phylum=p__Firmicutes_A:gtdb_species=s__NK4A144 sp003488445:heptad=MCP-44H:species=d__Bacteria_p__Firmicutes_A_c__Clostridia_o__Lachnospirales_f__Lachnospiraceae_g__NK4A144_s__NK4A144 sp003488445],GB_GCA_016280355.1_protein.faa_JAEEGO010000075.1_7@PF00015_full_PFAM.343.519:0.011916[&&NHX:Type=GTDB:gtdb_class=c__Clostridia:gtdb_domain=d__Bacteria:gtdb_family=f__Lachnospiraceae:gtdb_genus=g__NK4A144:gtdb_order=o__Lachnospirales:gtdb_phylum=p__Firmicutes_A:gtdb_species=s__NK4A144 sp016280355:heptad=MCP-44H:species=d__Bacteria_p__Firmicutes_A_c__Clostridia_o__Lachnospirales_f__Lachnospiraceae_g__NK4A144_s__NK4A144 sp016280355])0.852:0.0138871[&&NHX:Sample_counter=:Type_counter=GTDB--2:capture_class_counter=:capture_domain_counter=:capture_family_counter=:capture_genus_counter=:capture_order_counter=:capture_phylum_counter=:capture_species_counter=:evoltype=D:gtdb_class_counter=c__Clostridia--2:gtdb_domain_counter=d__Bacteria--2:gtdb_family_counter=f__Lachnospiraceae--2:gtdb_genus_counter=g__NK4A144--2:gtdb_order_counter=o__Lachnospirales--2:gtdb_phylum_counter=p__Firmicutes_A--2:gtdb_species_counter=s__NK4A144 sp003488445--1||s__NK4A144 sp016280355--1:heptad_counter=MCP-44H--2:lbd_counter=:lca=d__Bacteria:lca_tree=g__NK4A144:name=N303523:ref_name_counter=])0.998:0.0762255[&&NHX:Sample_counter=:Type_counter=GTDB--4:capture_class_counter=:capture_domain_counter=:capture_family_counter=:capture_genus_counter=:capture_order_counter=:capture_phylum_counter=:capture_species_counter=:evoltype=D:gtdb_class_counter=c__Clostridia--4:gtdb_domain_counter=d__Bacteria--4:gtdb_family_counter=f__Lachnospiraceae--4:gtdb_genus_counter=g__NK4A144--4:gtdb_order_counter=o__Lachnospirales--4:gtdb_phylum_counter=p__Firmicutes_A--4:gtdb_species_counter=s__NK4A144 sp003488445--1||s__NK4A144 sp016280355--1||s__NK4A144 sp017634315--1||s__NK4A144 sp905235585--1:heptad_counter=MCP-44H--4:lbd_counter=:lca=d__Bacteria:lca_tree=g__NK4A144:name=N303524:ref_name_counter=])0.729:0.0232632[&&NHX:Sample_counter=:Type_counter=GTDB--5:capture_class_counter=:capture_domain_counter=:capture_family_counter=:capture_genus_counter=:capture_order_counter=:capture_phylum_counter=:capture_species_counter=:evoltype=D:gtdb_class_counter=c__Clostridia--5:gtdb_domain_counter=d__Bacteria--5:gtdb_family_counter=f__Lachnospiraceae--5:gtdb_genus_counter=g__NK4A144--5:gtdb_order_counter=o__Lachnospirales--5:gtdb_phylum_counter=p__Firmicutes_A--5:gtdb_species_counter=s__NK4A144 sp003488445--1||s__NK4A144 sp016280355--1||s__NK4A144 sp017455525--1||s__NK4A144 sp017634315--1||s__NK4A144 sp905235585--1:heptad_counter=MCP-44H--5:lbd_counter=:lca=d__Bacteria:lca_tree=g__NK4A144:name=N303525:ref_name_counter=],(((GB_GCA_902783395.1_protein.faa_CACZRA010000085.1_11@PF00015_full_PFAM.379.562:0.0380054[&&NHX:Type=GTDB:gtdb_class=c__Clostridia:gtdb_domain=d__Bacteria:gtdb_family=f__Lachnospiraceae:gtdb_genus=g__NK4A144:gtdb_order=o__Lachnospirales:gtdb_phylum=p__Firmicutes_A:gtdb_species=s__NK4A144 sp902783395:heptad=MCP-44H:species=d__Bacteria_p__Firmicutes_A_c__Clostridia_o__Lachnospirales_f__Lachnospiraceae_g__NK4A144_s__NK4A144 sp902783395],GB_GCA_017417105.1_protein.faa_JAFPZU010000110.1_28@PF00015_full_PFAM.380.562:0.0203364[&&NHX:Type=GTDB:gtdb_class=c__Clostridia:gtdb_domain=d__Bacteria:gtdb_family=f__Lachnospiraceae:gtdb_genus=g__NK4A144:gtdb_order=o__Lachnospirales:gtdb_phylum=p__Firmicutes_A:gtdb_species=s__NK4A144 sp017417105:heptad=MCP-44H:species=d__Bacteria_p__Firmicutes_A_c__Clostridia_o__Lachnospirales_f__Lachnospiraceae_g__NK4A144_s__NK4A144 sp017417105])0.303:0.0163474[&&NHX:Sample_counter=:Type_counter=GTDB--2:capture_class_counter=:capture_domain_counter=:capture_family_counter=:capture_genus_counter=:capture_order_counter=:capture_phylum_counter=:capture_species_counter=:evoltype=D:gtdb_class_counter=c__Clostridia--2:gtdb_domain_counter=d__Bacteria--2:gtdb_family_counter=f__Lachnospiraceae--2:gtdb_genus_counter=g__NK4A144--2:gtdb_order_counter=o__Lachnospirales--2:gtdb_phylum_counter=p__Firmicutes_A--2:gtdb_species_counter=s__NK4A144 sp017417105--1||s__NK4A144 sp902783395--1:heptad_counter=MCP-44H--2:lbd_counter=:lca=d__Bacteria:lca_tree=g__NK4A144:name=N303528:ref_name_counter=],GB_GCA_000621405.1_protein.faa_JHYK01000003.1_139@PF00015_full_PFAM.380.558:0.0615725[&&NHX:Type=GTDB:gtdb_class=c__Clostridia:gtdb_domain=d__Bacteria:gtdb_family=f__Lachnospiraceae:gtdb_genus=g__NK4A144:gtdb_order=o__Lachnospirales:gtdb_phylum=p__Firmicutes_A:gtdb_species=s__NK4A144 sp000621405:heptad=MCP-44H:species=d__Bacteria_p__Firmicutes_A_c__Clostridia_o__Lachnospirales_f__Lachnospiraceae_g__NK4A144_s__NK4A144 sp000621405])0.098:0.00554337[&&NHX:Sample_counter=:Type_counter=GTDB--3:capture_class_counter=:capture_domain_counter=:capture_family_counter=:capture_genus_counter=:capture_order_counter=:capture_phylum_counter=:capture_species_counter=:evoltype=D:gtdb_class_counter=c__Clostridia--3:gtdb_domain_counter=d__Bacteria--3:gtdb_family_counter=f__Lachnospiraceae--3:gtdb_genus_counter=g__NK4A144--3:gtdb_order_counter=o__Lachnospirales--3:gtdb_phylum_counter=p__Firmicutes_A--3:gtdb_species_counter=s__NK4A144 sp000621405--1||s__NK4A144 sp017417105--1||s__NK4A144 sp902783395--1:heptad_counter=MCP-44H--3:lbd_counter=:lca=d__Bacteria:lca_tree=g__NK4A144:name=N303530:ref_name_counter=],GB_GCA_017483425.1_protein.faa_JAFUWM010000053.1_2@PF00015_full_PFAM.380.557:0.0380373[&&NHX:Type=GTDB:gtdb_class=c__Clostridia:gtdb_domain=d__Bacteria:gtdb_family=f__Lachnospiraceae:gtdb_genus=g__NK4A144:gtdb_order=o__Lachnospirales:gtdb_phylum=p__Firmicutes_A:gtdb_species=s__NK4A144 sp017483425:heptad=MCP-44H:species=d__Bacteria_p__Firmicutes_A_c__Clostridia_o__Lachnospirales_f__Lachnospiraceae_g__NK4A144_s__NK4A144 sp017483425])0.437:0.0106723[&&NHX:Sample_counter=:Type_counter=GTDB--4:capture_class_counter=:capture_domain_counter=:capture_family_counter=:capture_genus_counter=:capture_order_counter=:capture_phylum_counter=:capture_species_counter=:evoltype=D:gtdb_class_counter=c__Clostridia--4:gtdb_domain_counter=d__Bacteria--4:gtdb_family_counter=f__Lachnospiraceae--4:gtdb_genus_counter=g__NK4A144--4:gtdb_order_counter=o__Lachnospirales--4:gtdb_phylum_counter=p__Firmicutes_A--4:gtdb_species_counter=s__NK4A144 sp000621405--1||s__NK4A144 sp017417105--1||s__NK4A144 sp017483425--1||s__NK4A144 sp902783395--1:heptad_counter=MCP-44H--4:lbd_counter=:lca=d__Bacteria:lca_tree=g__NK4A144:name=N303532:ref_name_counter=])0.68:0.0162037[&&NHX:Sample_counter=:Type_counter=GTDB--9:capture_class_counter=:capture_domain_counter=:capture_family_counter=:capture_genus_counter=:capture_order_counter=:capture_phylum_counter=:capture_species_counter=:evoltype=D:gtdb_class_counter=c__Clostridia--9:gtdb_domain_counter=d__Bacteria--9:gtdb_family_counter=f__Lachnospiraceae--9:gtdb_genus_counter=g__NK4A144--9:gtdb_order_counter=o__Lachnospirales--9:gtdb_phylum_counter=p__Firmicutes_A--9:gtdb_species_counter=s__NK4A144 sp000621405--1||s__NK4A144 sp003488445--1||s__NK4A144 sp016280355--1||s__NK4A144 sp017417105--1||s__NK4A144 sp017455525--1||s__NK4A144 sp017483425--1||s__NK4A144 sp017634315--1||s__NK4A144 sp902783395--1||s__NK4A144 sp905235585--1:heptad_counter=MCP-44H--9:lbd_counter=:lca=d__Bacteria:lca_tree=g__NK4A144:name=N303533:ref_name_counter=])0.993:0.123892[&&NHX:Sample_counter=:Type_counter=GTDB--10:capture_class_counter=:capture_domain_counter=:capture_family_counter=:capture_genus_counter=:capture_order_counter=:capture_phylum_counter=:capture_species_counter=:evoltype=D:gtdb_class_counter=c__Clostridia--10:gtdb_domain_counter=d__Bacteria--10:gtdb_family_counter=f__Lachnospiraceae--10:gtdb_genus_counter=g__NK4A144--10:gtdb_order_counter=o__Lachnospirales--10:gtdb_phylum_counter=p__Firmicutes_A--10:gtdb_species_counter=s__NK4A144 sp000621405--1||s__NK4A144 sp003488445--1||s__NK4A144 sp016280355--1||s__NK4A144 sp017417105--1||s__NK4A144 sp017455525--1||s__NK4A144 sp017483425--1||s__NK4A144 sp017634315--1||s__NK4A144 sp902783395--1||s__NK4A144 sp902803745--1||s__NK4A144 sp905235585--1:heptad_counter=MCP-44H--10:lbd_counter=:lca=d__Bacteria:lca_tree=g__NK4A144:name=N303534:ref_name_counter=],(GB_GCA_902782575.1_protein.faa_CACZNS010000089.1_5@PF00015_full_PFAM.326.555:0.164105[&&NHX:Type=GTDB:gtdb_class=c__Clostridia:gtdb_domain=d__Bacteria:gtdb_family=f__Lachnospiraceae:gtdb_genus=g__NK4A144:gtdb_order=o__Lachnospirales:gtdb_phylum=p__Firmicutes_A:gtdb_species=s__NK4A144 sp902782575:heptad=MCP-44H:species=d__Bacteria_p__Firmicutes_A_c__Clostridia_o__Lachnospirales_f__Lachnospiraceae_g__NK4A144_s__NK4A144 sp902782575],(GB_GCA_017633935.1_protein.faa_JAGBOJ010000101.1_30@PF00015_full_PFAM.328.553:0.0766864[&&NHX:Type=GTDB:gtdb_class=c__Clostridia:gtdb_domain=d__Bacteria:gtdb_family=f__Lachnospiraceae:gtdb_genus=g__NK4A144:gtdb_order=o__Lachnospirales:gtdb_phylum=p__Firmicutes_A:gtdb_species=s__NK4A144 sp017633935:heptad=MCP-44H:species=d__Bacteria_p__Firmicutes_A_c__Clostridia_o__Lachnospirales_f__Lachnospiraceae_g__NK4A144_s__NK4A144 sp017633935],(GB_GCA_017614155.1_protein.faa_JAGACK010000004.1_57@PF00015_full_PFAM.324.551:0.0203025[&&NHX:Type=GTDB:gtdb_class=c__Clostridia:gtdb_domain=d__Bacteria:gtdb_family=f__Lachnospiraceae:gtdb_genus=g__NK4A144:gtdb_order=o__Lachnospirales:gtdb_phylum=p__Firmicutes_A:gtdb_species=s__NK4A144 sp017614155:heptad=MCP-44H:species=d__Bacteria_p__Firmicutes_A_c__Clostridia_o__Lachnospirales_f__Lachnospiraceae_g__NK4A144_s__NK4A144 sp017614155],GB_GCA_017444545.1_protein.faa_JAFSWJ010000300.1_1@PF00015_full_PFAM.109.325:0.0578235[&&NHX:Type=GTDB:gtdb_class=c__Clostridia:gtdb_domain=d__Bacteria:gtdb_family=f__Lachnospiraceae:gtdb_genus=g__NK4A144:gtdb_order=o__Lachnospirales:gtdb_phylum=p__Firmicutes_A:gtdb_species=s__NK4A144 sp017444545:heptad=MCP-44H:species=d__Bacteria_p__Firmicutes_A_c__Clostridia_o__Lachnospirales_f__Lachnospiraceae_g__NK4A144_s__NK4A144 sp017444545])0.911:0.0353942[&&NHX:Sample_counter=:Type_counter=GTDB--2:capture_class_counter=:capture_domain_counter=:capture_family_counter=:capture_genus_counter=:capture_order_counter=:capture_phylum_counter=:capture_species_counter=:evoltype=D:gtdb_class_counter=c__Clostridia--2:gtdb_domain_counter=d__Bacteria--2:gtdb_family_counter=f__Lachnospiraceae--2:gtdb_genus_counter=g__NK4A144--2:gtdb_order_counter=o__Lachnospirales--2:gtdb_phylum_counter=p__Firmicutes_A--2:gtdb_species_counter=s__NK4A144 sp017444545--1||s__NK4A144 sp017614155--1:heptad_counter=MCP-44H--2:lbd_counter=:lca=d__Bacteria:lca_tree=g__NK4A144:name=N303539:ref_name_counter=])0.974:0.0766817[&&NHX:Sample_counter=:Type_counter=GTDB--3:capture_class_counter=:capture_domain_counter=:capture_family_counter=:capture_genus_counter=:capture_order_counter=:capture_phylum_counter=:capture_species_counter=:evoltype=D:gtdb_class_counter=c__Clostridia--3:gtdb_domain_counter=d__Bacteria--3:gtdb_family_counter=f__Lachnospiraceae--3:gtdb_genus_counter=g__NK4A144--3:gtdb_order_counter=o__Lachnospirales--3:gtdb_phylum_counter=p__Firmicutes_A--3:gtdb_species_counter=s__NK4A144 sp017444545--1||s__NK4A144 sp017614155--1||s__NK4A144 sp017633935--1:heptad_counter=MCP-44H--3:lbd_counter=:lca=d__Bacteria:lca_tree=g__NK4A144:name=N303540:ref_name_counter=])0.639:0.0470539[&&NHX:Sample_counter=:Type_counter=GTDB--4:capture_class_counter=:capture_domain_counter=:capture_family_counter=:capture_genus_counter=:capture_order_counter=:capture_phylum_counter=:capture_species_counter=:evoltype=D:gtdb_class_counter=c__Clostridia--4:gtdb_domain_counter=d__Bacteria--4:gtdb_family_counter=f__Lachnospiraceae--4:gtdb_genus_counter=g__NK4A144--4:gtdb_order_counter=o__Lachnospirales--4:gtdb_phylum_counter=p__Firmicutes_A--4:gtdb_species_counter=s__NK4A144 sp017444545--1||s__NK4A144 sp017614155--1||s__NK4A144 sp017633935--1||s__NK4A144 sp902782575--1:heptad_counter=MCP-44H--4:lbd_counter=:lca=d__Bacteria:lca_tree=g__NK4A144:name=N303541:ref_name_counter=])0.996:0.15431[&&NHX:Sample_counter=:Type_counter=GTDB--14:capture_class_counter=:capture_domain_counter=:capture_family_counter=:capture_genus_counter=:capture_order_counter=:capture_phylum_counter=:capture_species_counter=:evoltype=D:gtdb_class_counter=c__Clostridia--14:gtdb_domain_counter=d__Bacteria--14:gtdb_family_counter=f__Lachnospiraceae--14:gtdb_genus_counter=g__NK4A144--14:gtdb_order_counter=o__Lachnospirales--14:gtdb_phylum_counter=p__Firmicutes_A--14:gtdb_species_counter=s__NK4A144 sp000621405--1||s__NK4A144 sp003488445--1||s__NK4A144 sp016280355--1||s__NK4A144 sp017417105--1||s__NK4A144 sp017444545--1||s__NK4A144 sp017455525--1||s__NK4A144 sp017483425--1||s__NK4A144 sp017614155--1||s__NK4A144 sp017633935--1||s__NK4A144 sp017634315--1||s__NK4A144 sp902782575--1||s__NK4A144 sp902783395--1||s__NK4A144 sp902803745--1||s__NK4A144 sp905235585--1:heptad_counter=MCP-44H--14:lbd_counter=:lca=d__Bacteria:lca_tree=g__NK4A144:name=N303542:ref_name_counter=])0.979:0.0911231[&&NHX:Sample_counter=:Type_counter=GTDB--34:capture_class_counter=:capture_domain_counter=:capture_family_counter=:capture_genus_counter=:capture_order_counter=:capture_phylum_counter=:capture_species_counter=:evoltype=D:gtdb_class_counter=c__Clostridia--34:gtdb_domain_counter=d__Bacteria--34:gtdb_family_counter=f__Lachnospiraceae--34:gtdb_genus_counter=g__CAG-603--1||g__NK4A144--21||g__Pseudobutyrivibrio--3||g__RGIG3528--1||g__RGIG4930--1||g__RGIG6919--1||g__RGIG7926--2||g__RUG115--2||g__RUG12461--1||g__XBB2008--1:gtdb_order_counter=o__Lachnospirales--34:gtdb_phylum_counter=p__Firmicutes_A--34:gtdb_species_counter=s__CAG-603 sp902767015--1||s__NK4A144 sp000621405--1||s__NK4A144 sp000622025--1||s__NK4A144 sp003488445--1||s__NK4A144 sp016280355--1||s__NK4A144 sp017417105--1||s__NK4A144 sp017444545--1||s__NK4A144 sp017448845--1||s__NK4A144 sp017453865--1||s__NK4A144 sp017455525--1||s__NK4A144 sp017475845--1||s__NK4A144 sp017483425--1||s__NK4A144 sp017614155--1||s__NK4A144 sp017633935--1||s__NK4A144 sp017634315--1||s__NK4A144 sp017634355--1||s__NK4A144 sp902782575--1||s__NK4A144 sp902783395--1||s__NK4A144 sp902797705--1||s__NK4A144 sp902803625--1||s__NK4A144 sp902803745--1||s__NK4A144 sp905235585--1||s__Pseudobutyrivibrio ruminis_D--1||s__Pseudobutyrivibrio sp017471675--1||s__Pseudobutyrivibrio sp017934625--1||s__RGIG3528 sp017444675--1||s__RGIG4930 sp017477005--1||s__RGIG6919 sp017540605--1||s__RGIG7926 sp016282595--1||s__RGIG7926 sp905236705--1||s__RUG115 sp017484135--2||s__RUG12461 sp017450105--1||s__XBB2008 sp017460885--1:heptad_counter=MCP-44H--34:lbd_counter=:lca=d__Bacteria:lca_tree=f__Lachnospiraceae:name=N303543:ref_name_counter=])0.77:0.0540404[&&NHX:Sample_counter=:Type_counter=GTDB--38:capture_class_counter=:capture_domain_counter=:capture_family_counter=:capture_genus_counter=:capture_order_counter=:capture_phylum_counter=:capture_species_counter=:evoltype=D:gtdb_class_counter=c__Clostridia--38:gtdb_domain_counter=d__Bacteria--38:gtdb_family_counter=f__Lachnospiraceae--38:gtdb_genus_counter=g__CAG-603--1||g__NK4A144--21||g__Pseudobutyrivibrio--3||g__RGIG3528--1||g__RGIG4930--1||g__RGIG6919--1||g__RGIG7926--2||g__RUG115--2||g__RUG12461--1||g__UBA1753--4||g__XBB2008--1:gtdb_order_counter=o__Lachnospirales--38:gtdb_phylum_counter=p__Firmicutes_A--38:gtdb_species_counter=s__CAG-603 sp902767015--1||s__NK4A144 sp000621405--1||s__NK4A144 sp000622025--1||s__NK4A144 sp003488445--1||s__NK4A144 sp016280355--1||s__NK4A144 sp017417105--1||s__NK4A144 sp017444545--1||s__NK4A144 sp017448845--1||s__NK4A144 sp017453865--1||s__NK4A144 sp017455525--1||s__NK4A144 sp017475845--1||s__NK4A144 sp017483425--1||s__NK4A144 sp017614155--1||s__NK4A144 sp017633935--1||s__NK4A144 sp017634315--1||s__NK4A144 sp017634355--1||s__NK4A144 sp902782575--1||s__NK4A144 sp902783395--1||s__NK4A144 sp902797705--1||s__NK4A144 sp902803625--1||s__NK4A144 sp902803745--1||s__NK4A144 sp905235585--1||s__Pseudobutyrivibrio ruminis_D--1||s__Pseudobutyrivibrio sp017471675--1||s__Pseudobutyrivibrio sp017934625--1||s__RGIG3528 sp017444675--1||s__RGIG4930 sp017477005--1||s__RGIG6919 sp017540605--1||s__RGIG7926 sp016282595--1||s__RGIG7926 sp905236705--1||s__RUG115 sp017484135--2||s__RUG12461 sp017450105--1||s__UBA1753 sp002317595--1||s__UBA1753 sp016288495--1||s__UBA1753 sp017441585--1||s__UBA1753 sp017544285--1||s__XBB2008 sp017460885--1:heptad_counter=MCP-44H--38:lbd_counter=:lca=d__Bacteria:lca_tree=f__Lachnospiraceae:name=N303544:ref_name_counter=],(GB_GCA_012519155.1_protein.faa_JAAYQS010000005.1_20@PF00015_full_PFAM.384.494:0.296928[&&NHX:Type=GTDB:gtdb_class=c__Clostridia:gtdb_domain=d__Bacteria:gtdb_family=f__Clostridiaceae:gtdb_genus=g__Clostridium:gtdb_order=o__Clostridiales:gtdb_phylum=p__Firmicutes_A:gtdb_species=s__Clostridium sp012519155:heptad=MCP-44H:species=d__Bacteria_p__Firmicutes_A_c__Clostridia_o__Clostridiales_f__Clostridiaceae_g__Clostridium_s__Clostridium sp012519155],GB_GCA_012519845.1_protein.faa_JAAYPK010000011.1_18@PF00015_full_PFAM.373.539:0.155849[&&NHX:Type=GTDB:gtdb_class=c__Clostridia:gtdb_domain=d__Bacteria:gtdb_family=f__Clostridiaceae:gtdb_genus=g__Clostridium:gtdb_order=o__Clostridiales:gtdb_phylum=p__Firmicutes_A:gtdb_species=s__Clostridium sp012519845:heptad=MCP-44H:species=d__Bacteria_p__Firmicutes_A_c__Clostridia_o__Clostridiales_f__Clostridiaceae_g__Clostridium_s__Clostridium sp012519845])0.98:0.220939[&&NHX:Sample_counter=:Type_counter=GTDB--2:capture_class_counter=:capture_domain_counter=:capture_family_counter=:capture_genus_counter=:capture_order_counter=:capture_phylum_counter=:capture_species_counter=:evoltype=D:gtdb_class_counter=c__Clostridia--2:gtdb_domain_counter=d__Bacteria--2:gtdb_family_counter=f__Clostridiaceae--2:gtdb_genus_counter=g__Clostridium--2:gtdb_order_counter=o__Clostridiales--2:gtdb_phylum_counter=p__Firmicutes_A--2:gtdb_species_counter=s__Clostridium sp012519155--1||s__Clostridium sp012519845--1:heptad_counter=MCP-44H--2:lbd_counter=:lca=d__Bacteria:lca_tree=g__Clostridium:name=N303547:ref_name_counter=])0.446:0.0196772[&&NHX:Sample_counter=:Type_counter=GTDB--40:capture_class_counter=:capture_domain_counter=:capture_family_counter=:capture_genus_counter=:capture_order_counter=:capture_phylum_counter=:capture_species_counter=:evoltype=D:gtdb_class_counter=c__Clostridia--40:gtdb_domain_counter=d__Bacteria--40:gtdb_family_counter=f__Clostridiaceae--2||f__Lachnospiraceae--38:gtdb_genus_counter=g__CAG-603--1||g__Clostridium--2||g__NK4A144--21||g__Pseudobutyrivibrio--3||g__RGIG3528--1||g__RGIG4930--1||g__RGIG6919--1||g__RGIG7926--2||g__RUG115--2||g__RUG12461--1||g__UBA1753--4||g__XBB2008--1:gtdb_order_counter=o__Clostridiales--2||o__Lachnospirales--38:gtdb_phylum_counter=p__Firmicutes_A--40:gtdb_species_counter=s__CAG-603 sp902767015--1||s__Clostridium sp012519155--1||s__Clostridium sp012519845--1||s__NK4A144 sp000621405--1||s__NK4A144 sp000622025--1||s__NK4A144 sp003488445--1||s__NK4A144 sp016280355--1||s__NK4A144 sp017417105--1||s__NK4A144 sp017444545--1||s__NK4A144 sp017448845--1||s__NK4A144 sp017453865--1||s__NK4A144 sp017455525--1||s__NK4A144 sp017475845--1||s__NK4A144 sp017483425--1||s__NK4A144 sp017614155--1||s__NK4A144 sp017633935--1||s__NK4A144 sp017634315--1||s__NK4A144 sp017634355--1||s__NK4A144 sp902782575--1||s__NK4A144 sp902783395--1||s__NK4A144 sp902797705--1||s__NK4A144 sp902803625--1||s__NK4A144 sp902803745--1||s__NK4A144 sp905235585--1||s__Pseudobutyrivibrio ruminis_D--1||s__Pseudobutyrivibrio sp017471675--1||s__Pseudobutyrivibrio sp017934625--1||s__RGIG3528 sp017444675--1||s__RGIG4930 sp017477005--1||s__RGIG6919 sp017540605--1||s__RGIG7926 sp016282595--1||s__RGIG7926 sp905236705--1||s__RUG115 sp017484135--2||s__RUG12461 sp017450105--1||s__UBA1753 sp002317595--1||s__UBA1753 sp016288495--1||s__UBA1753 sp017441585--1||s__UBA1753 sp017544285--1||s__XBB2008 sp017460885--1:heptad_counter=MCP-44H--40:lbd_counter=:lca=d__Bacteria:lca_tree=f__Lachnospiraceae:name=N303548:ref_name_counter=],((((GB_GCA_017941635.1_protein.faa_JAGAVZ010000152.1_19@PF00015_full_PFAM.27.133:0.32022[&&NHX:Type=GTDB:gtdb_class=c__Clostridia:gtdb_domain=d__Bacteria:gtdb_family=f__Cellulosilyticaceae:gtdb_genus=g__Cellulosilyticum:gtdb_order=o__Lachnospirales:gtdb_phylum=p__Firmicutes_A:gtdb_species=s__Cellulosilyticum sp017941635:heptad=MCP-44H:species=d__Bacteria_p__Firmicutes_A_c__Clostridia_o__Lachnospirales_f__Cellulosilyticaceae_g__Cellulosilyticum_s__Cellulosilyticum sp017941635],(GB_GCA_017421915.1_protein.faa_JAFOHG010000145.1_13@PF00015_full_PFAM.499.682:5e-09[&&NHX:Type=GTDB:gtdb_class=c__Clostridia:gtdb_domain=d__Bacteria:gtdb_family=f__Cellulosilyticaceae:gtdb_genus=g__Cellulosilyticum:gtdb_order=o__Lachnospirales:gtdb_phylum=p__Firmicutes_A:gtdb_species=s__Cellulosilyticum sp017421915:heptad=MCP-44H:species=d__Bacteria_p__Firmicutes_A_c__Clostridia_o__Lachnospirales_f__Cellulosilyticaceae_g__Cellulosilyticum_s__Cellulosilyticum sp017421915],c1bc187b-b16f-4845-a968-a1de5b3f7fd7_3@MCPsignal.249.395:5e-09[&&NHX:Sample=rhizpot3:Type=capture:capture_class=c__Clostridia:capture_domain=d__Bacteria:capture_family=f__Cellulosilyticaceae:capture_genus=g__Cellulosilyticum:capture_order=o__Lachnospirales:capture_phylum=p__Firmicutes_A:capture_species=s__Cellulosilyticum sp017421915:heptad=MCP-44H])0.793:0.102739[&&NHX:Sample_counter=rhizpot3--1:Type_counter=GTDB--1||capture--1:capture_class_counter=c__Clostridia--1:capture_domain_counter=d__Bacteria--1:capture_family_counter=f__Cellulosilyticaceae--1:capture_genus_counter=g__Cellulosilyticum--1:capture_order_counter=o__Lachnospirales--1:capture_phylum_counter=p__Firmicutes_A--1:capture_species_counter=s__Cellulosilyticum sp017421915--1:gtdb_class_counter=c__Clostridia--1:gtdb_domain_counter=d__Bacteria--1:gtdb_family_counter=f__Cellulosilyticaceae--1:gtdb_genus_counter=g__Cellulosilyticum--1:gtdb_order_counter=o__Lachnospirales--1:gtdb_phylum_counter=p__Firmicutes_A--1:gtdb_species_counter=s__Cellulosilyticum sp017421915--1:heptad_counter=MCP-44H--2:lbd_counter=:lca_tree=s__Cellulosilyticum sp017421915:name=N303552:ref_name_counter=])0.98:0.313985[&&NHX:Sample_counter=rhizpot3--1:Type_counter=GTDB--2||capture--1:capture_class_counter=c__Clostridia--1:capture_domain_counter=d__Bacteria--1:capture_family_counter=f__Cellulosilyticaceae--1:capture_genus_counter=g__Cellulosilyticum--1:capture_order_counter=o__Lachnospirales--1:capture_phylum_counter=p__Firmicutes_A--1:capture_species_counter=s__Cellulosilyticum sp017421915--1:gtdb_class_counter=c__Clostridia--2:gtdb_domain_counter=d__Bacteria--2:gtdb_family_counter=f__Cellulosilyticaceae--2:gtdb_genus_counter=g__Cellulosilyticum--2:gtdb_order_counter=o__Lachnospirales--2:gtdb_phylum_counter=p__Firmicutes_A--2:gtdb_species_counter=s__Cellulosilyticum sp017421915--1||s__Cellulosilyticum sp017941635--1:heptad_counter=MCP-44H--3:lbd_counter=:lca_tree=g__Cellulosilyticum:name=N303553:ref_name_counter=],RS_GCF_000178835.2_protein.faa_NC_015275.1_3034@PF00015_full_PFAM.485.677:0.297571[&&NHX:Type=GTDB:gtdb_class=c__Clostridia:gtdb_domain=d__Bacteria:gtdb_family=f__Cellulosilyticaceae:gtdb_genus=g__Cellulosilyticum:gtdb_order=o__Lachnospirales:gtdb_phylum=p__Firmicutes_A:gtdb_species=s__Cellulosilyticum lentocellum:heptad=MCP-44H:species=d__Bacteria_p__Firmicutes_A_c__Clostridia_o__Lachnospirales_f__Cellulosilyticaceae_g__Cellulosilyticum_s__Cellulosilyticum lentocellum])0.961:0.160932[&&NHX:Sample_counter=rhizpot3--1:Type_counter=GTDB--3||capture--1:capture_class_counter=c__Clostridia--1:capture_domain_counter=d__Bacteria--1:capture_family_counter=f__Cellulosilyticaceae--1:capture_genus_counter=g__Cellulosilyticum--1:capture_order_counter=o__Lachnospirales--1:capture_phylum_counter=p__Firmicutes_A--1:capture_species_counter=s__Cellulosilyticum sp017421915--1:gtdb_class_counter=c__Clostridia--3:gtdb_domain_counter=d__Bacteria--3:gtdb_family_counter=f__Cellulosilyticaceae--3:gtdb_genus_counter=g__Cellulosilyticum--3:gtdb_order_counter=o__Lachnospirales--3:gtdb_phylum_counter=p__Firmicutes_A--3:gtdb_species_counter=s__Cellulosilyticum lentocellum--1||s__Cellulosilyticum sp017421915--1||s__Cellulosilyticum sp017941635--1:heptad_counter=MCP-44H--4:lbd_counter=:lca_tree=g__Cellulosilyticum:name=N303555:ref_name_counter=],(GB_GCA_900314885.1_protein.faa_OMWY01000007.1_39@PF00015_full_PFAM.385.575:0.128325[&&NHX:Type=GTDB:gtdb_class=c__Clostridia:gtdb_domain=d__Bacteria:gtdb_family=f__Lachnospiraceae:gtdb_genus=g__Catonella:gtdb_order=o__Lachnospirales:gtdb_phylum=p__Firmicutes_A:gtdb_species=s__Catonella sp900314885:heptad=MCP-44H:species=d__Bacteria_p__Firmicutes_A_c__Clostridia_o__Lachnospirales_f__Lachnospiraceae_g__Catonella_s__Catonella sp900314885],GB_GCA_902796595.1_protein.faa_CADBPM010000109.1_4@PF00015_full_PFAM.382.572:0.127273[&&NHX:Type=GTDB:gtdb_class=c__Clostridia:gtdb_domain=d__Bacteria:gtdb_family=f__Lachnospiraceae:gtdb_genus=g__Catonella:gtdb_order=o__Lachnospirales:gtdb_phylum=p__Firmicutes_A:gtdb_species=s__Catonella sp902796595:heptad=MCP-44H:species=d__Bacteria_p__Firmicutes_A_c__Clostridia_o__Lachnospirales_f__Lachnospiraceae_g__Catonella_s__Catonella sp902796595])1:0.283518[&&NHX:Sample_counter=:Type_counter=GTDB--2:capture_class_counter=:capture_domain_counter=:capture_family_counter=:capture_genus_counter=:capture_order_counter=:capture_phylum_counter=:capture_species_counter=:evoltype=D:gtdb_class_counter=c__Clostridia--2:gtdb_domain_counter=d__Bacteria--2:gtdb_family_counter=f__Lachnospiraceae--2:gtdb_genus_counter=g__Catonella--2:gtdb_order_counter=o__Lachnospirales--2:gtdb_phylum_counter=p__Firmicutes_A--2:gtdb_species_counter=s__Catonella sp900314885--1||s__Catonella sp902796595--1:heptad_counter=MCP-44H--2:lbd_counter=:lca=d__Bacteria:lca_tree=g__Catonella:name=N303558:ref_name_counter=])0.753:0.040037[&&NHX:Sample_counter=rhizpot3--1:Type_counter=GTDB--5||capture--1:capture_class_counter=c__Clostridia--1:capture_domain_counter=d__Bacteria--1:capture_family_counter=f__Cellulosilyticaceae--1:capture_genus_counter=g__Cellulosilyticum--1:capture_order_counter=o__Lachnospirales--1:capture_phylum_counter=p__Firmicutes_A--1:capture_species_counter=s__Cellulosilyticum sp017421915--1:gtdb_class_counter=c__Clostridia--5:gtdb_domain_counter=d__Bacteria--5:gtdb_family_counter=f__Cellulosilyticaceae--3||f__Lachnospiraceae--2:gtdb_genus_counter=g__Catonella--2||g__Cellulosilyticum--3:gtdb_order_counter=o__Lachnospirales--5:gtdb_phylum_counter=p__Firmicutes_A--5:gtdb_species_counter=s__Catonella sp900314885--1||s__Catonella sp902796595--1||s__Cellulosilyticum lentocellum--1||s__Cellulosilyticum sp017421915--1||s__Cellulosilyticum sp017941635--1:heptad_counter=MCP-44H--6:lbd_counter=:lca_tree=o__Lachnospirales:name=N303559:ref_name_counter=],(((((((GB_GCA_902783445.1_protein.faa_CACZQX010000089.1_1@PF00015_full_PFAM.350.489:0.160222[&&NHX:Type=GTDB:gtdb_class=c__Clostridia:gtdb_domain=d__Bacteria:gtdb_family=f__Lachnospiraceae:gtdb_genus=g__RUG12871:gtdb_order=o__Lachnospirales:gtdb_phylum=p__Firmicutes_A:gtdb_species=s__RUG12871 sp902783445:heptad=MCP-44H:species=d__Bacteria_p__Firmicutes_A_c__Clostridia_o__Lachnospirales_f__Lachnospiraceae_g__RUG12871_s__RUG12871 sp902783445],((((GB_GCA_017622845.1_protein.faa_JAGAQJ010000045.1_1@PF00015_full_PFAM.324.536:0.183435[&&NHX:Type=GTDB:gtdb_class=c__Clostridia:gtdb_domain=d__Bacteria:gtdb_family=f__Lachnospiraceae:gtdb_genus=g__COE1:gtdb_order=o__Lachnospirales:gtdb_phylum=p__Firmicutes_A:gtdb_species=s__COE1 sp017622845:heptad=MCP-44H:species=d__Bacteria_p__Firmicutes_A_c__Clostridia_o__Lachnospirales_f__Lachnospiraceae_g__COE1_s__COE1 sp017622845],((GB_GCA_900542495.1_protein.faa_UQNW01000002.1_167@PF00015_full_PFAM.351.541:0.0885371[&&NHX:Type=GTDB:gtdb_class=c__Clostridia:gtdb_domain=d__Bacteria:gtdb_family=f__Lachnospiraceae:gtdb_genus=g__Roseburia:gtdb_order=o__Lachnospirales:gtdb_phylum=p__Firmicutes_A:gtdb_species=s__Roseburia sp900542495:heptad=MCP-44H:species=d__Bacteria_p__Firmicutes_A_c__Clostridia_o__Lachnospirales_f__Lachnospiraceae_g__Roseburia_s__Roseburia sp900542495],(GB_GCA_905209075.1_protein.faa_CAJLRL010000003.1_156@PF00015_full_PFAM.368.533:0.0680589[&&NHX:Type=GTDB:gtdb_class=c__Clostridia:gtdb_domain=d__Bacteria:gtdb_family=f__Lachnospiraceae:gtdb_genus=g__Agathobacter:gtdb_order=o__Lachnospirales:gtdb_phylum=p__Firmicutes_A:gtdb_species=s__Agathobacter sp905209075:heptad=MCP-44H:species=d__Bacteria_p__Firmicutes_A_c__Clostridia_o__Lachnospirales_f__Lachnospiraceae_g__Agathobacter_s__Agathobacter sp905209075],RS_GCF_003612565.1_protein.faa_NZ_RAZG01000002.1_32@PF00015_full_PFAM.324.534:0.241264[&&NHX:Type=GTDB:gtdb_class=c__Clostridia:gtdb_domain=d__Bacteria:gtdb_family=f__Lachnospiraceae:gtdb_genus=g__1XD42-69:gtdb_order=o__Lachnospirales:gtdb_phylum=p__Firmicutes_A:gtdb_species=s__1XD42-69 sp003612565:heptad=MCP-24H:species=d__Bacteria_p__Firmicutes_A_c__Clostridia_o__Lachnospirales_f__Lachnospiraceae_g__1XD42-69_s__1XD42-69 sp003612565])0.892:0.0376777[&&NHX:Sample_counter=:Type_counter=GTDB--2:capture_class_counter=:capture_domain_counter=:capture_family_counter=:capture_genus_counter=:capture_order_counter=:capture_phylum_counter=:capture_species_counter=:evoltype=D:gtdb_class_counter=c__Clostridia--2:gtdb_domain_counter=d__Bacteria--2:gtdb_family_counter=f__Lachnospiraceae--2:gtdb_genus_counter=g__1XD42-69--1||g__Agathobacter--1:gtdb_order_counter=o__Lachnospirales--2:gtdb_phylum_counter=p__Firmicutes_A--2:gtdb_species_counter=s__1XD42-69 sp003612565--1||s__Agathobacter sp905209075--1:heptad_counter=MCP-24H--1||MCP-44H--1:lbd_counter=:lca=d__Bacteria:lca_tree=f__Lachnospiraceae:name=N303565:ref_name_counter=])0.776:0.0102638[&&NHX:Sample_counter=:Type_counter=GTDB--3:capture_class_counter=:capture_domain_counter=:capture_family_counter=:capture_genus_counter=:capture_order_counter=:capture_phylum_counter=:capture_species_counter=:evoltype=D:gtdb_class_counter=c__Clostridia--3:gtdb_domain_counter=d__Bacteria--3:gtdb_family_counter=f__Lachnospiraceae--3:gtdb_genus_counter=g__1XD42-69--1||g__Agathobacter--1||g__Roseburia--1:gtdb_order_counter=o__Lachnospirales--3:gtdb_phylum_counter=p__Firmicutes_A--3:gtdb_species_counter=s__1XD42-69 sp003612565--1||s__Agathobacter sp905209075--1||s__Roseburia sp900542495--1:heptad_counter=MCP-24H--1||MCP-44H--2:lbd_counter=:lca=d__Bacteria:lca_tree=f__Lachnospiraceae:name=N303566:ref_name_counter=],GB_GCA_014804775.1_protein.faa_JAAUZB010000014.1_56@PF00015_full_PFAM.352.534:0.106757[&&NHX:Type=GTDB:gtdb_class=c__Clostridia:gtdb_domain=d__Bacteria:gtdb_family=f__Lachnospiraceae:gtdb_genus=g__Roseburia:gtdb_order=o__Lachnospirales:gtdb_phylum=p__Firmicutes_A:gtdb_species=s__Roseburia sp014804775:heptad=MCP-44H:species=d__Bacteria_p__Firmicutes_A_c__Clostridia_o__Lachnospirales_f__Lachnospiraceae_g__Roseburia_s__Roseburia sp014804775])0.864:0.0269455[&&NHX:Sample_counter=:Type_counter=GTDB--4:capture_class_counter=:capture_domain_counter=:capture_family_counter=:capture_genus_counter=:capture_order_counter=:capture_phylum_counter=:capture_species_counter=:evoltype=D:gtdb_class_counter=c__Clostridia--4:gtdb_domain_counter=d__Bacteria--4:gtdb_family_counter=f__Lachnospiraceae--4:gtdb_genus_counter=g__1XD42-69--1||g__Agathobacter--1||g__Roseburia--2:gtdb_order_counter=o__Lachnospirales--4:gtdb_phylum_counter=p__Firmicutes_A--4:gtdb_species_counter=s__1XD42-69 sp003612565--1||s__Agathobacter sp905209075--1||s__Roseburia sp014804775--1||s__Roseburia sp900542495--1:heptad_counter=MCP-24H--1||MCP-44H--3:lbd_counter=:lca=d__Bacteria:lca_tree=f__Lachnospiraceae:name=N303568:ref_name_counter=])0.396:0.0131074[&&NHX:Sample_counter=:Type_counter=GTDB--5:capture_class_counter=:capture_domain_counter=:capture_family_counter=:capture_genus_counter=:capture_order_counter=:capture_phylum_counter=:capture_species_counter=:evoltype=D:gtdb_class_counter=c__Clostridia--5:gtdb_domain_counter=d__Bacteria--5:gtdb_family_counter=f__Lachnospiraceae--5:gtdb_genus_counter=g__1XD42-69--1||g__Agathobacter--1||g__COE1--1||g__Roseburia--2:gtdb_order_counter=o__Lachnospirales--5:gtdb_phylum_counter=p__Firmicutes_A--5:gtdb_species_counter=s__1XD42-69 sp003612565--1||s__Agathobacter sp905209075--1||s__COE1 sp017622845--1||s__Roseburia sp014804775--1||s__Roseburia sp900542495--1:heptad_counter=MCP-24H--1||MCP-44H--4:lbd_counter=:lca=d__Bacteria:lca_tree=f__Lachnospiraceae:name=N303569:ref_name_counter=],(((RS_GCF_000225345.1_protein.faa_NC_015977.1_2459@PF00015_full_PFAM.368.533:0.0282545[&&NHX:Type=GTDB:gtdb_class=c__Clostridia:gtdb_domain=d__Bacteria:gtdb_family=f__Lachnospiraceae:gtdb_genus=g__Roseburia:gtdb_order=o__Lachnospirales:gtdb_phylum=p__Firmicutes_A:gtdb_species=s__Roseburia hominis:heptad=MCP-44H:species=d__Bacteria_p__Firmicutes_A_c__Clostridia_o__Lachnospirales_f__Lachnospiraceae_g__Roseburia_s__Roseburia hominis],GB_GCA_017937095.1_protein.faa_JAGBEG010000008.1_62@PF00015_full_PFAM.325.534:0.0557398[&&NHX:Type=GTDB:gtdb_class=c__Clostridia:gtdb_domain=d__Bacteria:gtdb_family=f__Lachnospiraceae:gtdb_genus=g__Roseburia:gtdb_order=o__Lachnospirales:gtdb_phylum=p__Firmicutes_A:gtdb_species=s__Roseburia sp017937095:heptad=MCP-44H:species=d__Bacteria_p__Firmicutes_A_c__Clostridia_o__Lachnospirales_f__Lachnospiraceae_g__Roseburia_s__Roseburia sp017937095])0.922:0.0517296[&&NHX:Sample_counter=:Type_counter=GTDB--2:capture_class_counter=:capture_domain_counter=:capture_family_counter=:capture_genus_counter=:capture_order_counter=:capture_phylum_counter=:capture_species_counter=:evoltype=D:gtdb_class_counter=c__Clostridia--2:gtdb_domain_counter=d__Bacteria--2:gtdb_family_counter=f__Lachnospiraceae--2:gtdb_genus_counter=g__Roseburia--2:gtdb_order_counter=o__Lachnospirales--2:gtdb_phylum_counter=p__Firmicutes_A--2:gtdb_species_counter=s__Roseburia hominis--1||s__Roseburia sp017937095--1:heptad_counter=MCP-44H--2:lbd_counter=:lca=d__Bacteria:lca_tree=g__Roseburia:name=N303572:ref_name_counter=],((GB_GCA_910586045.1_protein.faa_CAJUIH010000067.1_14@PF00015_full_PFAM.377.562:0.115654[&&NHX:Type=GTDB:gtdb_class=c__Clostridia:gtdb_domain=d__Bacteria:gtdb_family=f__Lachnospiraceae:gtdb_genus=g__Eubacterium_J:gtdb_order=o__Lachnospirales:gtdb_phylum=p__Firmicutes_A:gtdb_species=s__Eubacterium_J sp910586045:heptad=MCP-44H:species=d__Bacteria_p__Firmicutes_A_c__Clostridia_o__Lachnospirales_f__Lachnospiraceae_g__Eubacterium_J_s__Eubacterium_J sp910586045],(GB_GCA_910574915.1_protein.faa_CAJTCR010000007.1_95@PF00015_full_PFAM.360.542:0.0948985[&&NHX:Type=GTDB:gtdb_class=c__Clostridia:gtdb_domain=d__Bacteria:gtdb_family=f__Lachnospiraceae:gtdb_genus=g__Eubacterium_J:gtdb_order=o__Lachnospirales:gtdb_phylum=p__Firmicutes_A:gtdb_species=s__Eubacterium_J sp910574915:heptad=MCP-44H:species=d__Bacteria_p__Firmicutes_A_c__Clostridia_o__Lachnospirales_f__Lachnospiraceae_g__Eubacterium_J_s__Eubacterium_J sp910574915],GB_GCA_910584595.1_protein.faa_CAJUBQ010000067.1_14@PF00015_full_PFAM.358.539:0.0633529[&&NHX:Type=GTDB:gtdb_class=c__Clostridia:gtdb_domain=d__Bacteria:gtdb_family=f__Lachnospiraceae:gtdb_genus=g__Eubacterium_J:gtdb_order=o__Lachnospirales:gtdb_phylum=p__Firmicutes_A:gtdb_species=s__Eubacterium_J sp910584595:heptad=MCP-44H:species=d__Bacteria_p__Firmicutes_A_c__Clostridia_o__Lachnospirales_f__Lachnospiraceae_g__Eubacterium_J_s__Eubacterium_J sp910584595])0.035:0.025115[&&NHX:Sample_counter=:Type_counter=GTDB--2:capture_class_counter=:capture_domain_counter=:capture_family_counter=:capture_genus_counter=:capture_order_counter=:capture_phylum_counter=:capture_species_counter=:evoltype=D:gtdb_class_counter=c__Clostridia--2:gtdb_domain_counter=d__Bacteria--2:gtdb_family_counter=f__Lachnospiraceae--2:gtdb_genus_counter=g__Eubacterium_J--2:gtdb_order_counter=o__Lachnospirales--2:gtdb_phylum_counter=p__Firmicutes_A--2:gtdb_species_counter=s__Eubacterium_J sp910574915--1||s__Eubacterium_J sp910584595--1:heptad_counter=MCP-44H--2:lbd_counter=:lca=d__Bacteria:lca_tree=g__Eubacterium_J:name=N303576:ref_name_counter=])0.989:0.0786409[&&NHX:Sample_counter=:Type_counter=GTDB--3:capture_class_counter=:capture_domain_counter=:capture_family_counter=:capture_genus_counter=:capture_order_counter=:capture_phylum_counter=:capture_species_counter=:evoltype=D:gtdb_class_counter=c__Clostridia--3:gtdb_domain_counter=d__Bacteria--3:gtdb_family_counter=f__Lachnospiraceae--3:gtdb_genus_counter=g__Eubacterium_J--3:gtdb_order_counter=o__Lachnospirales--3:gtdb_phylum_counter=p__Firmicutes_A--3:gtdb_species_counter=s__Eubacterium_J sp910574915--1||s__Eubacterium_J sp910584595--1||s__Eubacterium_J sp910586045--1:heptad_counter=MCP-44H--3:lbd_counter=:lca=d__Bacteria:lca_tree=g__Eubacterium_J:name=N303577:ref_name_counter=],GB_GCA_910587865.1_protein.faa_CAJUNX010000011.1_28@PF00015_full_PFAM.364.531:0.111199[&&NHX:Type=GTDB:gtdb_class=c__Clostridia:gtdb_domain=d__Bacteria:gtdb_family=f__Lachnospiraceae:gtdb_genus=g__Roseburia:gtdb_order=o__Lachnospirales:gtdb_phylum=p__Firmicutes_A:gtdb_species=s__Roseburia sp910587865:heptad=MCP-44H:species=d__Bacteria_p__Firmicutes_A_c__Clostridia_o__Lachnospirales_f__Lachnospiraceae_g__Roseburia_s__Roseburia sp910587865])0.873:0.0265564[&&NHX:Sample_counter=:Type_counter=GTDB--4:capture_class_counter=:capture_domain_counter=:capture_family_counter=:capture_genus_counter=:capture_order_counter=:capture_phylum_counter=:capture_species_counter=:evoltype=D:gtdb_class_counter=c__Clostridia--4:gtdb_domain_counter=d__Bacteria--4:gtdb_family_counter=f__Lachnospiraceae--4:gtdb_genus_counter=g__Eubacterium_J--3||g__Roseburia--1:gtdb_order_counter=o__Lachnospirales--4:gtdb_phylum_counter=p__Firmicutes_A--4:gtdb_species_counter=s__Eubacterium_J sp910574915--1||s__Eubacterium_J sp910584595--1||s__Eubacterium_J sp910586045--1||s__Roseburia sp910587865--1:heptad_counter=MCP-44H--4:lbd_counter=:lca=d__Bacteria:lca_tree=f__Lachnospiraceae:name=N303579:ref_name_counter=])0.822:0.0221973[&&NHX:Sample_counter=:Type_counter=GTDB--6:capture_class_counter=:capture_domain_counter=:capture_family_counter=:capture_genus_counter=:capture_order_counter=:capture_phylum_counter=:capture_species_counter=:evoltype=D:gtdb_class_counter=c__Clostridia--6:gtdb_domain_counter=d__Bacteria--6:gtdb_family_counter=f__Lachnospiraceae--6:gtdb_genus_counter=g__Eubacterium_J--3||g__Roseburia--3:gtdb_order_counter=o__Lachnospirales--6:gtdb_phylum_counter=p__Firmicutes_A--6:gtdb_species_counter=s__Eubacterium_J sp910574915--1||s__Eubacterium_J sp910584595--1||s__Eubacterium_J sp910586045--1||s__Roseburia hominis--1||s__Roseburia sp017937095--1||s__Roseburia sp910587865--1:heptad_counter=MCP-44H--6:lbd_counter=:lca=d__Bacteria:lca_tree=f__Lachnospiraceae:name=N303580:ref_name_counter=],(GB_GCA_900548205.1_protein.faa_URJS01000003.1_1@PF00015_full_PFAM.365.543:0.0878823[&&NHX:Type=GTDB:gtdb_class=c__Clostridia:gtdb_domain=d__Bacteria:gtdb_family=f__Lachnospiraceae:gtdb_genus=g__Roseburia:gtdb_order=o__Lachnospirales:gtdb_phylum=p__Firmicutes_A:gtdb_species=s__Roseburia sp900548205:heptad=MCP-44H:species=d__Bacteria_p__Firmicutes_A_c__Clostridia_o__Lachnospirales_f__Lachnospiraceae_g__Roseburia_s__Roseburia sp900548205],RS_GCF_014287635.1_protein.faa_NZ_JACOPH010000004.1_76@PF00015_full_PFAM.351.542:0.145602[&&NHX:Type=GTDB:gtdb_class=c__Clostridia:gtdb_domain=d__Bacteria:gtdb_family=f__Lachnospiraceae:gtdb_genus=g__1XD42-69:gtdb_order=o__Lachnospirales:gtdb_phylum=p__Firmicutes_A:gtdb_species=s__1XD42-69 sp014287635:heptad=MCP-44H:species=d__Bacteria_p__Firmicutes_A_c__Clostridia_o__Lachnospirales_f__Lachnospiraceae_g__1XD42-69_s__1XD42-69 sp014287635])0.744:0.0474561[&&NHX:Sample_counter=:Type_counter=GTDB--2:capture_class_counter=:capture_domain_counter=:capture_family_counter=:capture_genus_counter=:capture_order_counter=:capture_phylum_counter=:capture_species_counter=:evoltype=D:gtdb_class_counter=c__Clostridia--2:gtdb_domain_counter=d__Bacteria--2:gtdb_family_counter=f__Lachnospiraceae--2:gtdb_genus_counter=g__1XD42-69--1||g__Roseburia--1:gtdb_order_counter=o__Lachnospirales--2:gtdb_phylum_counter=p__Firmicutes_A--2:gtdb_species_counter=s__1XD42-69 sp014287635--1||s__Roseburia sp900548205--1:heptad_counter=MCP-44H--2:lbd_counter=:lca=d__Bacteria:lca_tree=f__Lachnospiraceae:name=N303583:ref_name_counter=])0.847:0.0227133[&&NHX:Sample_counter=:Type_counter=GTDB--8:capture_class_counter=:capture_domain_counter=:capture_family_counter=:capture_genus_counter=:capture_order_counter=:capture_phylum_counter=:capture_species_counter=:evoltype=D:gtdb_class_counter=c__Clostridia--8:gtdb_domain_counter=d__Bacteria--8:gtdb_family_counter=f__Lachnospiraceae--8:gtdb_genus_counter=g__1XD42-69--1||g__Eubacterium_J--3||g__Roseburia--4:gtdb_order_counter=o__Lachnospirales--8:gtdb_phylum_counter=p__Firmicutes_A--8:gtdb_species_counter=s__1XD42-69 sp014287635--1||s__Eubacterium_J sp910574915--1||s__Eubacterium_J sp910584595--1||s__Eubacterium_J sp910586045--1||s__Roseburia hominis--1||s__Roseburia sp017937095--1||s__Roseburia sp900548205--1||s__Roseburia sp910587865--1:heptad_counter=MCP-44H--8:lbd_counter=:lca=d__Bacteria:lca_tree=f__Lachnospiraceae:name=N303584:ref_name_counter=])0.895:0.0306028[&&NHX:Sample_counter=:Type_counter=GTDB--13:capture_class_counter=:capture_domain_counter=:capture_family_counter=:capture_genus_counter=:capture_order_counter=:capture_phylum_counter=:capture_species_counter=:evoltype=D:gtdb_class_counter=c__Clostridia--13:gtdb_domain_counter=d__Bacteria--13:gtdb_family_counter=f__Lachnospiraceae--13:gtdb_genus_counter=g__1XD42-69--2||g__Agathobacter--1||g__COE1--1||g__Eubacterium_J--3||g__Roseburia--6:gtdb_order_counter=o__Lachnospirales--13:gtdb_phylum_counter=p__Firmicutes_A--13:gtdb_species_counter=s__1XD42-69 sp003612565--1||s__1XD42-69 sp014287635--1||s__Agathobacter sp905209075--1||s__COE1 sp017622845--1||s__Eubacterium_J sp910574915--1||s__Eubacterium_J sp910584595--1||s__Eubacterium_J sp910586045--1||s__Roseburia hominis--1||s__Roseburia sp014804775--1||s__Roseburia sp017937095--1||s__Roseburia sp900542495--1||s__Roseburia sp900548205--1||s__Roseburia sp910587865--1:heptad_counter=MCP-24H--1||MCP-44H--12:lbd_counter=:lca=d__Bacteria:lca_tree=f__Lachnospiraceae:name=N303585:ref_name_counter=],(RS_GCF_003470905.1_protein.faa_NZ_QRHS01000012.1_58@PF00015_full_PFAM.362.557:0.0770198[&&NHX:Type=GTDB:gtdb_class=c__Clostridia:gtdb_domain=d__Bacteria:gtdb_family=f__Lachnospiraceae:gtdb_genus=g__Roseburia:gtdb_order=o__Lachnospirales:gtdb_phylum=p__Firmicutes_A:gtdb_species=s__Roseburia sp003470905:heptad=MCP-44H:species=d__Bacteria_p__Firmicutes_A_c__Clostridia_o__Lachnospirales_f__Lachnospiraceae_g__Roseburia_s__Roseburia sp003470905],(GB_GCA_001916965.1_protein.faa_MNTL01000085.1_16@PF00015_full_PFAM.339.536:0.0856236[&&NHX:Type=GTDB:gtdb_class=c__Clostridia:gtdb_domain=d__Bacteria:gtdb_family=f__Lachnospiraceae:gtdb_genus=g__COE1:gtdb_order=o__Lachnospirales:gtdb_phylum=p__Firmicutes_A:gtdb_species=s__COE1 sp001916965:heptad=MCP-44H:species=d__Bacteria_p__Firmicutes_A_c__Clostridia_o__Lachnospirales_f__Lachnospiraceae_g__COE1_s__COE1 sp001916965],(GB_GCA_017424235.1_protein.faa_JAFPAQ010000081.1_20@PF00015_full_PFAM.14.181:0.103827[&&NHX:Type=GTDB:gtdb_class=c__Clostridia:gtdb_domain=d__Bacteria:gtdb_family=f__Lachnospiraceae:gtdb_genus=g__COE1:gtdb_order=o__Lachnospirales:gtdb_phylum=p__Firmicutes_A:gtdb_species=s__COE1 sp017424235:heptad=MCP-44H:species=d__Bacteria_p__Firmicutes_A_c__Clostridia_o__Lachnospirales_f__Lachnospiraceae_g__COE1_s__COE1 sp017424235],GB_GCA_017391545.1_protein.faa_JAFOYD010000103.1_17@PF00015_full_PFAM.332.538:0.0715183[&&NHX:Type=GTDB:gtdb_class=c__Clostridia:gtdb_domain=d__Bacteria:gtdb_family=f__Lachnospiraceae:gtdb_genus=g__COE1:gtdb_order=o__Lachnospirales:gtdb_phylum=p__Firmicutes_A:gtdb_species=s__COE1 sp017391545:heptad=MCP-44H:species=d__Bacteria_p__Firmicutes_A_c__Clostridia_o__Lachnospirales_f__Lachnospiraceae_g__COE1_s__COE1 sp017391545])0.183:0.0161095[&&NHX:Sample_counter=:Type_counter=GTDB--2:capture_class_counter=:capture_domain_counter=:capture_family_counter=:capture_genus_counter=:capture_order_counter=:capture_phylum_counter=:capture_species_counter=:evoltype=D:gtdb_class_counter=c__Clostridia--2:gtdb_domain_counter=d__Bacteria--2:gtdb_family_counter=f__Lachnospiraceae--2:gtdb_genus_counter=g__COE1--2:gtdb_order_counter=o__Lachnospirales--2:gtdb_phylum_counter=p__Firmicutes_A--2:gtdb_species_counter=s__COE1 sp017391545--1||s__COE1 sp017424235--1:heptad_counter=MCP-44H--2:lbd_counter=:lca=d__Bacteria:lca_tree=g__COE1:name=N303590:ref_name_counter=])0.999:0.1023[&&NHX:Sample_counter=:Type_counter=GTDB--3:capture_class_counter=:capture_domain_counter=:capture_family_counter=:capture_genus_counter=:capture_order_counter=:capture_phylum_counter=:capture_species_counter=:evoltype=D:gtdb_class_counter=c__Clostridia--3:gtdb_domain_counter=d__Bacteria--3:gtdb_family_counter=f__Lachnospiraceae--3:gtdb_genus_counter=g__COE1--3:gtdb_order_counter=o__Lachnospirales--3:gtdb_phylum_counter=p__Firmicutes_A--3:gtdb_species_counter=s__COE1 sp001916965--1||s__COE1 sp017391545--1||s__COE1 sp017424235--1:heptad_counter=MCP-44H--3:lbd_counter=:lca=d__Bacteria:lca_tree=g__COE1:name=N303591:ref_name_counter=])0.878:0.0431175[&&NHX:Sample_counter=:Type_counter=GTDB--4:capture_class_counter=:capture_domain_counter=:capture_family_counter=:capture_genus_counter=:capture_order_counter=:capture_phylum_counter=:capture_species_counter=:evoltype=D:gtdb_class_counter=c__Clostridia--4:gtdb_domain_counter=d__Bacteria--4:gtdb_family_counter=f__Lachnospiraceae--4:gtdb_genus_counter=g__COE1--3||g__Roseburia--1:gtdb_order_counter=o__Lachnospirales--4:gtdb_phylum_counter=p__Firmicutes_A--4:gtdb_species_counter=s__COE1 sp001916965--1||s__COE1 sp017391545--1||s__COE1 sp017424235--1||s__Roseburia sp003470905--1:heptad_counter=MCP-44H--4:lbd_counter=:lca=d__Bacteria:lca_tree=f__Lachnospiraceae:name=N303592:ref_name_counter=])0.906:0.0558553[&&NHX:Sample_counter=:Type_counter=GTDB--17:capture_class_counter=:capture_domain_counter=:capture_family_counter=:capture_genus_counter=:capture_order_counter=:capture_phylum_counter=:capture_species_counter=:evoltype=D:gtdb_class_counter=c__Clostridia--17:gtdb_domain_counter=d__Bacteria--17:gtdb_family_counter=f__Lachnospiraceae--17:gtdb_genus_counter=g__1XD42-69--2||g__Agathobacter--1||g__COE1--4||g__Eubacterium_J--3||g__Roseburia--7:gtdb_order_counter=o__Lachnospirales--17:gtdb_phylum_counter=p__Firmicutes_A--17:gtdb_species_counter=s__1XD42-69 sp003612565--1||s__1XD42-69 sp014287635--1||s__Agathobacter sp905209075--1||s__COE1 sp001916965--1||s__COE1 sp017391545--1||s__COE1 sp017424235--1||s__COE1 sp017622845--1||s__Eubacterium_J sp910574915--1||s__Eubacterium_J sp910584595--1||s__Eubacterium_J sp910586045--1||s__Roseburia hominis--1||s__Roseburia sp003470905--1||s__Roseburia sp014804775--1||s__Roseburia sp017937095--1||s__Roseburia sp900542495--1||s__Roseburia sp900548205--1||s__Roseburia sp910587865--1:heptad_counter=MCP-24H--1||MCP-44H--16:lbd_counter=:lca=d__Bacteria:lca_tree=f__Lachnospiraceae:name=N303593:ref_name_counter=],(GB_GCA_002299665.1_protein.faa_DBOU01000236.1_8@PF00015_full_PFAM.351.531:0.317276[&&NHX:Type=GTDB:gtdb_class=c__Clostridia:gtdb_domain=d__Bacteria:gtdb_family=f__Lachnospiraceae:gtdb_genus=g__CAG-45:gtdb_order=o__Lachnospirales:gtdb_phylum=p__Firmicutes_A:gtdb_species=s__CAG-45 sp002299665:heptad=MCP-24H:species=d__Bacteria_p__Firmicutes_A_c__Clostridia_o__Lachnospirales_f__Lachnospiraceae_g__CAG-45_s__CAG-45 sp002299665],GB_GCA_017958585.1_protein.faa_JAGDCK010000126.1_1@PF00015_full_PFAM.347.520:0.298491[&&NHX:Type=GTDB:gtdb_class=c__Clostridia:gtdb_domain=d__Bacteria:gtdb_family=f__Lachnospiraceae:gtdb_genus=g__RGIG10340:gtdb_order=o__Lachnospirales:gtdb_phylum=p__Firmicutes_A:gtdb_species=s__RGIG10340 sp017958585:heptad=MCP-44H:species=d__Bacteria_p__Firmicutes_A_c__Clostridia_o__Lachnospirales_f__Lachnospiraceae_g__RGIG10340_s__RGIG10340 sp017958585])0.89:0.0679661[&&NHX:Sample_counter=:Type_counter=GTDB--2:capture_class_counter=:capture_domain_counter=:capture_family_counter=:capture_genus_counter=:capture_order_counter=:capture_phylum_counter=:capture_species_counter=:evoltype=D:gtdb_class_counter=c__Clostridia--2:gtdb_domain_counter=d__Bacteria--2:gtdb_family_counter=f__Lachnospiraceae--2:gtdb_genus_counter=g__CAG-45--1||g__RGIG10340--1:gtdb_order_counter=o__Lachnospirales--2:gtdb_phylum_counter=p__Firmicutes_A--2:gtdb_species_counter=s__CAG-45 sp002299665--1||s__RGIG10340 sp017958585--1:heptad_counter=MCP-24H--1||MCP-44H--1:lbd_counter=:lca=d__Bacteria:lca_tree=f__Lachnospiraceae:name=N303596:ref_name_counter=])0.949:0.0783071[&&NHX:Sample_counter=:Type_counter=GTDB--19:capture_class_counter=:capture_domain_counter=:capture_family_counter=:capture_genus_counter=:capture_order_counter=:capture_phylum_counter=:capture_species_counter=:evoltype=D:gtdb_class_counter=c__Clostridia--19:gtdb_domain_counter=d__Bacteria--19:gtdb_family_counter=f__Lachnospiraceae--19:gtdb_genus_counter=g__1XD42-69--2||g__Agathobacter--1||g__CAG-45--1||g__COE1--4||g__Eubacterium_J--3||g__RGIG10340--1||g__Roseburia--7:gtdb_order_counter=o__Lachnospirales--19:gtdb_phylum_counter=p__Firmicutes_A--19:gtdb_species_counter=s__1XD42-69 sp003612565--1||s__1XD42-69 sp014287635--1||s__Agathobacter sp905209075--1||s__CAG-45 sp002299665--1||s__COE1 sp001916965--1||s__COE1 sp017391545--1||s__COE1 sp017424235--1||s__COE1 sp017622845--1||s__Eubacterium_J sp910574915--1||s__Eubacterium_J sp910584595--1||s__Eubacterium_J sp910586045--1||s__RGIG10340 sp017958585--1||s__Roseburia hominis--1||s__Roseburia sp003470905--1||s__Roseburia sp014804775--1||s__Roseburia sp017937095--1||s__Roseburia sp900542495--1||s__Roseburia sp900548205--1||s__Roseburia sp910587865--1:heptad_counter=MCP-24H--2||MCP-44H--17:lbd_counter=:lca=d__Bacteria:lca_tree=f__Lachnospiraceae:name=N303597:ref_name_counter=])0.679:0.0439234[&&NHX:Sample_counter=:Type_counter=GTDB--20:capture_class_counter=:capture_domain_counter=:capture_family_counter=:capture_genus_counter=:capture_order_counter=:capture_phylum_counter=:capture_species_counter=:evoltype=D:gtdb_class_counter=c__Clostridia--20:gtdb_domain_counter=d__Bacteria--20:gtdb_family_counter=f__Lachnospiraceae--20:gtdb_genus_counter=g__1XD42-69--2||g__Agathobacter--1||g__CAG-45--1||g__COE1--4||g__Eubacterium_J--3||g__RGIG10340--1||g__RUG12871--1||g__Roseburia--7:gtdb_order_counter=o__Lachnospirales--20:gtdb_phylum_counter=p__Firmicutes_A--20:gtdb_species_counter=s__1XD42-69 sp003612565--1||s__1XD42-69 sp014287635--1||s__Agathobacter sp905209075--1||s__CAG-45 sp002299665--1||s__COE1 sp001916965--1||s__COE1 sp017391545--1||s__COE1 sp017424235--1||s__COE1 sp017622845--1||s__Eubacterium_J sp910574915--1||s__Eubacterium_J sp910584595--1||s__Eubacterium_J sp910586045--1||s__RGIG10340 sp017958585--1||s__RUG12871 sp902783445--1||s__Roseburia hominis--1||s__Roseburia sp003470905--1||s__Roseburia sp014804775--1||s__Roseburia sp017937095--1||s__Roseburia sp900542495--1||s__Roseburia sp900548205--1||s__Roseburia sp910587865--1:heptad_counter=MCP-24H--2||MCP-44H--18:lbd_counter=:lca=d__Bacteria:lca_tree=f__Lachnospiraceae:name=N303598:ref_name_counter=],(GB_GCA_900557385.1_protein.faa_USSP01000165.1_4@PF00015_full_PFAM.371.541:0.200741[&&NHX:Type=GTDB:gtdb_class=c__Clostridia:gtdb_domain=d__Bacteria:gtdb_family=f__Lachnospiraceae:gtdb_genus=g__UMGS2037:gtdb_order=o__Lachnospirales:gtdb_phylum=p__Firmicutes_A:gtdb_species=s__UMGS2037 sp900557385:heptad=MCP-44H:species=d__Bacteria_p__Firmicutes_A_c__Clostridia_o__Lachnospirales_f__Lachnospiraceae_g__UMGS2037_s__UMGS2037 sp900557385],(GB_GCA_012515365.1_protein.faa_JAAYYM010000169.1_8@PF00015_full_PFAM.337.542:0.141739[&&NHX:Type=GTDB:gtdb_class=c__Clostridia:gtdb_domain=d__Bacteria:gtdb_family=f__Lachnospiraceae:gtdb_genus=g__JAAYYM01:gtdb_order=o__Lachnospirales:gtdb_phylum=p__Firmicutes_A:gtdb_species=s__JAAYYM01 sp012515365:heptad=MCP-44H:species=d__Bacteria_p__Firmicutes_A_c__Clostridia_o__Lachnospirales_f__Lachnospiraceae_g__JAAYYM01_s__JAAYYM01 sp012515365],(GB_GCA_017996675.1_protein.faa_JAGOGN010000150.1_4@PF00015_full_PFAM.352.562:0.206488[&&NHX:Type=GTDB:gtdb_class=c__Clostridia:gtdb_domain=d__Bacteria:gtdb_family=f__Lachnospiraceae:gtdb_genus=g__JAGOGN01:gtdb_order=o__Lachnospirales:gtdb_phylum=p__Firmicutes_A:gtdb_species=s__JAGOGN01 sp017996675:heptad=MCP-44H:species=d__Bacteria_p__Firmicutes_A_c__Clostridia_o__Lachnospirales_f__Lachnospiraceae_g__JAGOGN01_s__JAGOGN01 sp017996675],((GB_GCA_902775485.1_protein.faa_CACYMJ010000024.1_6@PF00015_full_PFAM.339.545:0.124763[&&NHX:Type=GTDB:gtdb_class=c__Clostridia:gtdb_domain=d__Bacteria:gtdb_family=f__Lachnospiraceae:gtdb_genus=g__UBA2868:gtdb_order=o__Lachnospirales:gtdb_phylum=p__Firmicutes_A:gtdb_species=s__UBA2868 sp902775485:heptad=MCP-44H:species=d__Bacteria_p__Firmicutes_A_c__Clostridia_o__Lachnospirales_f__Lachnospiraceae_g__UBA2868_s__UBA2868 sp902775485],(GB_GCA_902779305.1_protein.faa_CACZBD010000011.1_183@PF00015_full_PFAM.329.545:0.0287316[&&NHX:Type=GTDB:gtdb_class=c__Clostridia:gtdb_domain=d__Bacteria:gtdb_family=f__Lachnospiraceae:gtdb_genus=g__UBA2868:gtdb_order=o__Lachnospirales:gtdb_phylum=p__Firmicutes_A:gtdb_species=s__UBA2868 sp902779305:heptad=MCP-44H:species=d__Bacteria_p__Firmicutes_A_c__Clostridia_o__Lachnospirales_f__Lachnospiraceae_g__UBA2868_s__UBA2868 sp902779305],(GB_GCA_017961065.1_protein.faa_JAGCXZ010000274.1_5@PF00015_full_PFAM.371.546:0.0379269[&&NHX:Type=GTDB:gtdb_class=c__Clostridia:gtdb_domain=d__Bacteria:gtdb_family=f__Lachnospiraceae:gtdb_genus=g__UBA2868:gtdb_order=o__Lachnospirales:gtdb_phylum=p__Firmicutes_A:gtdb_species=s__UBA2868 sp017961065:heptad=MCP-44H:species=d__Bacteria_p__Firmicutes_A_c__Clostridia_o__Lachnospirales_f__Lachnospiraceae_g__UBA2868_s__UBA2868 sp017961065],(GB_GCA_017620255.1_protein.faa_JAFZQU010000006.1_11@PF00015_full_PFAM.334.545:0.0315497[&&NHX:Type=GTDB:gtdb_class=c__Clostridia:gtdb_domain=d__Bacteria:gtdb_family=f__Lachnospiraceae:gtdb_genus=g__UBA2868:gtdb_order=o__Lachnospirales:gtdb_phylum=p__Firmicutes_A:gtdb_species=s__UBA2868 sp017620255:heptad=MCP-44H:species=d__Bacteria_p__Firmicutes_A_c__Clostridia_o__Lachnospirales_f__Lachnospiraceae_g__UBA2868_s__UBA2868 sp017620255],GB_GCA_017544705.1_protein.faa_JAFYDQ010000030.1_8@PF00015_full_PFAM.334.540:0.0280837[&&NHX:Type=GTDB:gtdb_class=c__Clostridia:gtdb_domain=d__Bacteria:gtdb_family=f__Lachnospiraceae:gtdb_genus=g__UBA2868:gtdb_order=o__Lachnospirales:gtdb_phylum=p__Firmicutes_A:gtdb_species=s__UBA2868 sp017544705:heptad=MCP-44H:species=d__Bacteria_p__Firmicutes_A_c__Clostridia_o__Lachnospirales_f__Lachnospiraceae_g__UBA2868_s__UBA2868 sp017544705])0.793:0.0220586[&&NHX:Sample_counter=:Type_counter=GTDB--2:capture_class_counter=:capture_domain_counter=:capture_family_counter=:capture_genus_counter=:capture_order_counter=:capture_phylum_counter=:capture_species_counter=:evoltype=D:gtdb_class_counter=c__Clostridia--2:gtdb_domain_counter=d__Bacteria--2:gtdb_family_counter=f__Lachnospiraceae--2:gtdb_genus_counter=g__UBA2868--2:gtdb_order_counter=o__Lachnospirales--2:gtdb_phylum_counter=p__Firmicutes_A--2:gtdb_species_counter=s__UBA2868 sp017544705--1||s__UBA2868 sp017620255--1:heptad_counter=MCP-44H--2:lbd_counter=:lca=d__Bacteria:lca_tree=g__UBA2868:name=N303607:ref_name_counter=])0.902:0.0325802[&&NHX:Sample_counter=:Type_counter=GTDB--3:capture_class_counter=:capture_domain_counter=:capture_family_counter=:capture_genus_counter=:capture_order_counter=:capture_phylum_counter=:capture_species_counter=:evoltype=D:gtdb_class_counter=c__Clostridia--3:gtdb_domain_counter=d__Bacteria--3:gtdb_family_counter=f__Lachnospiraceae--3:gtdb_genus_counter=g__UBA2868--3:gtdb_order_counter=o__Lachnospirales--3:gtdb_phylum_counter=p__Firmicutes_A--3:gtdb_species_counter=s__UBA2868 sp017544705--1||s__UBA2868 sp017620255--1||s__UBA2868 sp017961065--1:heptad_counter=MCP-44H--3:lbd_counter=:lca=d__Bacteria:lca_tree=g__UBA2868:name=N303608:ref_name_counter=])0.995:0.0791442[&&NHX:Sample_counter=:Type_counter=GTDB--4:capture_class_counter=:capture_domain_counter=:capture_family_counter=:capture_genus_counter=:capture_order_counter=:capture_phylum_counter=:capture_species_counter=:evoltype=D:gtdb_class_counter=c__Clostridia--4:gtdb_domain_counter=d__Bacteria--4:gtdb_family_counter=f__Lachnospiraceae--4:gtdb_genus_counter=g__UBA2868--4:gtdb_order_counter=o__Lachnospirales--4:gtdb_phylum_counter=p__Firmicutes_A--4:gtdb_species_counter=s__UBA2868 sp017544705--1||s__UBA2868 sp017620255--1||s__UBA2868 sp017961065--1||s__UBA2868 sp902779305--1:heptad_counter=MCP-44H--4:lbd_counter=:lca=d__Bacteria:lca_tree=g__UBA2868:name=N303609:ref_name_counter=])0.263:0.0130958[&&NHX:Sample_counter=:Type_counter=GTDB--5:capture_class_counter=:capture_domain_counter=:capture_family_counter=:capture_genus_counter=:capture_order_counter=:capture_phylum_counter=:capture_species_counter=:evoltype=D:gtdb_class_counter=c__Clostridia--5:gtdb_domain_counter=d__Bacteria--5:gtdb_family_counter=f__Lachnospiraceae--5:gtdb_genus_counter=g__UBA2868--5:gtdb_order_counter=o__Lachnospirales--5:gtdb_phylum_counter=p__Firmicutes_A--5:gtdb_species_counter=s__UBA2868 sp017544705--1||s__UBA2868 sp017620255--1||s__UBA2868 sp017961065--1||s__UBA2868 sp902775485--1||s__UBA2868 sp902779305--1:heptad_counter=MCP-44H--5:lbd_counter=:lca=d__Bacteria:lca_tree=g__UBA2868:name=N303610:ref_name_counter=],((GB_GCA_004552595.1_protein.faa_SFNX01000023.1_8@PF00015_full_PFAM.382.550:0.0618607[&&NHX:Type=GTDB:gtdb_class=c__Clostridia:gtdb_domain=d__Bacteria:gtdb_family=f__Lachnospiraceae:gtdb_genus=g__UBA2868:gtdb_order=o__Lachnospirales:gtdb_phylum=p__Firmicutes_A:gtdb_species=s__UBA2868 sp004552595:heptad=MCP-44H:species=d__Bacteria_p__Firmicutes_A_c__Clostridia_o__Lachnospirales_f__Lachnospiraceae_g__UBA2868_s__UBA2868 sp004552595],GB_GCA_002368575.1_protein.faa_DFEA01000084.1_20@PF00015_full_PFAM.227.428:0.158365[&&NHX:Type=GTDB:gtdb_class=c__Clostridia:gtdb_domain=d__Bacteria:gtdb_family=f__Lachnospiraceae:gtdb_genus=g__UBA2868:gtdb_order=o__Lachnospirales:gtdb_phylum=p__Firmicutes_A:gtdb_species=s__UBA2868 sp002368575:heptad=MCP-44H:species=d__Bacteria_p__Firmicutes_A_c__Clostridia_o__Lachnospirales_f__Lachnospiraceae_g__UBA2868_s__UBA2868 sp002368575])0.784:0.0218128[&&NHX:Sample_counter=:Type_counter=GTDB--2:capture_class_counter=:capture_domain_counter=:capture_family_counter=:capture_genus_counter=:capture_order_counter=:capture_phylum_counter=:capture_species_counter=:evoltype=D:gtdb_class_counter=c__Clostridia--2:gtdb_domain_counter=d__Bacteria--2:gtdb_family_counter=f__Lachnospiraceae--2:gtdb_genus_counter=g__UBA2868--2:gtdb_order_counter=o__Lachnospirales--2:gtdb_phylum_counter=p__Firmicutes_A--2:gtdb_species_counter=s__UBA2868 sp002368575--1||s__UBA2868 sp004552595--1:heptad_counter=MCP-44H--2:lbd_counter=:lca=d__Bacteria:lca_tree=g__UBA2868:name=N303613:ref_name_counter=],GB_GCA_016281085.1_protein.faa_JAEEHY010000372.1_2@PF00015_full_PFAM.380.576:0.103443[&&NHX:Type=GTDB:gtdb_class=c__Clostridia:gtdb_domain=d__Bacteria:gtdb_family=f__Lachnospiraceae:gtdb_genus=g__UBA2868:gtdb_order=o__Lachnospirales:gtdb_phylum=p__Firmicutes_A:gtdb_species=s__UBA2868 sp016281085:heptad=MCP-44H:species=d__Bacteria_p__Firmicutes_A_c__Clostridia_o__Lachnospirales_f__Lachnospiraceae_g__UBA2868_s__UBA2868 sp016281085])0.9:0.0446476[&&NHX:Sample_counter=:Type_counter=GTDB--3:capture_class_counter=:capture_domain_counter=:capture_family_counter=:capture_genus_counter=:capture_order_counter=:capture_phylum_counter=:capture_species_counter=:evoltype=D:gtdb_class_counter=c__Clostridia--3:gtdb_domain_counter=d__Bacteria--3:gtdb_family_counter=f__Lachnospiraceae--3:gtdb_genus_counter=g__UBA2868--3:gtdb_order_counter=o__Lachnospirales--3:gtdb_phylum_counter=p__Firmicutes_A--3:gtdb_species_counter=s__UBA2868 sp002368575--1||s__UBA2868 sp004552595--1||s__UBA2868 sp016281085--1:heptad_counter=MCP-44H--3:lbd_counter=:lca=d__Bacteria:lca_tree=g__UBA2868:name=N303615:ref_name_counter=])0.884:0.0432725[&&NHX:Sample_counter=:Type_counter=GTDB--8:capture_class_counter=:capture_domain_counter=:capture_family_counter=:capture_genus_counter=:capture_order_counter=:capture_phylum_counter=:capture_species_counter=:evoltype=D:gtdb_class_counter=c__Clostridia--8:gtdb_domain_counter=d__Bacteria--8:gtdb_family_counter=f__Lachnospiraceae--8:gtdb_genus_counter=g__UBA2868--8:gtdb_order_counter=o__Lachnospirales--8:gtdb_phylum_counter=p__Firmicutes_A--8:gtdb_species_counter=s__UBA2868 sp002368575--1||s__UBA2868 sp004552595--1||s__UBA2868 sp016281085--1||s__UBA2868 sp017544705--1||s__UBA2868 sp017620255--1||s__UBA2868 sp017961065--1||s__UBA2868 sp902775485--1||s__UBA2868 sp902779305--1:heptad_counter=MCP-44H--8:lbd_counter=:lca=d__Bacteria:lca_tree=g__UBA2868:name=N303616:ref_name_counter=])0.892:0.0395398[&&NHX:Sample_counter=:Type_counter=GTDB--9:capture_class_counter=:capture_domain_counter=:capture_family_counter=:capture_genus_counter=:capture_order_counter=:capture_phylum_counter=:capture_species_counter=:evoltype=D:gtdb_class_counter=c__Clostridia--9:gtdb_domain_counter=d__Bacteria--9:gtdb_family_counter=f__Lachnospiraceae--9:gtdb_genus_counter=g__JAGOGN01--1||g__UBA2868--8:gtdb_order_counter=o__Lachnospirales--9:gtdb_phylum_counter=p__Firmicutes_A--9:gtdb_species_counter=s__JAGOGN01 sp017996675--1||s__UBA2868 sp002368575--1||s__UBA2868 sp004552595--1||s__UBA2868 sp016281085--1||s__UBA2868 sp017544705--1||s__UBA2868 sp017620255--1||s__UBA2868 sp017961065--1||s__UBA2868 sp902775485--1||s__UBA2868 sp902779305--1:heptad_counter=MCP-44H--9:lbd_counter=:lca=d__Bacteria:lca_tree=f__Lachnospiraceae:name=N303617:ref_name_counter=])0.884:0.0407833[&&NHX:Sample_counter=:Type_counter=GTDB--10:capture_class_counter=:capture_domain_counter=:capture_family_counter=:capture_genus_counter=:capture_order_counter=:capture_phylum_counter=:capture_species_counter=:evoltype=D:gtdb_class_counter=c__Clostridia--10:gtdb_domain_counter=d__Bacteria--10:gtdb_family_counter=f__Lachnospiraceae--10:gtdb_genus_counter=g__JAAYYM01--1||g__JAGOGN01--1||g__UBA2868--8:gtdb_order_counter=o__Lachnospirales--10:gtdb_phylum_counter=p__Firmicutes_A--10:gtdb_species_counter=s__JAAYYM01 sp012515365--1||s__JAGOGN01 sp017996675--1||s__UBA2868 sp002368575--1||s__UBA2868 sp004552595--1||s__UBA2868 sp016281085--1||s__UBA2868 sp017544705--1||s__UBA2868 sp017620255--1||s__UBA2868 sp017961065--1||s__UBA2868 sp902775485--1||s__UBA2868 sp902779305--1:heptad_counter=MCP-44H--10:lbd_counter=:lca=d__Bacteria:lca_tree=f__Lachnospiraceae:name=N303618:ref_name_counter=])0.809:0.031579[&&NHX:Sample_counter=:Type_counter=GTDB--11:capture_class_counter=:capture_domain_counter=:capture_family_counter=:capture_genus_counter=:capture_order_counter=:capture_phylum_counter=:capture_species_counter=:evoltype=D:gtdb_class_counter=c__Clostridia--11:gtdb_domain_counter=d__Bacteria--11:gtdb_family_counter=f__Lachnospiraceae--11:gtdb_genus_counter=g__JAAYYM01--1||g__JAGOGN01--1||g__UBA2868--8||g__UMGS2037--1:gtdb_order_counter=o__Lachnospirales--11:gtdb_phylum_counter=p__Firmicutes_A--11:gtdb_species_counter=s__JAAYYM01 sp012515365--1||s__JAGOGN01 sp017996675--1||s__UBA2868 sp002368575--1||s__UBA2868 sp004552595--1||s__UBA2868 sp016281085--1||s__UBA2868 sp017544705--1||s__UBA2868 sp017620255--1||s__UBA2868 sp017961065--1||s__UBA2868 sp902775485--1||s__UBA2868 sp902779305--1||s__UMGS2037 sp900557385--1:heptad_counter=MCP-44H--11:lbd_counter=:lca=d__Bacteria:lca_tree=f__Lachnospiraceae:name=N303619:ref_name_counter=])0.839:0.0384066[&&NHX:Sample_counter=:Type_counter=GTDB--31:capture_class_counter=:capture_domain_counter=:capture_family_counter=:capture_genus_counter=:capture_order_counter=:capture_phylum_counter=:capture_species_counter=:evoltype=D:gtdb_class_counter=c__Clostridia--31:gtdb_domain_counter=d__Bacteria--31:gtdb_family_counter=f__Lachnospiraceae--31:gtdb_genus_counter=g__1XD42-69--2||g__Agathobacter--1||g__CAG-45--1||g__COE1--4||g__Eubacterium_J--3||g__JAAYYM01--1||g__JAGOGN01--1||g__RGIG10340--1||g__RUG12871--1||g__Roseburia--7||g__UBA2868--8||g__UMGS2037--1:gtdb_order_counter=o__Lachnospirales--31:gtdb_phylum_counter=p__Firmicutes_A--31:gtdb_species_counter=s__1XD42-69 sp003612565--1||s__1XD42-69 sp014287635--1||s__Agathobacter sp905209075--1||s__CAG-45 sp002299665--1||s__COE1 sp001916965--1||s__COE1 sp017391545--1||s__COE1 sp017424235--1||s__COE1 sp017622845--1||s__Eubacterium_J sp910574915--1||s__Eubacterium_J sp910584595--1||s__Eubacterium_J sp910586045--1||s__JAAYYM01 sp012515365--1||s__JAGOGN01 sp017996675--1||s__RGIG10340 sp017958585--1||s__RUG12871 sp902783445--1||s__Roseburia hominis--1||s__Roseburia sp003470905--1||s__Roseburia sp014804775--1||s__Roseburia sp017937095--1||s__Roseburia sp900542495--1||s__Roseburia sp900548205--1||s__Roseburia sp910587865--1||s__UBA2868 sp002368575--1||s__UBA2868 sp004552595--1||s__UBA2868 sp016281085--1||s__UBA2868 sp017544705--1||s__UBA2868 sp017620255--1||s__UBA2868 sp017961065--1||s__UBA2868 sp902775485--1||s__UBA2868 sp902779305--1||s__UMGS2037 sp900557385--1:heptad_counter=MCP-24H--2||MCP-44H--29:lbd_counter=:lca=d__Bacteria:lca_tree=f__Lachnospiraceae:name=N303620:ref_name_counter=],(((GB_GCA_900320825.1_protein.faa_ONTX01000026.1_2@PF00015_full_PFAM.361.567:0.130013[&&NHX:Type=GTDB:gtdb_class=c__Clostridia:gtdb_domain=d__Bacteria:gtdb_family=f__Lachnospiraceae:gtdb_genus=g__AC2028:gtdb_order=o__Lachnospirales:gtdb_phylum=p__Firmicutes_A:gtdb_species=s__AC2028 sp900320825:heptad=MCP-44H:species=d__Bacteria_p__Firmicutes_A_c__Clostridia_o__Lachnospirales_f__Lachnospiraceae_g__AC2028_s__AC2028 sp900320825],GB_GCA_017617005.1_protein.faa_JAFZWW010000131.1_3@PF00015_full_PFAM.398.568:0.214727[&&NHX:Type=GTDB:gtdb_class=c__Clostridia:gtdb_domain=d__Bacteria:gtdb_family=f__Lachnospiraceae:gtdb_genus=g__AC2028:gtdb_order=o__Lachnospirales:gtdb_phylum=p__Firmicutes_A:gtdb_species=s__AC2028 sp017617005:heptad=MCP-44H:species=d__Bacteria_p__Firmicutes_A_c__Clostridia_o__Lachnospirales_f__Lachnospiraceae_g__AC2028_s__AC2028 sp017617005])0.988:0.133313[&&NHX:Sample_counter=:Type_counter=GTDB--2:capture_class_counter=:capture_domain_counter=:capture_family_counter=:capture_genus_counter=:capture_order_counter=:capture_phylum_counter=:capture_species_counter=:evoltype=D:gtdb_class_counter=c__Clostridia--2:gtdb_domain_counter=d__Bacteria--2:gtdb_family_counter=f__Lachnospiraceae--2:gtdb_genus_counter=g__AC2028--2:gtdb_order_counter=o__Lachnospirales--2:gtdb_phylum_counter=p__Firmicutes_A--2:gtdb_species_counter=s__AC2028 sp017617005--1||s__AC2028 sp900320825--1:heptad_counter=MCP-44H--2:lbd_counter=:lca=d__Bacteria:lca_tree=g__AC2028:name=N303623:ref_name_counter=],(((RS_GCF_000702205.1_protein.faa_NZ_KL370871.1_386@PF00015_full_PFAM.380.575:0.0489222[&&NHX:Type=GTDB:gtdb_class=c__Clostridia:gtdb_domain=d__Bacteria:gtdb_family=f__Lachnospiraceae:gtdb_genus=g__Lachnospira:gtdb_order=o__Lachnospirales:gtdb_phylum=p__Firmicutes_A:gtdb_species=s__Lachnospira multipara_A:heptad=MCP-44H:species=d__Bacteria_p__Firmicutes_A_c__Clostridia_o__Lachnospirales_f__Lachnospiraceae_g__Lachnospira_s__Lachnospira multipara_A],(RS_GCF_000424105.1_protein.faa_NZ_AUJG01000012.1_36@PF00015_full_PFAM.383.577:0.00745976[&&NHX:Type=GTDB:gtdb_class=c__Clostridia:gtdb_domain=d__Bacteria:gtdb_family=f__Lachnospiraceae:gtdb_genus=g__Lachnospira:gtdb_order=o__Lachnospirales:gtdb_phylum=p__Firmicutes_A:gtdb_species=s__Lachnospira multipara:heptad=MCP-44H:species=d__Bacteria_p__Firmicutes_A_c__Clostridia_o__Lachnospirales_f__Lachnospiraceae_g__Lachnospira_s__Lachnospira multipara],RS_GCF_900103815.1_protein.faa_NZ_FNHZ01000001.1_226@PF00015_full_PFAM.382.577:5e-09[&&NHX:Type=GTDB:gtdb_class=c__Clostridia:gtdb_domain=d__Bacteria:gtdb_family=f__Lachnospiraceae:gtdb_genus=g__Lachnospira:gtdb_order=o__Lachnospirales:gtdb_phylum=p__Firmicutes_A:gtdb_species=s__Lachnospira pectinoschiza_B:heptad=MCP-44H:species=d__Bacteria_p__Firmicutes_A_c__Clostridia_o__Lachnospirales_f__Lachnospiraceae_g__Lachnospira_s__Lachnospira pectinoschiza_B])0.867:0.0347072[&&NHX:Sample_counter=:Type_counter=GTDB--2:capture_class_counter=:capture_domain_counter=:capture_family_counter=:capture_genus_counter=:capture_order_counter=:capture_phylum_counter=:capture_species_counter=:evoltype=D:gtdb_class_counter=c__Clostridia--2:gtdb_domain_counter=d__Bacteria--2:gtdb_family_counter=f__Lachnospiraceae--2:gtdb_genus_counter=g__Lachnospira--2:gtdb_order_counter=o__Lachnospirales--2:gtdb_phylum_counter=p__Firmicutes_A--2:gtdb_species_counter=s__Lachnospira multipara--1||s__Lachnospira pectinoschiza_B--1:heptad_counter=MCP-44H--2:lbd_counter=:lca=d__Bacteria:lca_tree=g__Lachnospira:name=N303627:ref_name_counter=])1:0.202122[&&NHX:Sample_counter=:Type_counter=GTDB--3:capture_class_counter=:capture_domain_counter=:capture_family_counter=:capture_genus_counter=:capture_order_counter=:capture_phylum_counter=:capture_species_counter=:evoltype=D:gtdb_class_counter=c__Clostridia--3:gtdb_domain_counter=d__Bacteria--3:gtdb_family_counter=f__Lachnospiraceae--3:gtdb_genus_counter=g__Lachnospira--3:gtdb_order_counter=o__Lachnospirales--3:gtdb_phylum_counter=p__Firmicutes_A--3:gtdb_species_counter=s__Lachnospira multipara--1||s__Lachnospira multipara_A--1||s__Lachnospira pectinoschiza_B--1:heptad_counter=MCP-44H--3:lbd_counter=:lca=d__Bacteria:lca_tree=g__Lachnospira:name=N303628:ref_name_counter=],(GB_GCA_015057085.1_protein.faa_SVFB01000037.1_5@PF00015_full_PFAM.394.589:0.158701[&&NHX:Type=GTDB:gtdb_class=c__Clostridia:gtdb_domain=d__Bacteria:gtdb_family=f__Lachnospiraceae:gtdb_genus=g__Agathobacter:gtdb_order=o__Lachnospirales:gtdb_phylum=p__Firmicutes_A:gtdb_species=s__Agathobacter sp015057085:heptad=MCP-44H:species=d__Bacteria_p__Firmicutes_A_c__Clostridia_o__Lachnospirales_f__Lachnospiraceae_g__Agathobacter_s__Agathobacter sp015057085],(GB_GCA_900116395.1_protein.faa_FPAN01000004.1_272@PF00015_full_PFAM.357.576:1e-08[&&NHX:Type=GTDB:gtdb_class=c__Clostridia:gtdb_domain=d__Bacteria:gtdb_family=f__Lachnospiraceae:gtdb_genus=g__XBD2001:gtdb_order=o__Lachnospirales:gtdb_phylum=p__Firmicutes_A:gtdb_species=s__XBD2001 sp900116395:heptad=MCP-44H:species=d__Bacteria_p__Firmicutes_A_c__Clostridia_o__Lachnospirales_f__Lachnospiraceae_g__XBD2001_s__XBD2001 sp900116395],GB_GCA_017959525.1_protein.faa_JAGDAL010000102.1_1@PF00015_full_PFAM.356.466:0.0314142[&&NHX:Type=GTDB:gtdb_class=c__Clostridia:gtdb_domain=d__Bacteria:gtdb_family=f__Lachnospiraceae:gtdb_genus=g__XBD2001:gtdb_order=o__Lachnospirales:gtdb_phylum=p__Firmicutes_A:gtdb_species=s__XBD2001 sp017959525:heptad=MCP-44H:species=d__Bacteria_p__Firmicutes_A_c__Clostridia_o__Lachnospirales_f__Lachnospiraceae_g__XBD2001_s__XBD2001 sp017959525])0.999:0.220731[&&NHX:Sample_counter=:Type_counter=GTDB--2:capture_class_counter=:capture_domain_counter=:capture_family_counter=:capture_genus_counter=:capture_order_counter=:capture_phylum_counter=:capture_species_counter=:evoltype=D:gtdb_class_counter=c__Clostridia--2:gtdb_domain_counter=d__Bacteria--2:gtdb_family_counter=f__Lachnospiraceae--2:gtdb_genus_counter=g__XBD2001--2:gtdb_order_counter=o__Lachnospirales--2:gtdb_phylum_counter=p__Firmicutes_A--2:gtdb_species_counter=s__XBD2001 sp017959525--1||s__XBD2001 sp900116395--1:heptad_counter=MCP-44H--2:lbd_counter=:lca=d__Bacteria:lca_tree=g__XBD2001:name=N303632:ref_name_counter=])0.97:0.119239[&&NHX:Sample_counter=:Type_counter=GTDB--3:capture_class_counter=:capture_domain_counter=:capture_family_counter=:capture_genus_counter=:capture_order_counter=:capture_phylum_counter=:capture_species_counter=:evoltype=D:gtdb_class_counter=c__Clostridia--3:gtdb_domain_counter=d__Bacteria--3:gtdb_family_counter=f__Lachnospiraceae--3:gtdb_genus_counter=g__Agathobacter--1||g__XBD2001--2:gtdb_order_counter=o__Lachnospirales--3:gtdb_phylum_counter=p__Firmicutes_A--3:gtdb_species_counter=s__Agathobacter sp015057085--1||s__XBD2001 sp017959525--1||s__XBD2001 sp900116395--1:heptad_counter=MCP-44H--3:lbd_counter=:lca=d__Bacteria:lca_tree=f__Lachnospiraceae:name=N303633:ref_name_counter=])0.739:0.0456963[&&NHX:Sample_counter=:Type_counter=GTDB--6:capture_class_counter=:capture_domain_counter=:capture_family_counter=:capture_genus_counter=:capture_order_counter=:capture_phylum_counter=:capture_species_counter=:evoltype=D:gtdb_class_counter=c__Clostridia--6:gtdb_domain_counter=d__Bacteria--6:gtdb_family_counter=f__Lachnospiraceae--6:gtdb_genus_counter=g__Agathobacter--1||g__Lachnospira--3||g__XBD2001--2:gtdb_order_counter=o__Lachnospirales--6:gtdb_phylum_counter=p__Firmicutes_A--6:gtdb_species_counter=s__Agathobacter sp015057085--1||s__Lachnospira multipara--1||s__Lachnospira multipara_A--1||s__Lachnospira pectinoschiza_B--1||s__XBD2001 sp017959525--1||s__XBD2001 sp900116395--1:heptad_counter=MCP-44H--6:lbd_counter=:lca=d__Bacteria:lca_tree=f__Lachnospiraceae:name=N303634:ref_name_counter=],GB_GCA_003453515.1_protein.faa_DMLD01000015.1_2@PF00015_full_PFAM.410.608:0.202665[&&NHX:Type=GTDB:gtdb_class=c__Clostridia:gtdb_domain=d__Bacteria:gtdb_family=f__Lachnospiraceae:gtdb_genus=g__Eubacterium_F:gtdb_order=o__Lachnospirales:gtdb_phylum=p__Firmicutes_A:gtdb_species=s__Eubacterium_F sp003453515:heptad=MCP-44H:species=d__Bacteria_p__Firmicutes_A_c__Clostridia_o__Lachnospirales_f__Lachnospiraceae_g__Eubacterium_F_s__Eubacterium_F sp003453515])0.303:0.0262159[&&NHX:Sample_counter=:Type_counter=GTDB--7:capture_class_counter=:capture_domain_counter=:capture_family_counter=:capture_genus_counter=:capture_order_counter=:capture_phylum_counter=:capture_species_counter=:evoltype=D:gtdb_class_counter=c__Clostridia--7:gtdb_domain_counter=d__Bacteria--7:gtdb_family_counter=f__Lachnospiraceae--7:gtdb_genus_counter=g__Agathobacter--1||g__Eubacterium_F--1||g__Lachnospira--3||g__XBD2001--2:gtdb_order_counter=o__Lachnospirales--7:gtdb_phylum_counter=p__Firmicutes_A--7:gtdb_species_counter=s__Agathobacter sp015057085--1||s__Eubacterium_F sp003453515--1||s__Lachnospira multipara--1||s__Lachnospira multipara_A--1||s__Lachnospira pectinoschiza_B--1||s__XBD2001 sp017959525--1||s__XBD2001 sp900116395--1:heptad_counter=MCP-44H--7:lbd_counter=:lca=d__Bacteria:lca_tree=f__Lachnospiraceae:name=N303636:ref_name_counter=])0.325:0.0159868[&&NHX:Sample_counter=:Type_counter=GTDB--9:capture_class_counter=:capture_domain_counter=:capture_family_counter=:capture_genus_counter=:capture_order_counter=:capture_phylum_counter=:capture_species_counter=:evoltype=D:gtdb_class_counter=c__Clostridia--9:gtdb_domain_counter=d__Bacteria--9:gtdb_family_counter=f__Lachnospiraceae--9:gtdb_genus_counter=g__AC2028--2||g__Agathobacter--1||g__Eubacterium_F--1||g__Lachnospira--3||g__XBD2001--2:gtdb_order_counter=o__Lachnospirales--9:gtdb_phylum_counter=p__Firmicutes_A--9:gtdb_species_counter=s__AC2028 sp017617005--1||s__AC2028 sp900320825--1||s__Agathobacter sp015057085--1||s__Eubacterium_F sp003453515--1||s__Lachnospira multipara--1||s__Lachnospira multipara_A--1||s__Lachnospira pectinoschiza_B--1||s__XBD2001 sp017959525--1||s__XBD2001 sp900116395--1:heptad_counter=MCP-44H--9:lbd_counter=:lca=d__Bacteria:lca_tree=f__Lachnospiraceae:name=N303637:ref_name_counter=],((((GB_GCA_016297265.1_protein.faa_JAEDHB010000023.1_1@PF00015_full_PFAM.446.678:0.201073[&&NHX:Type=GTDB:gtdb_class=c__Clostridia:gtdb_domain=d__Bacteria:gtdb_family=f__Lachnospiraceae:gtdb_genus=g__Butyrivibrio_A:gtdb_order=o__Lachnospirales:gtdb_phylum=p__Firmicutes_A:gtdb_species=s__Butyrivibrio_A sp016297265:heptad=MCP-44H:species=d__Bacteria_p__Firmicutes_A_c__Clostridia_o__Lachnospirales_f__Lachnospiraceae_g__Butyrivibrio_A_s__Butyrivibrio_A sp016297265],(GB_GCA_016285575.1_protein.faa_JAEEQX010000023.1_8@PF00015_full_PFAM.466.670:0.0195012[&&NHX:Type=GTDB:gtdb_class=c__Clostridia:gtdb_domain=d__Bacteria:gtdb_family=f__Lachnospiraceae:gtdb_genus=g__UBA3766:gtdb_order=o__Lachnospirales:gtdb_phylum=p__Firmicutes_A:gtdb_species=s__UBA3766 sp016285575:heptad=MCP-44H:species=d__Bacteria_p__Firmicutes_A_c__Clostridia_o__Lachnospirales_f__Lachnospiraceae_g__UBA3766_s__UBA3766 sp016285575],GB_GCA_900102065.1_protein.faa_FMVK01000013.1_31@PF00015_full_PFAM.457.671:0.0413293[&&NHX:Type=GTDB:gtdb_class=c__Clostridia:gtdb_domain=d__Bacteria:gtdb_family=f__Lachnospiraceae:gtdb_genus=g__NK4A136:gtdb_order=o__Lachnospirales:gtdb_phylum=p__Firmicutes_A:gtdb_species=s__NK4A136 sp900102065:heptad=MCP-44H:species=d__Bacteria_p__Firmicutes_A_c__Clostridia_o__Lachnospirales_f__Lachnospiraceae_g__NK4A136_s__NK4A136 sp900102065])1:0.245148[&&NHX:Sample_counter=:Type_counter=GTDB--2:capture_class_counter=:capture_domain_counter=:capture_family_counter=:capture_genus_counter=:capture_order_counter=:capture_phylum_counter=:capture_species_counter=:evoltype=D:gtdb_class_counter=c__Clostridia--2:gtdb_domain_counter=d__Bacteria--2:gtdb_family_counter=f__Lachnospiraceae--2:gtdb_genus_counter=g__NK4A136--1||g__UBA3766--1:gtdb_order_counter=o__Lachnospirales--2:gtdb_phylum_counter=p__Firmicutes_A--2:gtdb_species_counter=s__NK4A136 sp900102065--1||s__UBA3766 sp016285575--1:heptad_counter=MCP-44H--2:lbd_counter=:lca=d__Bacteria:lca_tree=f__Lachnospiraceae:name=N303641:ref_name_counter=])0.972:0.110932[&&NHX:Sample_counter=:Type_counter=GTDB--3:capture_class_counter=:capture_domain_counter=:capture_family_counter=:capture_genus_counter=:capture_order_counter=:capture_phylum_counter=:capture_species_counter=:evoltype=D:gtdb_class_counter=c__Clostridia--3:gtdb_domain_counter=d__Bacteria--3:gtdb_family_counter=f__Lachnospiraceae--3:gtdb_genus_counter=g__Butyrivibrio_A--1||g__NK4A136--1||g__UBA3766--1:gtdb_order_counter=o__Lachnospirales--3:gtdb_phylum_counter=p__Firmicutes_A--3:gtdb_species_counter=s__Butyrivibrio_A sp016297265--1||s__NK4A136 sp900102065--1||s__UBA3766 sp016285575--1:heptad_counter=MCP-44H--3:lbd_counter=:lca=d__Bacteria:lca_tree=f__Lachnospiraceae:name=N303642:ref_name_counter=],(GB_GCA_905236925.1_protein.faa_CAJOQS010000126.1_1@PF00015_full_PFAM.612.810:0.096002,((GB_GCA_017960415.1_protein.faa_JAGCZE010000300.1_3@PF00015_full_PFAM.250.441:0.0350966[&&NHX:Type=GTDB:gtdb_class=c__Clostridia:gtdb_domain=d__Bacteria:gtdb_family=f__Lachnospiraceae:gtdb_genus=g__RUG11977:gtdb_order=o__Lachnospirales:gtdb_phylum=p__Firmicutes_A:gtdb_species=s__RUG11977 sp017960415:heptad=MCP-44H:species=d__Bacteria_p__Firmicutes_A_c__Clostridia_o__Lachnospirales_f__Lachnospiraceae_g__RUG11977_s__RUG11977 sp017960415],GB_GCA_017553035.1_protein.faa_JAFZNE010000091.1_26@PF00015_full_PFAM.725.926:0.0673051[&&NHX:Type=GTDB:gtdb_class=c__Clostridia:gtdb_domain=d__Bacteria:gtdb_family=f__Lachnospiraceae:gtdb_genus=g__RUG11977:gtdb_order=o__Lachnospirales:gtdb_phylum=p__Firmicutes_A:gtdb_species=s__RUG11977 sp017553035:heptad=MCP-44H:species=d__Bacteria_p__Firmicutes_A_c__Clostridia_o__Lachnospirales_f__Lachnospiraceae_g__RUG11977_s__RUG11977 sp017553035])1:0.126273[&&NHX:Sample_counter=:Type_counter=GTDB--2:capture_class_counter=:capture_domain_counter=:capture_family_counter=:capture_genus_counter=:capture_order_counter=:capture_phylum_counter=:capture_species_counter=:evoltype=D:gtdb_class_counter=c__Clostridia--2:gtdb_domain_counter=d__Bacteria--2:gtdb_family_counter=f__Lachnospiraceae--2:gtdb_genus_counter=g__RUG11977--2:gtdb_order_counter=o__Lachnospirales--2:gtdb_phylum_counter=p__Firmicutes_A--2:gtdb_species_counter=s__RUG11977 sp017553035--1||s__RUG11977 sp017960415--1:heptad_counter=MCP-44H--2:lbd_counter=:lca=d__Bacteria:lca_tree=g__RUG11977:name=N303646:ref_name_counter=],(GB_GCA_017553665.1_protein.faa_JAFZKM010000178.1_3@PF00015_full_PFAM.741.915:0.0319438[&&NHX:Type=GTDB:gtdb_class=c__Clostridia:gtdb_domain=d__Bacteria:gtdb_family=f__Lachnospiraceae:gtdb_genus=g__RUG11977:gtdb_order=o__Lachnospirales:gtdb_phylum=p__Firmicutes_A:gtdb_species=s__RUG11977 sp017553665:heptad=MCP-44H:species=d__Bacteria_p__Firmicutes_A_c__Clostridia_o__Lachnospirales_f__Lachnospiraceae_g__RUG11977_s__RUG11977 sp017553665],(GB_GCA_016288005.1_protein.faa_JAEEXY010000038.1_5@PF00015_full_PFAM.734.913:0.00460595,GB_GCA_017964055.1_protein.faa_JAGCSS010000116.1_1@PF00015_full_PFAM.731.914:0.0035764[&&NHX:Type=GTDB:gtdb_class=c__Clostridia:gtdb_domain=d__Bacteria:gtdb_family=f__Lachnospiraceae:gtdb_genus=g__RUG11977:gtdb_order=o__Lachnospirales:gtdb_phylum=p__Firmicutes_A:gtdb_species=s__RUG11977 sp017964055:heptad=MCP-44H:species=d__Bacteria_p__Firmicutes_A_c__Clostridia_o__Lachnospirales_f__Lachnospiraceae_g__RUG11977_s__RUG11977 sp017964055])0:0.00822564[&&NHX:Sample_counter=:Type_counter=GTDB--1:capture_class_counter=:capture_domain_counter=:capture_family_counter=:capture_genus_counter=:capture_order_counter=:capture_phylum_counter=:capture_species_counter=:gtdb_class_counter=c__Clostridia--1:gtdb_domain_counter=d__Bacteria--1:gtdb_family_counter=f__Lachnospiraceae--1:gtdb_genus_counter=g__RUG11977--1:gtdb_order_counter=o__Lachnospirales--1:gtdb_phylum_counter=p__Firmicutes_A--1:gtdb_species_counter=s__RUG11977 sp017964055--1:heptad_counter=MCP-44H--1:lbd_counter=:lca_tree=s__RUG11977 sp017964055:name=N303650:ref_name_counter=])0.558:0.0542852[&&NHX:Sample_counter=:Type_counter=GTDB--2:capture_class_counter=:capture_domain_counter=:capture_family_counter=:capture_genus_counter=:capture_order_counter=:capture_phylum_counter=:capture_species_counter=:gtdb_class_counter=c__Clostridia--2:gtdb_domain_counter=d__Bacteria--2:gtdb_family_counter=f__Lachnospiraceae--2:gtdb_genus_counter=g__RUG11977--2:gtdb_order_counter=o__Lachnospirales--2:gtdb_phylum_counter=p__Firmicutes_A--2:gtdb_species_counter=s__RUG11977 sp017553665--1||s__RUG11977 sp017964055--1:heptad_counter=MCP-44H--2:lbd_counter=:lca_tree=g__RUG11977:name=N303651:ref_name_counter=])0.076:0.024331[&&NHX:Sample_counter=:Type_counter=GTDB--4:capture_class_counter=:capture_domain_counter=:capture_family_counter=:capture_genus_counter=:capture_order_counter=:capture_phylum_counter=:capture_species_counter=:gtdb_class_counter=c__Clostridia--4:gtdb_domain_counter=d__Bacteria--4:gtdb_family_counter=f__Lachnospiraceae--4:gtdb_genus_counter=g__RUG11977--4:gtdb_order_counter=o__Lachnospirales--4:gtdb_phylum_counter=p__Firmicutes_A--4:gtdb_species_counter=s__RUG11977 sp017553035--1||s__RUG11977 sp017553665--1||s__RUG11977 sp017960415--1||s__RUG11977 sp017964055--1:heptad_counter=MCP-44H--4:lbd_counter=:lca_tree=g__RUG11977:name=N303652:ref_name_counter=])0.993:0.117613[&&NHX:Sample_counter=:Type_counter=GTDB--4:capture_class_counter=:capture_domain_counter=:capture_family_counter=:capture_genus_counter=:capture_order_counter=:capture_phylum_counter=:capture_species_counter=:gtdb_class_counter=c__Clostridia--4:gtdb_domain_counter=d__Bacteria--4:gtdb_family_counter=f__Lachnospiraceae--4:gtdb_genus_counter=g__RUG11977--4:gtdb_order_counter=o__Lachnospirales--4:gtdb_phylum_counter=p__Firmicutes_A--4:gtdb_species_counter=s__RUG11977 sp017553035--1||s__RUG11977 sp017553665--1||s__RUG11977 sp017960415--1||s__RUG11977 sp017964055--1:heptad_counter=MCP-44H--4:lbd_counter=:lca_tree=g__RUG11977:name=N303653:ref_name_counter=])0.92:0.0530963[&&NHX:Sample_counter=:Type_counter=GTDB--7:capture_class_counter=:capture_domain_counter=:capture_family_counter=:capture_genus_counter=:capture_order_counter=:capture_phylum_counter=:capture_species_counter=:gtdb_class_counter=c__Clostridia--7:gtdb_domain_counter=d__Bacteria--7:gtdb_family_counter=f__Lachnospiraceae--7:gtdb_genus_counter=g__Butyrivibrio_A--1||g__NK4A136--1||g__RUG11977--4||g__UBA3766--1:gtdb_order_counter=o__Lachnospirales--7:gtdb_phylum_counter=p__Firmicutes_A--7:gtdb_species_counter=s__Butyrivibrio_A sp016297265--1||s__NK4A136 sp900102065--1||s__RUG11977 sp017553035--1||s__RUG11977 sp017553665--1||s__RUG11977 sp017960415--1||s__RUG11977 sp017964055--1||s__UBA3766 sp016285575--1:heptad_counter=MCP-44H--7:lbd_counter=:lca_tree=f__Lachnospiraceae:name=N303654:ref_name_counter=],GB_GCA_016280395.1_protein.faa_JAEEGQ010000125.1_55@PF00015_full_PFAM.603.814:0.17712[&&NHX:Type=GTDB:gtdb_class=c__Clostridia:gtdb_domain=d__Bacteria:gtdb_family=f__Lachnospiraceae:gtdb_genus=g__SZUA-448:gtdb_order=o__Lachnospirales:gtdb_phylum=p__Firmicutes_A:gtdb_species=s__SZUA-448 sp016280395:heptad=MCP-44H:species=d__Bacteria_p__Firmicutes_A_c__Clostridia_o__Lachnospirales_f__Lachnospiraceae_g__SZUA-448_s__SZUA-448 sp016280395])0.659:0.00903881[&&NHX:Sample_counter=:Type_counter=GTDB--8:capture_class_counter=:capture_domain_counter=:capture_family_counter=:capture_genus_counter=:capture_order_counter=:capture_phylum_counter=:capture_species_counter=:gtdb_class_counter=c__Clostridia--8:gtdb_domain_counter=d__Bacteria--8:gtdb_family_counter=f__Lachnospiraceae--8:gtdb_genus_counter=g__Butyrivibrio_A--1||g__NK4A136--1||g__RUG11977--4||g__SZUA-448--1||g__UBA3766--1:gtdb_order_counter=o__Lachnospirales--8:gtdb_phylum_counter=p__Firmicutes_A--8:gtdb_species_counter=s__Butyrivibrio_A sp016297265--1||s__NK4A136 sp900102065--1||s__RUG11977 sp017553035--1||s__RUG11977 sp017553665--1||s__RUG11977 sp017960415--1||s__RUG11977 sp017964055--1||s__SZUA-448 sp016280395--1||s__UBA3766 sp016285575--1:heptad_counter=MCP-44H--8:lbd_counter=:lca_tree=f__Lachnospiraceae:name=N303656:ref_name_counter=],((GB_GCA_017544705.1_protein.faa_JAFYDQ010000167.1_10@PF00015_full_PFAM.580.799:0.138812[&&NHX:Type=GTDB:gtdb_class=c__Clostridia:gtdb_domain=d__Bacteria:gtdb_family=f__Lachnospiraceae:gtdb_genus=g__UBA2868:gtdb_order=o__Lachnospirales:gtdb_phylum=p__Firmicutes_A:gtdb_species=s__UBA2868 sp017544705:heptad=MCP-44H:species=d__Bacteria_p__Firmicutes_A_c__Clostridia_o__Lachnospirales_f__Lachnospiraceae_g__UBA2868_s__UBA2868 sp017544705],(((((((GB_GCA_016287095.1_protein.faa_JAEEVK010000012.1_19@PF00015_full_PFAM.580.809:0.127408[&&NHX:Type=GTDB:gtdb_class=c__Clostridia:gtdb_domain=d__Bacteria:gtdb_family=f__Lachnospiraceae:gtdb_genus=g__RUG11977:gtdb_order=o__Lachnospirales:gtdb_phylum=p__Firmicutes_A:gtdb_species=s__RUG11977 sp016287095:heptad=MCP-44H:species=d__Bacteria_p__Firmicutes_A_c__Clostridia_o__Lachnospirales_f__Lachnospiraceae_g__RUG11977_s__RUG11977 sp016287095],GB_GCA_017542245.1_protein.faa_JAFXXN010000192.1_46@PF00015_full_PFAM.610.809:0.114813[&&NHX:Type=GTDB:gtdb_class=c__Clostridia:gtdb_domain=d__Bacteria:gtdb_family=f__Lachnospiraceae:gtdb_genus=g__RUG11977:gtdb_order=o__Lachnospirales:gtdb_phylum=p__Firmicutes_A:gtdb_species=s__RUG11977 sp017542245:heptad=MCP-44H:species=d__Bacteria_p__Firmicutes_A_c__Clostridia_o__Lachnospirales_f__Lachnospiraceae_g__RUG11977_s__RUG11977 sp017542245])0.909:0.0461125[&&NHX:Sample_counter=:Type_counter=GTDB--2:capture_class_counter=:capture_domain_counter=:capture_family_counter=:capture_genus_counter=:capture_order_counter=:capture_phylum_counter=:capture_species_counter=:evoltype=D:gtdb_class_counter=c__Clostridia--2:gtdb_domain_counter=d__Bacteria--2:gtdb_family_counter=f__Lachnospiraceae--2:gtdb_genus_counter=g__RUG11977--2:gtdb_order_counter=o__Lachnospirales--2:gtdb_phylum_counter=p__Firmicutes_A--2:gtdb_species_counter=s__RUG11977 sp016287095--1||s__RUG11977 sp017542245--1:heptad_counter=MCP-44H--2:lbd_counter=:lca=d__Bacteria:lca_tree=g__RUG11977:name=N303660:ref_name_counter=],((GB_GCA_016282435.1_protein.faa_JAEEKN010000299.1_4@PF00015_full_PFAM.607.816:0.0813016[&&NHX:Type=GTDB:gtdb_class=c__Clostridia:gtdb_domain=d__Bacteria:gtdb_family=f__Lachnospiraceae:gtdb_genus=g__RUG11977:gtdb_order=o__Lachnospirales:gtdb_phylum=p__Firmicutes_A:gtdb_species=s__RUG11977 sp016282435:heptad=MCP-44H:species=d__Bacteria_p__Firmicutes_A_c__Clostridia_o__Lachnospirales_f__Lachnospiraceae_g__RUG11977_s__RUG11977 sp016282435],GB_GCA_016290905.1_protein.faa_JAEEVO010000083.1_6@PF00015_full_PFAM.607.820:0.0817391[&&NHX:Type=GTDB:gtdb_class=c__Clostridia:gtdb_domain=d__Bacteria:gtdb_family=f__Lachnospiraceae:gtdb_genus=g__RUG11977:gtdb_order=o__Lachnospirales:gtdb_phylum=p__Firmicutes_A:gtdb_species=s__RUG11977 sp016290905:heptad=MCP-24H:species=d__Bacteria_p__Firmicutes_A_c__Clostridia_o__Lachnospirales_f__Lachnospiraceae_g__RUG11977_s__RUG11977 sp016290905])0.976:0.0691153[&&NHX:Sample_counter=:Type_counter=GTDB--2:capture_class_counter=:capture_domain_counter=:capture_family_counter=:capture_genus_counter=:capture_order_counter=:capture_phylum_counter=:capture_species_counter=:evoltype=D:gtdb_class_counter=c__Clostridia--2:gtdb_domain_counter=d__Bacteria--2:gtdb_family_counter=f__Lachnospiraceae--2:gtdb_genus_counter=g__RUG11977--2:gtdb_order_counter=o__Lachnospirales--2:gtdb_phylum_counter=p__Firmicutes_A--2:gtdb_species_counter=s__RUG11977 sp016282435--1||s__RUG11977 sp016290905--1:heptad_counter=MCP-24H--1||MCP-44H--1:lbd_counter=:lca=d__Bacteria:lca_tree=g__RUG11977:name=N303663:ref_name_counter=],GB_GCA_017557525.1_protein.faa_JAFYYN010000095.1_15@PF00015_full_PFAM.609.821:0.203683[&&NHX:Type=GTDB:gtdb_class=c__Clostridia:gtdb_domain=d__Bacteria:gtdb_family=f__Lachnospiraceae:gtdb_genus=g__RUG11977:gtdb_order=o__Lachnospirales:gtdb_phylum=p__Firmicutes_A:gtdb_species=s__RUG11977 sp017557525:heptad=MCP-44H:species=d__Bacteria_p__Firmicutes_A_c__Clostridia_o__Lachnospirales_f__Lachnospiraceae_g__RUG11977_s__RUG11977 sp017557525])0.337:0.018074[&&NHX:Sample_counter=:Type_counter=GTDB--3:capture_class_counter=:capture_domain_counter=:capture_family_counter=:capture_genus_counter=:capture_order_counter=:capture_phylum_counter=:capture_species_counter=:evoltype=D:gtdb_class_counter=c__Clostridia--3:gtdb_domain_counter=d__Bacteria--3:gtdb_family_counter=f__Lachnospiraceae--3:gtdb_genus_counter=g__RUG11977--3:gtdb_order_counter=o__Lachnospirales--3:gtdb_phylum_counter=p__Firmicutes_A--3:gtdb_species_counter=s__RUG11977 sp016282435--1||s__RUG11977 sp016290905--1||s__RUG11977 sp017557525--1:heptad_counter=MCP-24H--1||MCP-44H--2:lbd_counter=:lca=d__Bacteria:lca_tree=g__RUG11977:name=N303665:ref_name_counter=])0.963:0.0506312[&&NHX:Sample_counter=:Type_counter=GTDB--5:capture_class_counter=:capture_domain_counter=:capture_family_counter=:capture_genus_counter=:capture_order_counter=:capture_phylum_counter=:capture_species_counter=:evoltype=D:gtdb_class_counter=c__Clostridia--5:gtdb_domain_counter=d__Bacteria--5:gtdb_family_counter=f__Lachnospiraceae--5:gtdb_genus_counter=g__RUG11977--5:gtdb_order_counter=o__Lachnospirales--5:gtdb_phylum_counter=p__Firmicutes_A--5:gtdb_species_counter=s__RUG11977 sp016282435--1||s__RUG11977 sp016287095--1||s__RUG11977 sp016290905--1||s__RUG11977 sp017542245--1||s__RUG11977 sp017557525--1:heptad_counter=MCP-24H--1||MCP-44H--4:lbd_counter=:lca=d__Bacteria:lca_tree=g__RUG11977:name=N303666:ref_name_counter=],(GB_GCA_902766825.1_protein.faa_CACXFB010000028.1_1@PF00015_full_PFAM.582.798:0.192865[&&NHX:Type=GTDB:gtdb_class=c__Clostridia:gtdb_domain=d__Bacteria:gtdb_family=f__Lachnospiraceae:gtdb_genus=g__RUG11200:gtdb_order=o__Lachnospirales:gtdb_phylum=p__Firmicutes_A:gtdb_species=s__RUG11200 sp902766825:heptad=MCP-44H:species=d__Bacteria_p__Firmicutes_A_c__Clostridia_o__Lachnospirales_f__Lachnospiraceae_g__RUG11200_s__RUG11200 sp902766825],(GB_GCA_902766425.1_protein.faa_CACXDS010000078.1_5@PF00015_full_PFAM.351.556:0.145329[&&NHX:Type=GTDB:gtdb_class=c__Clostridia:gtdb_domain=d__Bacteria:gtdb_family=f__Lachnospiraceae:gtdb_genus=g__Acetatifactor:gtdb_order=o__Lachnospirales:gtdb_phylum=p__Firmicutes_A:gtdb_species=s__Acetatifactor sp902766425:heptad=MCP-44H:species=d__Bacteria_p__Firmicutes_A_c__Clostridia_o__Lachnospirales_f__Lachnospiraceae_g__Acetatifactor_s__Acetatifactor sp902766425],(GB_GCA_017451025.1_protein.faa_JAFSSM010000039.1_39@PF00015_full_PFAM.587.792:0.149246[&&NHX:Type=GTDB:gtdb_class=c__Synergistia:gtdb_domain=d__Bacteria:gtdb_family=f__Aminobacteriaceae:gtdb_genus=g__Fretibacterium:gtdb_order=o__Synergistales:gtdb_phylum=p__Synergistota:gtdb_species=s__Fretibacterium sp017451025:heptad=MCP-44H:species=d__Bacteria_p__Synergistota_c__Synergistia_o__Synergistales_f__Aminobacteriaceae_g__Fretibacterium_s__Fretibacterium sp017451025],((GB_GCA_017446645.1_protein.faa_JAFSQO010000025.1_1@PF00015_full_PFAM.590.773:0.0910679[&&NHX:Type=GTDB:gtdb_class=c__Synergistia:gtdb_domain=d__Bacteria:gtdb_family=f__Aminobacteriaceae:gtdb_genus=g__Fretibacterium:gtdb_order=o__Synergistales:gtdb_phylum=p__Synergistota:gtdb_species=s__Fretibacterium sp017446645:heptad=MCP-44H:species=d__Bacteria_p__Synergistota_c__Synergistia_o__Synergistales_f__Aminobacteriaceae_g__Fretibacterium_s__Fretibacterium sp017446645],(GB_GCA_017448795.1_protein.faa_JAFSKV010000057.1_1@PF00015_full_PFAM.587.780:0.0231398[&&NHX:Type=GTDB:gtdb_class=c__Synergistia:gtdb_domain=d__Bacteria:gtdb_family=f__Aminobacteriaceae:gtdb_genus=g__Fretibacterium:gtdb_order=o__Synergistales:gtdb_phylum=p__Synergistota:gtdb_species=s__Fretibacterium sp017448795:heptad=MCP-44H:species=d__Bacteria_p__Synergistota_c__Synergistia_o__Synergistales_f__Aminobacteriaceae_g__Fretibacterium_s__Fretibacterium sp017448795],GB_GCA_017446055.1_protein.faa_JAFSRQ010000064.1_2@PF00015_full_PFAM.573.780:0.0167397[&&NHX:Type=GTDB:gtdb_class=c__Synergistia:gtdb_domain=d__Bacteria:gtdb_family=f__Aminobacteriaceae:gtdb_genus=g__Fretibacterium:gtdb_order=o__Synergistales:gtdb_phylum=p__Synergistota:gtdb_species=s__Fretibacterium sp017446055:heptad=MCP-44H:species=d__Bacteria_p__Synergistota_c__Synergistia_o__Synergistales_f__Aminobacteriaceae_g__Fretibacterium_s__Fretibacterium sp017446055])1:0.155314[&&NHX:Sample_counter=:Type_counter=GTDB--2:capture_class_counter=:capture_domain_counter=:capture_family_counter=:capture_genus_counter=:capture_order_counter=:capture_phylum_counter=:capture_species_counter=:evoltype=D:gtdb_class_counter=c__Synergistia--2:gtdb_domain_counter=d__Bacteria--2:gtdb_family_counter=f__Aminobacteriaceae--2:gtdb_genus_counter=g__Fretibacterium--2:gtdb_order_counter=o__Synergistales--2:gtdb_phylum_counter=p__Synergistota--2:gtdb_species_counter=s__Fretibacterium sp017446055--1||s__Fretibacterium sp017448795--1:heptad_counter=MCP-44H--2:lbd_counter=:lca=d__Bacteria:lca_tree=g__Fretibacterium:name=N303673:ref_name_counter=])0.966:0.0907764[&&NHX:Sample_counter=:Type_counter=GTDB--3:capture_class_counter=:capture_domain_counter=:capture_family_counter=:capture_genus_counter=:capture_order_counter=:capture_phylum_counter=:capture_species_counter=:evoltype=D:gtdb_class_counter=c__Synergistia--3:gtdb_domain_counter=d__Bacteria--3:gtdb_family_counter=f__Aminobacteriaceae--3:gtdb_genus_counter=g__Fretibacterium--3:gtdb_order_counter=o__Synergistales--3:gtdb_phylum_counter=p__Synergistota--3:gtdb_species_counter=s__Fretibacterium sp017446055--1||s__Fretibacterium sp017446645--1||s__Fretibacterium sp017448795--1:heptad_counter=MCP-44H--3:lbd_counter=:lca=d__Bacteria:lca_tree=g__Fretibacterium:name=N303674:ref_name_counter=],(GB_GCA_017427625.1_protein.faa_JAFRSL010000028.1_1@PF00015_full_PFAM.137.331:0.110778[&&NHX:Type=GTDB:gtdb_class=c__Synergistia:gtdb_domain=d__Bacteria:gtdb_family=f__Aminobacteriaceae:gtdb_genus=g__Fretibacterium:gtdb_order=o__Synergistales:gtdb_phylum=p__Synergistota:gtdb_species=s__Fretibacterium sp017427625:heptad=MCP-44H:species=d__Bacteria_p__Synergistota_c__Synergistia_o__Synergistales_f__Aminobacteriaceae_g__Fretibacterium_s__Fretibacterium sp017427625],GB_GCA_017405525.1_protein.faa_JAFRAH010000014.1_2@PF00015_full_PFAM.573.787:0.231088[&&NHX:Type=GTDB:gtdb_class=c__Synergistia:gtdb_domain=d__Bacteria:gtdb_family=f__Aminobacteriaceae:gtdb_genus=g__Fretibacterium:gtdb_order=o__Synergistales:gtdb_phylum=p__Synergistota:gtdb_species=s__Fretibacterium sp017405525:heptad=MCP-44H:species=d__Bacteria_p__Synergistota_c__Synergistia_o__Synergistales_f__Aminobacteriaceae_g__Fretibacterium_s__Fretibacterium sp017405525])0.93:0.0549126[&&NHX:Sample_counter=:Type_counter=GTDB--2:capture_class_counter=:capture_domain_counter=:capture_family_counter=:capture_genus_counter=:capture_order_counter=:capture_phylum_counter=:capture_species_counter=:evoltype=D:gtdb_class_counter=c__Synergistia--2:gtdb_domain_counter=d__Bacteria--2:gtdb_family_counter=f__Aminobacteriaceae--2:gtdb_genus_counter=g__Fretibacterium--2:gtdb_order_counter=o__Synergistales--2:gtdb_phylum_counter=p__Synergistota--2:gtdb_species_counter=s__Fretibacterium sp017405525--1||s__Fretibacterium sp017427625--1:heptad_counter=MCP-44H--2:lbd_counter=:lca=d__Bacteria:lca_tree=g__Fretibacterium:name=N303677:ref_name_counter=])0.372:0.0405538[&&NHX:Sample_counter=:Type_counter=GTDB--5:capture_class_counter=:capture_domain_counter=:capture_family_counter=:capture_genus_counter=:capture_order_counter=:capture_phylum_counter=:capture_species_counter=:evoltype=D:gtdb_class_counter=c__Synergistia--5:gtdb_domain_counter=d__Bacteria--5:gtdb_family_counter=f__Aminobacteriaceae--5:gtdb_genus_counter=g__Fretibacterium--5:gtdb_order_counter=o__Synergistales--5:gtdb_phylum_counter=p__Synergistota--5:gtdb_species_counter=s__Fretibacterium sp017405525--1||s__Fretibacterium sp017427625--1||s__Fretibacterium sp017446055--1||s__Fretibacterium sp017446645--1||s__Fretibacterium sp017448795--1:heptad_counter=MCP-44H--5:lbd_counter=:lca=d__Bacteria:lca_tree=g__Fretibacterium:name=N303678:ref_name_counter=])0.992:0.0900669[&&NHX:Sample_counter=:Type_counter=GTDB--6:capture_class_counter=:capture_domain_counter=:capture_family_counter=:capture_genus_counter=:capture_order_counter=:capture_phylum_counter=:capture_species_counter=:evoltype=D:gtdb_class_counter=c__Synergistia--6:gtdb_domain_counter=d__Bacteria--6:gtdb_family_counter=f__Aminobacteriaceae--6:gtdb_genus_counter=g__Fretibacterium--6:gtdb_order_counter=o__Synergistales--6:gtdb_phylum_counter=p__Synergistota--6:gtdb_species_counter=s__Fretibacterium sp017405525--1||s__Fretibacterium sp017427625--1||s__Fretibacterium sp017446055--1||s__Fretibacterium sp017446645--1||s__Fretibacterium sp017448795--1||s__Fretibacterium sp017451025--1:heptad_counter=MCP-44H--6:lbd_counter=:lca=d__Bacteria:lca_tree=g__Fretibacterium:name=N303679:ref_name_counter=])0.466:0.0286256[&&NHX:Sample_counter=:Type_counter=GTDB--7:capture_class_counter=:capture_domain_counter=:capture_family_counter=:capture_genus_counter=:capture_order_counter=:capture_phylum_counter=:capture_species_counter=:evoltype=D:gtdb_class_counter=c__Clostridia--1||c__Synergistia--6:gtdb_domain_counter=d__Bacteria--7:gtdb_family_counter=f__Aminobacteriaceae--6||f__Lachnospiraceae--1:gtdb_genus_counter=g__Acetatifactor--1||g__Fretibacterium--6:gtdb_order_counter=o__Lachnospirales--1||o__Synergistales--6:gtdb_phylum_counter=p__Firmicutes_A--1||p__Synergistota--6:gtdb_species_counter=s__Acetatifactor sp902766425--1||s__Fretibacterium sp017405525--1||s__Fretibacterium sp017427625--1||s__Fretibacterium sp017446055--1||s__Fretibacterium sp017446645--1||s__Fretibacterium sp017448795--1||s__Fretibacterium sp017451025--1:heptad_counter=MCP-44H--7:lbd_counter=:lca=d__Bacteria:lca_tree=d__Bacteria:name=N303680:ref_name_counter=])0.028:0.018689[&&NHX:Sample_counter=:Type_counter=GTDB--8:capture_class_counter=:capture_domain_counter=:capture_family_counter=:capture_genus_counter=:capture_order_counter=:capture_phylum_counter=:capture_species_counter=:evoltype=D:gtdb_class_counter=c__Clostridia--2||c__Synergistia--6:gtdb_domain_counter=d__Bacteria--8:gtdb_family_counter=f__Aminobacteriaceae--6||f__Lachnospiraceae--2:gtdb_genus_counter=g__Acetatifactor--1||g__Fretibacterium--6||g__RUG11200--1:gtdb_order_counter=o__Lachnospirales--2||o__Synergistales--6:gtdb_phylum_counter=p__Firmicutes_A--2||p__Synergistota--6:gtdb_species_counter=s__Acetatifactor sp902766425--1||s__Fretibacterium sp017405525--1||s__Fretibacterium sp017427625--1||s__Fretibacterium sp017446055--1||s__Fretibacterium sp017446645--1||s__Fretibacterium sp017448795--1||s__Fretibacterium sp017451025--1||s__RUG11200 sp902766825--1:heptad_counter=MCP-44H--8:lbd_counter=:lca=d__Bacteria:lca_tree=d__Bacteria:name=N303681:ref_name_counter=])0.951:0.0495453[&&NHX:Sample_counter=:Type_counter=GTDB--13:capture_class_counter=:capture_domain_counter=:capture_family_counter=:capture_genus_counter=:capture_order_counter=:capture_phylum_counter=:capture_species_counter=:evoltype=D:gtdb_class_counter=c__Clostridia--7||c__Synergistia--6:gtdb_domain_counter=d__Bacteria--13:gtdb_family_counter=f__Aminobacteriaceae--6||f__Lachnospiraceae--7:gtdb_genus_counter=g__Acetatifactor--1||g__Fretibacterium--6||g__RUG11200--1||g__RUG11977--5:gtdb_order_counter=o__Lachnospirales--7||o__Synergistales--6:gtdb_phylum_counter=p__Firmicutes_A--7||p__Synergistota--6:gtdb_species_counter=s__Acetatifactor sp902766425--1||s__Fretibacterium sp017405525--1||s__Fretibacterium sp017427625--1||s__Fretibacterium sp017446055--1||s__Fretibacterium sp017446645--1||s__Fretibacterium sp017448795--1||s__Fretibacterium sp017451025--1||s__RUG11200 sp902766825--1||s__RUG11977 sp016282435--1||s__RUG11977 sp016287095--1||s__RUG11977 sp016290905--1||s__RUG11977 sp017542245--1||s__RUG11977 sp017557525--1:heptad_counter=MCP-24H--1||MCP-44H--12:lbd_counter=:lca=d__Bacteria:lca_tree=d__Bacteria:name=N303682:ref_name_counter=],(GB_GCA_017619635.1_protein.faa_JAFZRZ010000071.1_307@PF00015_full_PFAM.600.798:0.0506651[&&NHX:Type=GTDB:gtdb_class=c__Clostridia:gtdb_domain=d__Bacteria:gtdb_family=f__Lachnospiraceae:gtdb_genus=g__UBA1712:gtdb_order=o__Lachnospirales:gtdb_phylum=p__Firmicutes_A:gtdb_species=s__UBA1712 sp017619635:heptad=MCP-44H:species=d__Bacteria_p__Firmicutes_A_c__Clostridia_o__Lachnospirales_f__Lachnospiraceae_g__UBA1712_s__UBA1712 sp017619635],(GB_GCA_016286035.1_protein.faa_JAEERY010000019.1_64@PF00015_full_PFAM.599.798:0.0278721[&&NHX:Type=GTDB:gtdb_class=c__Clostridia:gtdb_domain=d__Bacteria:gtdb_family=f__Lachnospiraceae:gtdb_genus=g__UBA1712:gtdb_order=o__Lachnospirales:gtdb_phylum=p__Firmicutes_A:gtdb_species=s__UBA1712 sp016286035:heptad=MCP-44H:species=d__Bacteria_p__Firmicutes_A_c__Clostridia_o__Lachnospirales_f__Lachnospiraceae_g__UBA1712_s__UBA1712 sp016286035],GB_GCA_017619635.1_protein.faa_JAFZRZ010000069.1_14@PF00015_full_PFAM.604.795:0.0131573[&&NHX:Type=GTDB:gtdb_class=c__Clostridia:gtdb_domain=d__Bacteria:gtdb_family=f__Lachnospiraceae:gtdb_genus=g__UBA1712:gtdb_order=o__Lachnospirales:gtdb_phylum=p__Firmicutes_A:gtdb_species=s__UBA1712 sp017619635:heptad=MCP-44H:species=d__Bacteria_p__Firmicutes_A_c__Clostridia_o__Lachnospirales_f__Lachnospiraceae_g__UBA1712_s__UBA1712 sp017619635])0.958:0.0381919[&&NHX:Sample_counter=:Type_counter=GTDB--2:capture_class_counter=:capture_domain_counter=:capture_family_counter=:capture_genus_counter=:capture_order_counter=:capture_phylum_counter=:capture_species_counter=:evoltype=D:gtdb_class_counter=c__Clostridia--2:gtdb_domain_counter=d__Bacteria--2:gtdb_family_counter=f__Lachnospiraceae--2:gtdb_genus_counter=g__UBA1712--2:gtdb_order_counter=o__Lachnospirales--2:gtdb_phylum_counter=p__Firmicutes_A--2:gtdb_species_counter=s__UBA1712 sp016286035--1||s__UBA1712 sp017619635--1:heptad_counter=MCP-44H--2:lbd_counter=:lca=d__Bacteria:lca_tree=g__UBA1712:name=N303686:ref_name_counter=])0.94:0.0333775[&&NHX:Sample_counter=:Type_counter=GTDB--3:capture_class_counter=:capture_domain_counter=:capture_family_counter=:capture_genus_counter=:capture_order_counter=:capture_phylum_counter=:capture_species_counter=:evoltype=D:gtdb_class_counter=c__Clostridia--3:gtdb_domain_counter=d__Bacteria--3:gtdb_family_counter=f__Lachnospiraceae--3:gtdb_genus_counter=g__UBA1712--3:gtdb_order_counter=o__Lachnospirales--3:gtdb_phylum_counter=p__Firmicutes_A--3:gtdb_species_counter=s__UBA1712 sp016286035--1||s__UBA1712 sp017619635--2:heptad_counter=MCP-44H--3:lbd_counter=:lca=d__Bacteria:lca_tree=g__UBA1712:name=N303687:ref_name_counter=])0.874:0.0181871[&&NHX:Sample_counter=:Type_counter=GTDB--16:capture_class_counter=:capture_domain_counter=:capture_family_counter=:capture_genus_counter=:capture_order_counter=:capture_phylum_counter=:capture_species_counter=:evoltype=D:gtdb_class_counter=c__Clostridia--10||c__Synergistia--6:gtdb_domain_counter=d__Bacteria--16:gtdb_family_counter=f__Aminobacteriaceae--6||f__Lachnospiraceae--10:gtdb_genus_counter=g__Acetatifactor--1||g__Fretibacterium--6||g__RUG11200--1||g__RUG11977--5||g__UBA1712--3:gtdb_order_counter=o__Lachnospirales--10||o__Synergistales--6:gtdb_phylum_counter=p__Firmicutes_A--10||p__Synergistota--6:gtdb_species_counter=s__Acetatifactor sp902766425--1||s__Fretibacterium sp017405525--1||s__Fretibacterium sp017427625--1||s__Fretibacterium sp017446055--1||s__Fretibacterium sp017446645--1||s__Fretibacterium sp017448795--1||s__Fretibacterium sp017451025--1||s__RUG11200 sp902766825--1||s__RUG11977 sp016282435--1||s__RUG11977 sp016287095--1||s__RUG11977 sp016290905--1||s__RUG11977 sp017542245--1||s__RUG11977 sp017557525--1||s__UBA1712 sp016286035--1||s__UBA1712 sp017619635--2:heptad_counter=MCP-24H--1||MCP-44H--15:lbd_counter=:lca=d__Bacteria:lca_tree=d__Bacteria:name=N303688:ref_name_counter=],GB_GCA_902783735.1_protein.faa_CACZSE010000309.1_8@PF00015_full_PFAM.341.543:0.15743[&&NHX:Type=GTDB:gtdb_class=c__Clostridia:gtdb_domain=d__Bacteria:gtdb_family=f__Lachnospiraceae:gtdb_genus=g__UBA1712:gtdb_order=o__Lachnospirales:gtdb_phylum=p__Firmicutes_A:gtdb_species=s__UBA1712 sp902783735:heptad=MCP-44H:species=d__Bacteria_p__Firmicutes_A_c__Clostridia_o__Lachnospirales_f__Lachnospiraceae_g__UBA1712_s__UBA1712 sp902783735])0.757:0.0123682[&&NHX:Sample_counter=:Type_counter=GTDB--17:capture_class_counter=:capture_domain_counter=:capture_family_counter=:capture_genus_counter=:capture_order_counter=:capture_phylum_counter=:capture_species_counter=:evoltype=D:gtdb_class_counter=c__Clostridia--11||c__Synergistia--6:gtdb_domain_counter=d__Bacteria--17:gtdb_family_counter=f__Aminobacteriaceae--6||f__Lachnospiraceae--11:gtdb_genus_counter=g__Acetatifactor--1||g__Fretibacterium--6||g__RUG11200--1||g__RUG11977--5||g__UBA1712--4:gtdb_order_counter=o__Lachnospirales--11||o__Synergistales--6:gtdb_phylum_counter=p__Firmicutes_A--11||p__Synergistota--6:gtdb_species_counter=s__Acetatifactor sp902766425--1||s__Fretibacterium sp017405525--1||s__Fretibacterium sp017427625--1||s__Fretibacterium sp017446055--1||s__Fretibacterium sp017446645--1||s__Fretibacterium sp017448795--1||s__Fretibacterium sp017451025--1||s__RUG11200 sp902766825--1||s__RUG11977 sp016282435--1||s__RUG11977 sp016287095--1||s__RUG11977 sp016290905--1||s__RUG11977 sp017542245--1||s__RUG11977 sp017557525--1||s__UBA1712 sp016286035--1||s__UBA1712 sp017619635--2||s__UBA1712 sp902783735--1:heptad_counter=MCP-24H--1||MCP-44H--16:lbd_counter=:lca=d__Bacteria:lca_tree=d__Bacteria:name=N303690:ref_name_counter=],((((GB_GCA_017612555.1_protein.faa_JAGAFR010000010.1_6@PF00015_full_PFAM.626.800:0.00626829[&&NHX:Type=GTDB:gtdb_class=c__Clostridia:gtdb_domain=d__Bacteria:gtdb_family=f__Lachnospiraceae:gtdb_genus=g__UBA2868:gtdb_order=o__Lachnospirales:gtdb_phylum=p__Firmicutes_A:gtdb_species=s__UBA2868 sp017612555:heptad=MCP-44H:species=d__Bacteria_p__Firmicutes_A_c__Clostridia_o__Lachnospirales_f__Lachnospiraceae_g__UBA2868_s__UBA2868 sp017612555],GB_GCA_902803305.1_protein.faa_CADCPL010000003.1_1@PF00015_full_PFAM.623.801:0.0222539[&&NHX:Type=GTDB:gtdb_class=c__Clostridia:gtdb_domain=d__Bacteria:gtdb_family=f__Lachnospiraceae:gtdb_genus=g__UBA2868:gtdb_order=o__Lachnospirales:gtdb_phylum=p__Firmicutes_A:gtdb_species=s__UBA2868 sp902803305:heptad=MCP-44H:species=d__Bacteria_p__Firmicutes_A_c__Clostridia_o__Lachnospirales_f__Lachnospiraceae_g__UBA2868_s__UBA2868 sp902803305])0.921:0.0249844[&&NHX:Sample_counter=:Type_counter=GTDB--2:capture_class_counter=:capture_domain_counter=:capture_family_counter=:capture_genus_counter=:capture_order_counter=:capture_phylum_counter=:capture_species_counter=:evoltype=D:gtdb_class_counter=c__Clostridia--2:gtdb_domain_counter=d__Bacteria--2:gtdb_family_counter=f__Lachnospiraceae--2:gtdb_genus_counter=g__UBA2868--2:gtdb_order_counter=o__Lachnospirales--2:gtdb_phylum_counter=p__Firmicutes_A--2:gtdb_species_counter=s__UBA2868 sp017612555--1||s__UBA2868 sp902803305--1:heptad_counter=MCP-44H--2:lbd_counter=:lca=d__Bacteria:lca_tree=g__UBA2868:name=N303693:ref_name_counter=],((GB_GCA_002350465.1_protein.faa_DEEW01000062.1_13@PF00015_full_PFAM.562.774:5e-09[&&NHX:Type=GTDB:gtdb_class=c__Clostridia:gtdb_domain=d__Bacteria:gtdb_family=f__Lachnospiraceae:gtdb_genus=g__UBA2868:gtdb_order=o__Lachnospirales:gtdb_phylum=p__Firmicutes_A:gtdb_species=s__UBA2868 sp002350465:heptad=MCP-44H:species=d__Bacteria_p__Firmicutes_A_c__Clostridia_o__Lachnospirales_f__Lachnospiraceae_g__UBA2868_s__UBA2868 sp002350465],GB_GCA_002394535.1_protein.faa_DGUG01000003.1_1@PF00015_full_PFAM.611.809:5e-09[&&NHX:Type=GTDB:gtdb_class=c__Clostridia:gtdb_domain=d__Bacteria:gtdb_family=f__Lachnospiraceae:gtdb_genus=g__UBA2868:gtdb_order=o__Lachnospirales:gtdb_phylum=p__Firmicutes_A:gtdb_species=s__UBA2868 sp002394535:heptad=MCP-44H:species=d__Bacteria_p__Firmicutes_A_c__Clostridia_o__Lachnospirales_f__Lachnospiraceae_g__UBA2868_s__UBA2868 sp002394535])0.929:0.0230619[&&NHX:Sample_counter=:Type_counter=GTDB--2:capture_class_counter=:capture_domain_counter=:capture_family_counter=:capture_genus_counter=:capture_order_counter=:capture_phylum_counter=:capture_species_counter=:evoltype=D:gtdb_class_counter=c__Clostridia--2:gtdb_domain_counter=d__Bacteria--2:gtdb_family_counter=f__Lachnospiraceae--2:gtdb_genus_counter=g__UBA2868--2:gtdb_order_counter=o__Lachnospirales--2:gtdb_phylum_counter=p__Firmicutes_A--2:gtdb_species_counter=s__UBA2868 sp002350465--1||s__UBA2868 sp002394535--1:heptad_counter=MCP-44H--2:lbd_counter=:lca=d__Bacteria:lca_tree=g__UBA2868:name=N303696:ref_name_counter=],GB_GCA_017432845.1_protein.faa_JAFRIL010000144.1_5@PF00015_full_PFAM.611.809:0.0756753[&&NHX:Type=GTDB:gtdb_class=c__Clostridia:gtdb_domain=d__Bacteria:gtdb_family=f__Lachnospiraceae:gtdb_genus=g__UBA2868:gtdb_order=o__Lachnospirales:gtdb_phylum=p__Firmicutes_A:gtdb_species=s__UBA2868 sp017432845:heptad=MCP-44H:species=d__Bacteria_p__Firmicutes_A_c__Clostridia_o__Lachnospirales_f__Lachnospiraceae_g__UBA2868_s__UBA2868 sp017432845])0.594:0.0201936[&&NHX:Sample_counter=:Type_counter=GTDB--3:capture_class_counter=:capture_domain_counter=:capture_family_counter=:capture_genus_counter=:capture_order_counter=:capture_phylum_counter=:capture_species_counter=:evoltype=D:gtdb_class_counter=c__Clostridia--3:gtdb_domain_counter=d__Bacteria--3:gtdb_family_counter=f__Lachnospiraceae--3:gtdb_genus_counter=g__UBA2868--3:gtdb_order_counter=o__Lachnospirales--3:gtdb_phylum_counter=p__Firmicutes_A--3:gtdb_species_counter=s__UBA2868 sp002350465--1||s__UBA2868 sp002394535--1||s__UBA2868 sp017432845--1:heptad_counter=MCP-44H--3:lbd_counter=:lca=d__Bacteria:lca_tree=g__UBA2868:name=N303698:ref_name_counter=])0.962:0.043887[&&NHX:Sample_counter=:Type_counter=GTDB--5:capture_class_counter=:capture_domain_counter=:capture_family_counter=:capture_genus_counter=:capture_order_counter=:capture_phylum_counter=:capture_species_counter=:evoltype=D:gtdb_class_counter=c__Clostridia--5:gtdb_domain_counter=d__Bacteria--5:gtdb_family_counter=f__Lachnospiraceae--5:gtdb_genus_counter=g__UBA2868--5:gtdb_order_counter=o__Lachnospirales--5:gtdb_phylum_counter=p__Firmicutes_A--5:gtdb_species_counter=s__UBA2868 sp002350465--1||s__UBA2868 sp002394535--1||s__UBA2868 sp017432845--1||s__UBA2868 sp017612555--1||s__UBA2868 sp902803305--1:heptad_counter=MCP-44H--5:lbd_counter=:lca=d__Bacteria:lca_tree=g__UBA2868:name=N303699:ref_name_counter=],(((GB_GCA_002373975.1_protein.faa_DFKZ01000030.1_31@PF00015_full_PFAM.599.807:0.107082[&&NHX:Type=GTDB:gtdb_class=c__Clostridia:gtdb_domain=d__Bacteria:gtdb_family=f__Lachnospiraceae:gtdb_genus=g__AC2028:gtdb_order=o__Lachnospirales:gtdb_phylum=p__Firmicutes_A:gtdb_species=s__AC2028 sp002373975:heptad=MCP-44H:species=d__Bacteria_p__Firmicutes_A_c__Clostridia_o__Lachnospirales_f__Lachnospiraceae_g__AC2028_s__AC2028 sp002373975],GB_GCA_002373595.1_protein.faa_DFKT01000083.1_1@PF00015_full_PFAM.269.478:0.105314[&&NHX:Type=GTDB:gtdb_class=c__Clostridia:gtdb_domain=d__Bacteria:gtdb_family=f__Lachnospiraceae:gtdb_genus=g__AC2028:gtdb_order=o__Lachnospirales:gtdb_phylum=p__Firmicutes_A:gtdb_species=s__AC2028 sp002373595:heptad=MCP-44H:species=d__Bacteria_p__Firmicutes_A_c__Clostridia_o__Lachnospirales_f__Lachnospiraceae_g__AC2028_s__AC2028 sp002373595])0.815:0.0342355[&&NHX:Sample_counter=:Type_counter=GTDB--2:capture_class_counter=:capture_domain_counter=:capture_family_counter=:capture_genus_counter=:capture_order_counter=:capture_phylum_counter=:capture_species_counter=:evoltype=D:gtdb_class_counter=c__Clostridia--2:gtdb_domain_counter=d__Bacteria--2:gtdb_family_counter=f__Lachnospiraceae--2:gtdb_genus_counter=g__AC2028--2:gtdb_order_counter=o__Lachnospirales--2:gtdb_phylum_counter=p__Firmicutes_A--2:gtdb_species_counter=s__AC2028 sp002373595--1||s__AC2028 sp002373975--1:heptad_counter=MCP-44H--2:lbd_counter=:lca=d__Bacteria:lca_tree=g__AC2028:name=N303702:ref_name_counter=],GB_GCA_016281675.1_protein.faa_JAEEJD010000058.1_1@PF00015_full_PFAM.527.733:0.0283836[&&NHX:Type=GTDB:gtdb_class=c__Clostridia:gtdb_domain=d__Bacteria:gtdb_family=f__Lachnospiraceae:gtdb_genus=g__UBA2868:gtdb_order=o__Lachnospirales:gtdb_phylum=p__Firmicutes_A:gtdb_species=s__UBA2868 sp016281675:heptad=MCP-44H:species=d__Bacteria_p__Firmicutes_A_c__Clostridia_o__Lachnospirales_f__Lachnospiraceae_g__UBA2868_s__UBA2868 sp016281675])0.72:0.0162913[&&NHX:Sample_counter=:Type_counter=GTDB--3:capture_class_counter=:capture_domain_counter=:capture_family_counter=:capture_genus_counter=:capture_order_counter=:capture_phylum_counter=:capture_species_counter=:evoltype=D:gtdb_class_counter=c__Clostridia--3:gtdb_domain_counter=d__Bacteria--3:gtdb_family_counter=f__Lachnospiraceae--3:gtdb_genus_counter=g__AC2028--2||g__UBA2868--1:gtdb_order_counter=o__Lachnospirales--3:gtdb_phylum_counter=p__Firmicutes_A--3:gtdb_species_counter=s__AC2028 sp002373595--1||s__AC2028 sp002373975--1||s__UBA2868 sp016281675--1:heptad_counter=MCP-44H--3:lbd_counter=:lca=d__Bacteria:lca_tree=f__Lachnospiraceae:name=N303704:ref_name_counter=],((GB_GCA_016282915.1_protein.faa_JAEELW010000157.1_1@PF00015_full_PFAM.609.806:0.135122[&&NHX:Type=GTDB:gtdb_class=c__Clostridia:gtdb_domain=d__Bacteria:gtdb_family=f__Lachnospiraceae:gtdb_genus=g__NK4A136:gtdb_order=o__Lachnospirales:gtdb_phylum=p__Firmicutes_A:gtdb_species=s__NK4A136 sp016282915:heptad=MCP-44H:species=d__Bacteria_p__Firmicutes_A_c__Clostridia_o__Lachnospirales_f__Lachnospiraceae_g__NK4A136_s__NK4A136 sp016282915],(GB_GCA_016281335.1_protein.faa_JAEEIK010000080.1_40@PF00015_full_PFAM.611.804:0.0759266[&&NHX:Type=GTDB:gtdb_class=c__Clostridia:gtdb_domain=d__Bacteria:gtdb_family=f__Lachnospiraceae:gtdb_genus=g__NK4A136:gtdb_order=o__Lachnospirales:gtdb_phylum=p__Firmicutes_A:gtdb_species=s__NK4A136 sp016281335:heptad=MCP-44H:species=d__Bacteria_p__Firmicutes_A_c__Clostridia_o__Lachnospirales_f__Lachnospiraceae_g__NK4A136_s__NK4A136 sp016281335],(GB_GCA_017508825.1_protein.faa_JAFWRC010000230.1_2@PF00015_full_PFAM.243.442:0.0408753[&&NHX:Type=GTDB:gtdb_class=c__Clostridia:gtdb_domain=d__Bacteria:gtdb_family=f__Lachnospiraceae:gtdb_genus=g__NK4A136:gtdb_order=o__Lachnospirales:gtdb_phylum=p__Firmicutes_A:gtdb_species=s__NK4A136 sp017508825:heptad=MCP-44H:species=d__Bacteria_p__Firmicutes_A_c__Clostridia_o__Lachnospirales_f__Lachnospiraceae_g__NK4A136_s__NK4A136 sp017508825],(GB_GCA_017508825.1_protein.faa_JAFWRC010000283.1_1@PF00015_full_PFAM.585.776:5e-09[&&NHX:Type=GTDB:gtdb_class=c__Clostridia:gtdb_domain=d__Bacteria:gtdb_family=f__Lachnospiraceae:gtdb_genus=g__NK4A136:gtdb_order=o__Lachnospirales:gtdb_phylum=p__Firmicutes_A:gtdb_species=s__NK4A136 sp017508825:heptad=MCP-44H:species=d__Bacteria_p__Firmicutes_A_c__Clostridia_o__Lachnospirales_f__Lachnospiraceae_g__NK4A136_s__NK4A136 sp017508825],GB_GCA_017526985.1_protein.faa_JAFXQR010000179.1_174@PF00015_full_PFAM.584.784:5e-09[&&NHX:Type=GTDB:gtdb_class=c__Clostridia:gtdb_domain=d__Bacteria:gtdb_family=f__Lachnospiraceae:gtdb_genus=g__NK4A136:gtdb_order=o__Lachnospirales:gtdb_phylum=p__Firmicutes_A:gtdb_species=s__NK4A136 sp017526985:heptad=MCP-44H:species=d__Bacteria_p__Firmicutes_A_c__Clostridia_o__Lachnospirales_f__Lachnospiraceae_g__NK4A136_s__NK4A136 sp017526985])1:0.155782[&&NHX:Sample_counter=:Type_counter=GTDB--2:capture_class_counter=:capture_domain_counter=:capture_family_counter=:capture_genus_counter=:capture_order_counter=:capture_phylum_counter=:capture_species_counter=:evoltype=D:gtdb_class_counter=c__Clostridia--2:gtdb_domain_counter=d__Bacteria--2:gtdb_family_counter=f__Lachnospiraceae--2:gtdb_genus_counter=g__NK4A136--2:gtdb_order_counter=o__Lachnospirales--2:gtdb_phylum_counter=p__Firmicutes_A--2:gtdb_species_counter=s__NK4A136 sp017508825--1||s__NK4A136 sp017526985--1:heptad_counter=MCP-44H--2:lbd_counter=:lca=d__Bacteria:lca_tree=g__NK4A136:name=N303710:ref_name_counter=])0.941:0.0524633[&&NHX:Sample_counter=:Type_counter=GTDB--3:capture_class_counter=:capture_domain_counter=:capture_family_counter=:capture_genus_counter=:capture_order_counter=:capture_phylum_counter=:capture_species_counter=:evoltype=D:gtdb_class_counter=c__Clostridia--3:gtdb_domain_counter=d__Bacteria--3:gtdb_family_counter=f__Lachnospiraceae--3:gtdb_genus_counter=g__NK4A136--3:gtdb_order_counter=o__Lachnospirales--3:gtdb_phylum_counter=p__Firmicutes_A--3:gtdb_species_counter=s__NK4A136 sp017508825--2||s__NK4A136 sp017526985--1:heptad_counter=MCP-44H--3:lbd_counter=:lca=d__Bacteria:lca_tree=g__NK4A136:name=N303711:ref_name_counter=])0.514:0.0443594[&&NHX:Sample_counter=:Type_counter=GTDB--4:capture_class_counter=:capture_domain_counter=:capture_family_counter=:capture_genus_counter=:capture_order_counter=:capture_phylum_counter=:capture_species_counter=:evoltype=D:gtdb_class_counter=c__Clostridia--4:gtdb_domain_counter=d__Bacteria--4:gtdb_family_counter=f__Lachnospiraceae--4:gtdb_genus_counter=g__NK4A136--4:gtdb_order_counter=o__Lachnospirales--4:gtdb_phylum_counter=p__Firmicutes_A--4:gtdb_species_counter=s__NK4A136 sp016281335--1||s__NK4A136 sp017508825--2||s__NK4A136 sp017526985--1:heptad_counter=MCP-44H--4:lbd_counter=:lca=d__Bacteria:lca_tree=g__NK4A136:name=N303712:ref_name_counter=])0.981:0.0698933[&&NHX:Sample_counter=:Type_counter=GTDB--5:capture_class_counter=:capture_domain_counter=:capture_family_counter=:capture_genus_counter=:capture_order_counter=:capture_phylum_counter=:capture_species_counter=:evoltype=D:gtdb_class_counter=c__Clostridia--5:gtdb_domain_counter=d__Bacteria--5:gtdb_family_counter=f__Lachnospiraceae--5:gtdb_genus_counter=g__NK4A136--5:gtdb_order_counter=o__Lachnospirales--5:gtdb_phylum_counter=p__Firmicutes_A--5:gtdb_species_counter=s__NK4A136 sp016281335--1||s__NK4A136 sp016282915--1||s__NK4A136 sp017508825--2||s__NK4A136 sp017526985--1:heptad_counter=MCP-44H--5:lbd_counter=:lca=d__Bacteria:lca_tree=g__NK4A136:name=N303713:ref_name_counter=],(GB_GCA_017535945.1_protein.faa_JAFXTJ010000022.1_2@PF00015_full_PFAM.605.817:0.0659593[&&NHX:Type=GTDB:gtdb_class=c__Clostridia:gtdb_domain=d__Bacteria:gtdb_family=f__Lachnospiraceae:gtdb_genus=g__Butyrivibrio:gtdb_order=o__Lachnospirales:gtdb_phylum=p__Firmicutes_A:gtdb_species=s__Butyrivibrio sp017535945:heptad=MCP-44H:species=d__Bacteria_p__Firmicutes_A_c__Clostridia_o__Lachnospirales_f__Lachnospiraceae_g__Butyrivibrio_s__Butyrivibrio sp017535945],GB_GCA_017400305.1_protein.faa_JAFPTK010000103.1_14@PF00015_full_PFAM.596.808:0.0968001[&&NHX:Type=GTDB:gtdb_class=c__Clostridia:gtdb_domain=d__Bacteria:gtdb_family=f__Lachnospiraceae:gtdb_genus=g__Butyrivibrio:gtdb_order=o__Lachnospirales:gtdb_phylum=p__Firmicutes_A:gtdb_species=s__Butyrivibrio sp017400305:heptad=MCP-44H:species=d__Bacteria_p__Firmicutes_A_c__Clostridia_o__Lachnospirales_f__Lachnospiraceae_g__Butyrivibrio_s__Butyrivibrio sp017400305])0.941:0.0382576[&&NHX:Sample_counter=:Type_counter=GTDB--2:capture_class_counter=:capture_domain_counter=:capture_family_counter=:capture_genus_counter=:capture_order_counter=:capture_phylum_counter=:capture_species_counter=:evoltype=D:gtdb_class_counter=c__Clostridia--2:gtdb_domain_counter=d__Bacteria--2:gtdb_family_counter=f__Lachnospiraceae--2:gtdb_genus_counter=g__Butyrivibrio--2:gtdb_order_counter=o__Lachnospirales--2:gtdb_phylum_counter=p__Firmicutes_A--2:gtdb_species_counter=s__Butyrivibrio sp017400305--1||s__Butyrivibrio sp017535945--1:heptad_counter=MCP-44H--2:lbd_counter=:lca=d__Bacteria:lca_tree=g__Butyrivibrio:name=N303716:ref_name_counter=])0.545:0.0193669[&&NHX:Sample_counter=:Type_counter=GTDB--7:capture_class_counter=:capture_domain_counter=:capture_family_counter=:capture_genus_counter=:capture_order_counter=:capture_phylum_counter=:capture_species_counter=:evoltype=D:gtdb_class_counter=c__Clostridia--7:gtdb_domain_counter=d__Bacteria--7:gtdb_family_counter=f__Lachnospiraceae--7:gtdb_genus_counter=g__Butyrivibrio--2||g__NK4A136--5:gtdb_order_counter=o__Lachnospirales--7:gtdb_phylum_counter=p__Firmicutes_A--7:gtdb_species_counter=s__Butyrivibrio sp017400305--1||s__Butyrivibrio sp017535945--1||s__NK4A136 sp016281335--1||s__NK4A136 sp016282915--1||s__NK4A136 sp017508825--2||s__NK4A136 sp017526985--1:heptad_counter=MCP-44H--7:lbd_counter=:lca=d__Bacteria:lca_tree=f__Lachnospiraceae:name=N303717:ref_name_counter=])0.827:0.0174607[&&NHX:Sample_counter=:Type_counter=GTDB--10:capture_class_counter=:capture_domain_counter=:capture_family_counter=:capture_genus_counter=:capture_order_counter=:capture_phylum_counter=:capture_species_counter=:evoltype=D:gtdb_class_counter=c__Clostridia--10:gtdb_domain_counter=d__Bacteria--10:gtdb_family_counter=f__Lachnospiraceae--10:gtdb_genus_counter=g__AC2028--2||g__Butyrivibrio--2||g__NK4A136--5||g__UBA2868--1:gtdb_order_counter=o__Lachnospirales--10:gtdb_phylum_counter=p__Firmicutes_A--10:gtdb_species_counter=s__AC2028 sp002373595--1||s__AC2028 sp002373975--1||s__Butyrivibrio sp017400305--1||s__Butyrivibrio sp017535945--1||s__NK4A136 sp016281335--1||s__NK4A136 sp016282915--1||s__NK4A136 sp017508825--2||s__NK4A136 sp017526985--1||s__UBA2868 sp016281675--1:heptad_counter=MCP-44H--10:lbd_counter=:lca=d__Bacteria:lca_tree=f__Lachnospiraceae:name=N303718:ref_name_counter=])0.97:0.0470065[&&NHX:Sample_counter=:Type_counter=GTDB--15:capture_class_counter=:capture_domain_counter=:capture_family_counter=:capture_genus_counter=:capture_order_counter=:capture_phylum_counter=:capture_species_counter=:evoltype=D:gtdb_class_counter=c__Clostridia--15:gtdb_domain_counter=d__Bacteria--15:gtdb_family_counter=f__Lachnospiraceae--15:gtdb_genus_counter=g__AC2028--2||g__Butyrivibrio--2||g__NK4A136--5||g__UBA2868--6:gtdb_order_counter=o__Lachnospirales--15:gtdb_phylum_counter=p__Firmicutes_A--15:gtdb_species_counter=s__AC2028 sp002373595--1||s__AC2028 sp002373975--1||s__Butyrivibrio sp017400305--1||s__Butyrivibrio sp017535945--1||s__NK4A136 sp016281335--1||s__NK4A136 sp016282915--1||s__NK4A136 sp017508825--2||s__NK4A136 sp017526985--1||s__UBA2868 sp002350465--1||s__UBA2868 sp002394535--1||s__UBA2868 sp016281675--1||s__UBA2868 sp017432845--1||s__UBA2868 sp017612555--1||s__UBA2868 sp902803305--1:heptad_counter=MCP-44H--15:lbd_counter=:lca=d__Bacteria:lca_tree=f__Lachnospiraceae:name=N303719:ref_name_counter=],((GB_GCA_000702685.1_protein.faa_JNJD01000012.1_100@PF00015_full_PFAM.588.801:0.0296997[&&NHX:Type=GTDB:gtdb_class=c__Clostridia:gtdb_domain=d__Bacteria:gtdb_family=f__Lachnospiraceae:gtdb_genus=g__AC2028:gtdb_order=o__Lachnospirales:gtdb_phylum=p__Firmicutes_A:gtdb_species=s__AC2028 sp000702685:heptad=MCP-44H:species=d__Bacteria_p__Firmicutes_A_c__Clostridia_o__Lachnospirales_f__Lachnospiraceae_g__AC2028_s__AC2028 sp000702685],(GB_GCA_017964745.1_protein.faa_JAGCRJ010000281.1_11@PF00015_full_PFAM.569.778:5e-09[&&NHX:Type=GTDB:gtdb_class=c__Clostridia:gtdb_domain=d__Bacteria:gtdb_family=f__Lachnospiraceae:gtdb_genus=g__AC2028:gtdb_order=o__Lachnospirales:gtdb_phylum=p__Firmicutes_A:gtdb_species=s__AC2028 sp017964745:heptad=MCP-44H:species=d__Bacteria_p__Firmicutes_A_c__Clostridia_o__Lachnospirales_f__Lachnospiraceae_g__AC2028_s__AC2028 sp017964745],(GB_GCA_016285265.1_protein.faa_JAEEQL010000018.1_20@PF00015_full_PFAM.587.797:6e-09[&&NHX:Type=GTDB:gtdb_class=c__Clostridia:gtdb_domain=d__Bacteria:gtdb_family=f__Lachnospiraceae:gtdb_genus=g__AC2028:gtdb_order=o__Lachnospirales:gtdb_phylum=p__Firmicutes_A:gtdb_species=s__AC2028 sp016285265:heptad=MCP-44H:species=d__Bacteria_p__Firmicutes_A_c__Clostridia_o__Lachnospirales_f__Lachnospiraceae_g__AC2028_s__AC2028 sp016285265],GB_GCA_017960415.1_protein.faa_JAGCZE010000114.1_3@PF00015_full_PFAM.585.797:0.00344244[&&NHX:Type=GTDB:gtdb_class=c__Clostridia:gtdb_domain=d__Bacteria:gtdb_family=f__Lachnospiraceae:gtdb_genus=g__RUG11977:gtdb_order=o__Lachnospirales:gtdb_phylum=p__Firmicutes_A:gtdb_species=s__RUG11977 sp017960415:heptad=MCP-44H:species=d__Bacteria_p__Firmicutes_A_c__Clostridia_o__Lachnospirales_f__Lachnospiraceae_g__RUG11977_s__RUG11977 sp017960415])0:5e-09[&&NHX:Sample_counter=:Type_counter=GTDB--2:capture_class_counter=:capture_domain_counter=:capture_family_counter=:capture_genus_counter=:capture_order_counter=:capture_phylum_counter=:capture_species_counter=:evoltype=D:gtdb_class_counter=c__Clostridia--2:gtdb_domain_counter=d__Bacteria--2:gtdb_family_counter=f__Lachnospiraceae--2:gtdb_genus_counter=g__AC2028--1||g__RUG11977--1:gtdb_order_counter=o__Lachnospirales--2:gtdb_phylum_counter=p__Firmicutes_A--2:gtdb_species_counter=s__AC2028 sp016285265--1||s__RUG11977 sp017960415--1:heptad_counter=MCP-44H--2:lbd_counter=:lca=d__Bacteria:lca_tree=f__Lachnospiraceae:name=N303724:ref_name_counter=])0.786:0.00845933[&&NHX:Sample_counter=:Type_counter=GTDB--3:capture_class_counter=:capture_domain_counter=:capture_family_counter=:capture_genus_counter=:capture_order_counter=:capture_phylum_counter=:capture_species_counter=:evoltype=D:gtdb_class_counter=c__Clostridia--3:gtdb_domain_counter=d__Bacteria--3:gtdb_family_counter=f__Lachnospiraceae--3:gtdb_genus_counter=g__AC2028--2||g__RUG11977--1:gtdb_order_counter=o__Lachnospirales--3:gtdb_phylum_counter=p__Firmicutes_A--3:gtdb_species_counter=s__AC2028 sp016285265--1||s__AC2028 sp017964745--1||s__RUG11977 sp017960415--1:heptad_counter=MCP-44H--3:lbd_counter=:lca=d__Bacteria:lca_tree=f__Lachnospiraceae:name=N303725:ref_name_counter=])0.998:0.0764392[&&NHX:Sample_counter=:Type_counter=GTDB--4:capture_class_counter=:capture_domain_counter=:capture_family_counter=:capture_genus_counter=:capture_order_counter=:capture_phylum_counter=:capture_species_counter=:evoltype=D:gtdb_class_counter=c__Clostridia--4:gtdb_domain_counter=d__Bacteria--4:gtdb_family_counter=f__Lachnospiraceae--4:gtdb_genus_counter=g__AC2028--3||g__RUG11977--1:gtdb_order_counter=o__Lachnospirales--4:gtdb_phylum_counter=p__Firmicutes_A--4:gtdb_species_counter=s__AC2028 sp000702685--1||s__AC2028 sp016285265--1||s__AC2028 sp017964745--1||s__RUG11977 sp017960415--1:heptad_counter=MCP-44H--4:lbd_counter=:lca=d__Bacteria:lca_tree=f__Lachnospiraceae:name=N303726:ref_name_counter=],(GB_GCA_902794095.1_protein.faa_CADBFZ010000005.1_13@PF00015_full_PFAM.597.797:0.040416[&&NHX:Type=GTDB:gtdb_class=c__Clostridia:gtdb_domain=d__Bacteria:gtdb_family=f__Lachnospiraceae:gtdb_genus=g__AC2028:gtdb_order=o__Lachnospirales:gtdb_phylum=p__Firmicutes_A:gtdb_species=s__AC2028 sp902794095:heptad=MCP-44H:species=d__Bacteria_p__Firmicutes_A_c__Clostridia_o__Lachnospirales_f__Lachnospiraceae_g__AC2028_s__AC2028 sp902794095],(GB_GCA_016291475.1_protein.faa_JAEEXJ010000080.1_3@PF00015_full_PFAM.599.805:0.0259552[&&NHX:Type=GTDB:gtdb_class=c__Clostridia:gtdb_domain=d__Bacteria:gtdb_family=f__Lachnospiraceae:gtdb_genus=g__AC2028:gtdb_order=o__Lachnospirales:gtdb_phylum=p__Firmicutes_A:gtdb_species=s__AC2028 sp016291475:heptad=MCP-44H:species=d__Bacteria_p__Firmicutes_A_c__Clostridia_o__Lachnospirales_f__Lachnospiraceae_g__AC2028_s__AC2028 sp016291475],(GB_GCA_018056425.1_protein.faa_JAGPFR010000017.1_14@PF00015_full_PFAM.597.806:0.0120059[&&NHX:Type=GTDB:gtdb_class=c__Clostridia:gtdb_domain=d__Bacteria:gtdb_family=f__Lachnospiraceae:gtdb_genus=g__AC2028:gtdb_order=o__Lachnospirales:gtdb_phylum=p__Firmicutes_A:gtdb_species=s__AC2028 sp018056425:heptad=MCP-44H:species=d__Bacteria_p__Firmicutes_A_c__Clostridia_o__Lachnospirales_f__Lachnospiraceae_g__AC2028_s__AC2028 sp018056425],(GB_GCA_017940415.1_protein.faa_JAGAYR010000042.1_102@PF00015_full_PFAM.598.803:0.00278752[&&NHX:Type=GTDB:gtdb_class=c__Clostridia:gtdb_domain=d__Bacteria:gtdb_family=f__Lachnospiraceae:gtdb_genus=g__AC2028:gtdb_order=o__Lachnospirales:gtdb_phylum=p__Firmicutes_A:gtdb_species=s__AC2028 sp017940415:heptad=MCP-44H:species=d__Bacteria_p__Firmicutes_A_c__Clostridia_o__Lachnospirales_f__Lachnospiraceae_g__AC2028_s__AC2028 sp017940415],GB_GCA_000702085.1_protein.faa_JNKP01000001.1_925@PF00015_full_PFAM.599.803:0.00462267[&&NHX:Type=GTDB:gtdb_class=c__Clostridia:gtdb_domain=d__Bacteria:gtdb_family=f__Lachnospiraceae:gtdb_genus=g__AC2028:gtdb_order=o__Lachnospirales:gtdb_phylum=p__Firmicutes_A:gtdb_species=s__AC2028 sp000702085:heptad=MCP-44H:species=d__Bacteria_p__Firmicutes_A_c__Clostridia_o__Lachnospirales_f__Lachnospiraceae_g__AC2028_s__AC2028 sp000702085])0.822:0.00863313[&&NHX:Sample_counter=:Type_counter=GTDB--2:capture_class_counter=:capture_domain_counter=:capture_family_counter=:capture_genus_counter=:capture_order_counter=:capture_phylum_counter=:capture_species_counter=:evoltype=D:gtdb_class_counter=c__Clostridia--2:gtdb_domain_counter=d__Bacteria--2:gtdb_family_counter=f__Lachnospiraceae--2:gtdb_genus_counter=g__AC2028--2:gtdb_order_counter=o__Lachnospirales--2:gtdb_phylum_counter=p__Firmicutes_A--2:gtdb_species_counter=s__AC2028 sp000702085--1||s__AC2028 sp017940415--1:heptad_counter=MCP-44H--2:lbd_counter=:lca=d__Bacteria:lca_tree=g__AC2028:name=N303732:ref_name_counter=])0.83:0.0109861[&&NHX:Sample_counter=:Type_counter=GTDB--3:capture_class_counter=:capture_domain_counter=:capture_family_counter=:capture_genus_counter=:capture_order_counter=:capture_phylum_counter=:capture_species_counter=:evoltype=D:gtdb_class_counter=c__Clostridia--3:gtdb_domain_counter=d__Bacteria--3:gtdb_family_counter=f__Lachnospiraceae--3:gtdb_genus_counter=g__AC2028--3:gtdb_order_counter=o__Lachnospirales--3:gtdb_phylum_counter=p__Firmicutes_A--3:gtdb_species_counter=s__AC2028 sp000702085--1||s__AC2028 sp017940415--1||s__AC2028 sp018056425--1:heptad_counter=MCP-44H--3:lbd_counter=:lca=d__Bacteria:lca_tree=g__AC2028:name=N303733:ref_name_counter=])0.756:0.0117367[&&NHX:Sample_counter=:Type_counter=GTDB--4:capture_class_counter=:capture_domain_counter=:capture_family_counter=:capture_genus_counter=:capture_order_counter=:capture_phylum_counter=:capture_species_counter=:evoltype=D:gtdb_class_counter=c__Clostridia--4:gtdb_domain_counter=d__Bacteria--4:gtdb_family_counter=f__Lachnospiraceae--4:gtdb_genus_counter=g__AC2028--4:gtdb_order_counter=o__Lachnospirales--4:gtdb_phylum_counter=p__Firmicutes_A--4:gtdb_species_counter=s__AC2028 sp000702085--1||s__AC2028 sp016291475--1||s__AC2028 sp017940415--1||s__AC2028 sp018056425--1:heptad_counter=MCP-44H--4:lbd_counter=:lca=d__Bacteria:lca_tree=g__AC2028:name=N303734:ref_name_counter=])0.976:0.0471998[&&NHX:Sample_counter=:Type_counter=GTDB--5:capture_class_counter=:capture_domain_counter=:capture_family_counter=:capture_genus_counter=:capture_order_counter=:capture_phylum_counter=:capture_species_counter=:evoltype=D:gtdb_class_counter=c__Clostridia--5:gtdb_domain_counter=d__Bacteria--5:gtdb_family_counter=f__Lachnospiraceae--5:gtdb_genus_counter=g__AC2028--5:gtdb_order_counter=o__Lachnospirales--5:gtdb_phylum_counter=p__Firmicutes_A--5:gtdb_species_counter=s__AC2028 sp000702085--1||s__AC2028 sp016291475--1||s__AC2028 sp017940415--1||s__AC2028 sp018056425--1||s__AC2028 sp902794095--1:heptad_counter=MCP-44H--5:lbd_counter=:lca=d__Bacteria:lca_tree=g__AC2028:name=N303735:ref_name_counter=])0.546:0.0187866[&&NHX:Sample_counter=:Type_counter=GTDB--9:capture_class_counter=:capture_domain_counter=:capture_family_counter=:capture_genus_counter=:capture_order_counter=:capture_phylum_counter=:capture_species_counter=:evoltype=D:gtdb_class_counter=c__Clostridia--9:gtdb_domain_counter=d__Bacteria--9:gtdb_family_counter=f__Lachnospiraceae--9:gtdb_genus_counter=g__AC2028--8||g__RUG11977--1:gtdb_order_counter=o__Lachnospirales--9:gtdb_phylum_counter=p__Firmicutes_A--9:gtdb_species_counter=s__AC2028 sp000702085--1||s__AC2028 sp000702685--1||s__AC2028 sp016285265--1||s__AC2028 sp016291475--1||s__AC2028 sp017940415--1||s__AC2028 sp017964745--1||s__AC2028 sp018056425--1||s__AC2028 sp902794095--1||s__RUG11977 sp017960415--1:heptad_counter=MCP-44H--9:lbd_counter=:lca=d__Bacteria:lca_tree=f__Lachnospiraceae:name=N303736:ref_name_counter=])0.98:0.0465283[&&NHX:Sample_counter=:Type_counter=GTDB--24:capture_class_counter=:capture_domain_counter=:capture_family_counter=:capture_genus_counter=:capture_order_counter=:capture_phylum_counter=:capture_species_counter=:evoltype=D:gtdb_class_counter=c__Clostridia--24:gtdb_domain_counter=d__Bacteria--24:gtdb_family_counter=f__Lachnospiraceae--24:gtdb_genus_counter=g__AC2028--10||g__Butyrivibrio--2||g__NK4A136--5||g__RUG11977--1||g__UBA2868--6:gtdb_order_counter=o__Lachnospirales--24:gtdb_phylum_counter=p__Firmicutes_A--24:gtdb_species_counter=s__AC2028 sp000702085--1||s__AC2028 sp000702685--1||s__AC2028 sp002373595--1||s__AC2028 sp002373975--1||s__AC2028 sp016285265--1||s__AC2028 sp016291475--1||s__AC2028 sp017940415--1||s__AC2028 sp017964745--1||s__AC2028 sp018056425--1||s__AC2028 sp902794095--1||s__Butyrivibrio sp017400305--1||s__Butyrivibrio sp017535945--1||s__NK4A136 sp016281335--1||s__NK4A136 sp016282915--1||s__NK4A136 sp017508825--2||s__NK4A136 sp017526985--1||s__RUG11977 sp017960415--1||s__UBA2868 sp002350465--1||s__UBA2868 sp002394535--1||s__UBA2868 sp016281675--1||s__UBA2868 sp017432845--1||s__UBA2868 sp017612555--1||s__UBA2868 sp902803305--1:heptad_counter=MCP-44H--24:lbd_counter=:lca=d__Bacteria:lca_tree=f__Lachnospiraceae:name=N303737:ref_name_counter=])0.824:0.0114504[&&NHX:Sample_counter=:Type_counter=GTDB--41:capture_class_counter=:capture_domain_counter=:capture_family_counter=:capture_genus_counter=:capture_order_counter=:capture_phylum_counter=:capture_species_counter=:evoltype=D:gtdb_class_counter=c__Clostridia--35||c__Synergistia--6:gtdb_domain_counter=d__Bacteria--41:gtdb_family_counter=f__Aminobacteriaceae--6||f__Lachnospiraceae--35:gtdb_genus_counter=g__AC2028--10||g__Acetatifactor--1||g__Butyrivibrio--2||g__Fretibacterium--6||g__NK4A136--5||g__RUG11200--1||g__RUG11977--6||g__UBA1712--4||g__UBA2868--6:gtdb_order_counter=o__Lachnospirales--35||o__Synergistales--6:gtdb_phylum_counter=p__Firmicutes_A--35||p__Synergistota--6:gtdb_species_counter=s__AC2028 sp000702085--1||s__AC2028 sp000702685--1||s__AC2028 sp002373595--1||s__AC2028 sp002373975--1||s__AC2028 sp016285265--1||s__AC2028 sp016291475--1||s__AC2028 sp017940415--1||s__AC2028 sp017964745--1||s__AC2028 sp018056425--1||s__AC2028 sp902794095--1||s__Acetatifactor sp902766425--1||s__Butyrivibrio sp017400305--1||s__Butyrivibrio sp017535945--1||s__Fretibacterium sp017405525--1||s__Fretibacterium sp017427625--1||s__Fretibacterium sp017446055--1||s__Fretibacterium sp017446645--1||s__Fretibacterium sp017448795--1||s__Fretibacterium sp017451025--1||s__NK4A136 sp016281335--1||s__NK4A136 sp016282915--1||s__NK4A136 sp017508825--2||s__NK4A136 sp017526985--1||s__RUG11200 sp902766825--1||s__RUG11977 sp016282435--1||s__RUG11977 sp016287095--1||s__RUG11977 sp016290905--1||s__RUG11977 sp017542245--1||s__RUG11977 sp017557525--1||s__RUG11977 sp017960415--1||s__UBA1712 sp016286035--1||s__UBA1712 sp017619635--2||s__UBA1712 sp902783735--1||s__UBA2868 sp002350465--1||s__UBA2868 sp002394535--1||s__UBA2868 sp016281675--1||s__UBA2868 sp017432845--1||s__UBA2868 sp017612555--1||s__UBA2868 sp902803305--1:heptad_counter=MCP-24H--1||MCP-44H--40:lbd_counter=:lca=d__Bacteria:lca_tree=d__Bacteria:name=N303738:ref_name_counter=],GB_GCA_017963665.1_protein.faa_JAGCTJ010000174.1_2@PF00015_full_PFAM.602.801:0.0822564[&&NHX:Type=GTDB:gtdb_class=c__Clostridia:gtdb_domain=d__Bacteria:gtdb_family=f__Lachnospiraceae:gtdb_genus=g__UBA1258:gtdb_order=o__Lachnospirales:gtdb_phylum=p__Firmicutes_A:gtdb_species=s__UBA1258 sp017963665:heptad=MCP-44H:species=d__Bacteria_p__Firmicutes_A_c__Clostridia_o__Lachnospirales_f__Lachnospiraceae_g__UBA1258_s__UBA1258 sp017963665])0.799:0.017189[&&NHX:Sample_counter=:Type_counter=GTDB--42:capture_class_counter=:capture_domain_counter=:capture_family_counter=:capture_genus_counter=:capture_order_counter=:capture_phylum_counter=:capture_species_counter=:evoltype=D:gtdb_class_counter=c__Clostridia--36||c__Synergistia--6:gtdb_domain_counter=d__Bacteria--42:gtdb_family_counter=f__Aminobacteriaceae--6||f__Lachnospiraceae--36:gtdb_genus_counter=g__AC2028--10||g__Acetatifactor--1||g__Butyrivibrio--2||g__Fretibacterium--6||g__NK4A136--5||g__RUG11200--1||g__RUG11977--6||g__UBA1258--1||g__UBA1712--4||g__UBA2868--6:gtdb_order_counter=o__Lachnospirales--36||o__Synergistales--6:gtdb_phylum_counter=p__Firmicutes_A--36||p__Synergistota--6:gtdb_species_counter=s__AC2028 sp000702085--1||s__AC2028 sp000702685--1||s__AC2028 sp002373595--1||s__AC2028 sp002373975--1||s__AC2028 sp016285265--1||s__AC2028 sp016291475--1||s__AC2028 sp017940415--1||s__AC2028 sp017964745--1||s__AC2028 sp018056425--1||s__AC2028 sp902794095--1||s__Acetatifactor sp902766425--1||s__Butyrivibrio sp017400305--1||s__Butyrivibrio sp017535945--1||s__Fretibacterium sp017405525--1||s__Fretibacterium sp017427625--1||s__Fretibacterium sp017446055--1||s__Fretibacterium sp017446645--1||s__Fretibacterium sp017448795--1||s__Fretibacterium sp017451025--1||s__NK4A136 sp016281335--1||s__NK4A136 sp016282915--1||s__NK4A136 sp017508825--2||s__NK4A136 sp017526985--1||s__RUG11200 sp902766825--1||s__RUG11977 sp016282435--1||s__RUG11977 sp016287095--1||s__RUG11977 sp016290905--1||s__RUG11977 sp017542245--1||s__RUG11977 sp017557525--1||s__RUG11977 sp017960415--1||s__UBA1258 sp017963665--1||s__UBA1712 sp016286035--1||s__UBA1712 sp017619635--2||s__UBA1712 sp902783735--1||s__UBA2868 sp002350465--1||s__UBA2868 sp002394535--1||s__UBA2868 sp016281675--1||s__UBA2868 sp017432845--1||s__UBA2868 sp017612555--1||s__UBA2868 sp902803305--1:heptad_counter=MCP-24H--1||MCP-44H--41:lbd_counter=:lca=d__Bacteria:lca_tree=d__Bacteria:name=N303740:ref_name_counter=])0.883:0.0289735[&&NHX:Sample_counter=:Type_counter=GTDB--43:capture_class_counter=:capture_domain_counter=:capture_family_counter=:capture_genus_counter=:capture_order_counter=:capture_phylum_counter=:capture_species_counter=:evoltype=D:gtdb_class_counter=c__Clostridia--37||c__Synergistia--6:gtdb_domain_counter=d__Bacteria--43:gtdb_family_counter=f__Aminobacteriaceae--6||f__Lachnospiraceae--37:gtdb_genus_counter=g__AC2028--10||g__Acetatifactor--1||g__Butyrivibrio--2||g__Fretibacterium--6||g__NK4A136--5||g__RUG11200--1||g__RUG11977--6||g__UBA1258--1||g__UBA1712--4||g__UBA2868--7:gtdb_order_counter=o__Lachnospirales--37||o__Synergistales--6:gtdb_phylum_counter=p__Firmicutes_A--37||p__Synergistota--6:gtdb_species_counter=s__AC2028 sp000702085--1||s__AC2028 sp000702685--1||s__AC2028 sp002373595--1||s__AC2028 sp002373975--1||s__AC2028 sp016285265--1||s__AC2028 sp016291475--1||s__AC2028 sp017940415--1||s__AC2028 sp017964745--1||s__AC2028 sp018056425--1||s__AC2028 sp902794095--1||s__Acetatifactor sp902766425--1||s__Butyrivibrio sp017400305--1||s__Butyrivibrio sp017535945--1||s__Fretibacterium sp017405525--1||s__Fretibacterium sp017427625--1||s__Fretibacterium sp017446055--1||s__Fretibacterium sp017446645--1||s__Fretibacterium sp017448795--1||s__Fretibacterium sp017451025--1||s__NK4A136 sp016281335--1||s__NK4A136 sp016282915--1||s__NK4A136 sp017508825--2||s__NK4A136 sp017526985--1||s__RUG11200 sp902766825--1||s__RUG11977 sp016282435--1||s__RUG11977 sp016287095--1||s__RUG11977 sp016290905--1||s__RUG11977 sp017542245--1||s__RUG11977 sp017557525--1||s__RUG11977 sp017960415--1||s__UBA1258 sp017963665--1||s__UBA1712 sp016286035--1||s__UBA1712 sp017619635--2||s__UBA1712 sp902783735--1||s__UBA2868 sp002350465--1||s__UBA2868 sp002394535--1||s__UBA2868 sp016281675--1||s__UBA2868 sp017432845--1||s__UBA2868 sp017544705--1||s__UBA2868 sp017612555--1||s__UBA2868 sp902803305--1:heptad_counter=MCP-24H--1||MCP-44H--42:lbd_counter=:lca=d__Bacteria:lca_tree=d__Bacteria:name=N303741:ref_name_counter=],((GB_GCA_016283775.1_protein.faa_JAEENL010000111.1_6@PF00015_full_PFAM.612.806:0.193461,GB_GCA_017958245.1_protein.faa_JAGDDC010000352.1_1@PF00015_full_PFAM.592.703:0.0237161[&&NHX:Type=GTDB:gtdb_class=c__Clostridia:gtdb_domain=d__Bacteria:gtdb_family=f__Lachnospiraceae:gtdb_genus=g__RUG11977:gtdb_order=o__Lachnospirales:gtdb_phylum=p__Firmicutes_A:gtdb_species=s__RUG11977 sp017958245:heptad=MCP-44H:species=d__Bacteria_p__Firmicutes_A_c__Clostridia_o__Lachnospirales_f__Lachnospiraceae_g__RUG11977_s__RUG11977 sp017958245])0.477:0.0420632[&&NHX:Sample_counter=:Type_counter=GTDB--1:capture_class_counter=:capture_domain_counter=:capture_family_counter=:capture_genus_counter=:capture_order_counter=:capture_phylum_counter=:capture_species_counter=:gtdb_class_counter=c__Clostridia--1:gtdb_domain_counter=d__Bacteria--1:gtdb_family_counter=f__Lachnospiraceae--1:gtdb_genus_counter=g__RUG11977--1:gtdb_order_counter=o__Lachnospirales--1:gtdb_phylum_counter=p__Firmicutes_A--1:gtdb_species_counter=s__RUG11977 sp017958245--1:heptad_counter=MCP-44H--1:lbd_counter=:lca_tree=s__RUG11977 sp017958245:name=N303744:ref_name_counter=],(GB_GCA_017539565.1_protein.faa_JAFYCS010000081.1_4@PF00015_full_PFAM.583.806:0.0197397[&&NHX:Type=GTDB:gtdb_class=c__Clostridia:gtdb_domain=d__Bacteria:gtdb_family=f__Lachnospiraceae:gtdb_genus=g__NK4A136:gtdb_order=o__Lachnospirales:gtdb_phylum=p__Firmicutes_A:gtdb_species=s__NK4A136 sp017539565:heptad=MCP-44H:species=d__Bacteria_p__Firmicutes_A_c__Clostridia_o__Lachnospirales_f__Lachnospiraceae_g__NK4A136_s__NK4A136 sp017539565],GB_GCA_902787595.1_protein.faa_CADAHD010000085.1_14@PF00015_full_PFAM.589.807:0.0317957[&&NHX:Type=GTDB:gtdb_class=c__Clostridia:gtdb_domain=d__Bacteria:gtdb_family=f__Lachnospiraceae:gtdb_genus=g__NK4A136:gtdb_order=o__Lachnospirales:gtdb_phylum=p__Firmicutes_A:gtdb_species=s__NK4A136 sp902787595:heptad=MCP-44H:species=d__Bacteria_p__Firmicutes_A_c__Clostridia_o__Lachnospirales_f__Lachnospiraceae_g__NK4A136_s__NK4A136 sp902787595])1:0.124236[&&NHX:Sample_counter=:Type_counter=GTDB--2:capture_class_counter=:capture_domain_counter=:capture_family_counter=:capture_genus_counter=:capture_order_counter=:capture_phylum_counter=:capture_species_counter=:evoltype=D:gtdb_class_counter=c__Clostridia--2:gtdb_domain_counter=d__Bacteria--2:gtdb_family_counter=f__Lachnospiraceae--2:gtdb_genus_counter=g__NK4A136--2:gtdb_order_counter=o__Lachnospirales--2:gtdb_phylum_counter=p__Firmicutes_A--2:gtdb_species_counter=s__NK4A136 sp017539565--1||s__NK4A136 sp902787595--1:heptad_counter=MCP-44H--2:lbd_counter=:lca=d__Bacteria:lca_tree=g__NK4A136:name=N303747:ref_name_counter=])0.848:0.0288758[&&NHX:Sample_counter=:Type_counter=GTDB--3:capture_class_counter=:capture_domain_counter=:capture_family_counter=:capture_genus_counter=:capture_order_counter=:capture_phylum_counter=:capture_species_counter=:gtdb_class_counter=c__Clostridia--3:gtdb_domain_counter=d__Bacteria--3:gtdb_family_counter=f__Lachnospiraceae--3:gtdb_genus_counter=g__NK4A136--2||g__RUG11977--1:gtdb_order_counter=o__Lachnospirales--3:gtdb_phylum_counter=p__Firmicutes_A--3:gtdb_species_counter=s__NK4A136 sp017539565--1||s__NK4A136 sp902787595--1||s__RUG11977 sp017958245--1:heptad_counter=MCP-44H--3:lbd_counter=:lca_tree=f__Lachnospiraceae:name=N303748:ref_name_counter=])0.998:0.122043[&&NHX:Sample_counter=:Type_counter=GTDB--46:capture_class_counter=:capture_domain_counter=:capture_family_counter=:capture_genus_counter=:capture_order_counter=:capture_phylum_counter=:capture_species_counter=:evoltype=D:gtdb_class_counter=c__Clostridia--40||c__Synergistia--6:gtdb_domain_counter=d__Bacteria--46:gtdb_family_counter=f__Aminobacteriaceae--6||f__Lachnospiraceae--40:gtdb_genus_counter=g__AC2028--10||g__Acetatifactor--1||g__Butyrivibrio--2||g__Fretibacterium--6||g__NK4A136--7||g__RUG11200--1||g__RUG11977--7||g__UBA1258--1||g__UBA1712--4||g__UBA2868--7:gtdb_order_counter=o__Lachnospirales--40||o__Synergistales--6:gtdb_phylum_counter=p__Firmicutes_A--40||p__Synergistota--6:gtdb_species_counter=s__AC2028 sp000702085--1||s__AC2028 sp000702685--1||s__AC2028 sp002373595--1||s__AC2028 sp002373975--1||s__AC2028 sp016285265--1||s__AC2028 sp016291475--1||s__AC2028 sp017940415--1||s__AC2028 sp017964745--1||s__AC2028 sp018056425--1||s__AC2028 sp902794095--1||s__Acetatifactor sp902766425--1||s__Butyrivibrio sp017400305--1||s__Butyrivibrio sp017535945--1||s__Fretibacterium sp017405525--1||s__Fretibacterium sp017427625--1||s__Fretibacterium sp017446055--1||s__Fretibacterium sp017446645--1||s__Fretibacterium sp017448795--1||s__Fretibacterium sp017451025--1||s__NK4A136 sp016281335--1||s__NK4A136 sp016282915--1||s__NK4A136 sp017508825--2||s__NK4A136 sp017526985--1||s__NK4A136 sp017539565--1||s__NK4A136 sp902787595--1||s__RUG11200 sp902766825--1||s__RUG11977 sp016282435--1||s__RUG11977 sp016287095--1||s__RUG11977 sp016290905--1||s__RUG11977 sp017542245--1||s__RUG11977 sp017557525--1||s__RUG11977 sp017958245--1||s__RUG11977 sp017960415--1||s__UBA1258 sp017963665--1||s__UBA1712 sp016286035--1||s__UBA1712 sp017619635--2||s__UBA1712 sp902783735--1||s__UBA2868 sp002350465--1||s__UBA2868 sp002394535--1||s__UBA2868 sp016281675--1||s__UBA2868 sp017432845--1||s__UBA2868 sp017544705--1||s__UBA2868 sp017612555--1||s__UBA2868 sp902803305--1:heptad_counter=MCP-24H--1||MCP-44H--45:lbd_counter=:lca=d__Bacteria:lca_tree=d__Bacteria:name=N303749:ref_name_counter=])0.986:0.104083[&&NHX:Sample_counter=:Type_counter=GTDB--54:capture_class_counter=:capture_domain_counter=:capture_family_counter=:capture_genus_counter=:capture_order_counter=:capture_phylum_counter=:capture_species_counter=:evoltype=D:gtdb_class_counter=c__Clostridia--48||c__Synergistia--6:gtdb_domain_counter=d__Bacteria--54:gtdb_family_counter=f__Aminobacteriaceae--6||f__Lachnospiraceae--48:gtdb_genus_counter=g__AC2028--10||g__Acetatifactor--1||g__Butyrivibrio--2||g__Butyrivibrio_A--1||g__Fretibacterium--6||g__NK4A136--8||g__RUG11200--1||g__RUG11977--11||g__SZUA-448--1||g__UBA1258--1||g__UBA1712--4||g__UBA2868--7||g__UBA3766--1:gtdb_order_counter=o__Lachnospirales--48||o__Synergistales--6:gtdb_phylum_counter=p__Firmicutes_A--48||p__Synergistota--6:gtdb_species_counter=s__AC2028 sp000702085--1||s__AC2028 sp000702685--1||s__AC2028 sp002373595--1||s__AC2028 sp002373975--1||s__AC2028 sp016285265--1||s__AC2028 sp016291475--1||s__AC2028 sp017940415--1||s__AC2028 sp017964745--1||s__AC2028 sp018056425--1||s__AC2028 sp902794095--1||s__Acetatifactor sp902766425--1||s__Butyrivibrio sp017400305--1||s__Butyrivibrio sp017535945--1||s__Butyrivibrio_A sp016297265--1||s__Fretibacterium sp017405525--1||s__Fretibacterium sp017427625--1||s__Fretibacterium sp017446055--1||s__Fretibacterium sp017446645--1||s__Fretibacterium sp017448795--1||s__Fretibacterium sp017451025--1||s__NK4A136 sp016281335--1||s__NK4A136 sp016282915--1||s__NK4A136 sp017508825--2||s__NK4A136 sp017526985--1||s__NK4A136 sp017539565--1||s__NK4A136 sp900102065--1||s__NK4A136 sp902787595--1||s__RUG11200 sp902766825--1||s__RUG11977 sp016282435--1||s__RUG11977 sp016287095--1||s__RUG11977 sp016290905--1||s__RUG11977 sp017542245--1||s__RUG11977 sp017553035--1||s__RUG11977 sp017553665--1||s__RUG11977 sp017557525--1||s__RUG11977 sp017958245--1||s__RUG11977 sp017960415--2||s__RUG11977 sp017964055--1||s__SZUA-448 sp016280395--1||s__UBA1258 sp017963665--1||s__UBA1712 sp016286035--1||s__UBA1712 sp017619635--2||s__UBA1712 sp902783735--1||s__UBA2868 sp002350465--1||s__UBA2868 sp002394535--1||s__UBA2868 sp016281675--1||s__UBA2868 sp017432845--1||s__UBA2868 sp017544705--1||s__UBA2868 sp017612555--1||s__UBA2868 sp902803305--1||s__UBA3766 sp016285575--1:heptad_counter=MCP-24H--1||MCP-44H--53:lbd_counter=:lca=d__Bacteria:lca_tree=d__Bacteria:name=N303750:ref_name_counter=])0.677:0.0341141[&&NHX:Sample_counter=:Type_counter=GTDB--63:capture_class_counter=:capture_domain_counter=:capture_family_counter=:capture_genus_counter=:capture_order_counter=:capture_phylum_counter=:capture_species_counter=:evoltype=D:gtdb_class_counter=c__Clostridia--57||c__Synergistia--6:gtdb_domain_counter=d__Bacteria--63:gtdb_family_counter=f__Aminobacteriaceae--6||f__Lachnospiraceae--57:gtdb_genus_counter=g__AC2028--12||g__Acetatifactor--1||g__Agathobacter--1||g__Butyrivibrio--2||g__Butyrivibrio_A--1||g__Eubacterium_F--1||g__Fretibacterium--6||g__Lachnospira--3||g__NK4A136--8||g__RUG11200--1||g__RUG11977--11||g__SZUA-448--1||g__UBA1258--1||g__UBA1712--4||g__UBA2868--7||g__UBA3766--1||g__XBD2001--2:gtdb_order_counter=o__Lachnospirales--57||o__Synergistales--6:gtdb_phylum_counter=p__Firmicutes_A--57||p__Synergistota--6:gtdb_species_counter=s__AC2028 sp000702085--1||s__AC2028 sp000702685--1||s__AC2028 sp002373595--1||s__AC2028 sp002373975--1||s__AC2028 sp016285265--1||s__AC2028 sp016291475--1||s__AC2028 sp017617005--1||s__AC2028 sp017940415--1||s__AC2028 sp017964745--1||s__AC2028 sp018056425--1||s__AC2028 sp900320825--1||s__AC2028 sp902794095--1||s__Acetatifactor sp902766425--1||s__Agathobacter sp015057085--1||s__Butyrivibrio sp017400305--1||s__Butyrivibrio sp017535945--1||s__Butyrivibrio_A sp016297265--1||s__Eubacterium_F sp003453515--1||s__Fretibacterium sp017405525--1||s__Fretibacterium sp017427625--1||s__Fretibacterium sp017446055--1||s__Fretibacterium sp017446645--1||s__Fretibacterium sp017448795--1||s__Fretibacterium sp017451025--1||s__Lachnospira multipara--1||s__Lachnospira multipara_A--1||s__Lachnospira pectinoschiza_B--1||s__NK4A136 sp016281335--1||s__NK4A136 sp016282915--1||s__NK4A136 sp017508825--2||s__NK4A136 sp017526985--1||s__NK4A136 sp017539565--1||s__NK4A136 sp900102065--1||s__NK4A136 sp902787595--1||s__RUG11200 sp902766825--1||s__RUG11977 sp016282435--1||s__RUG11977 sp016287095--1||s__RUG11977 sp016290905--1||s__RUG11977 sp017542245--1||s__RUG11977 sp017553035--1||s__RUG11977 sp017553665--1||s__RUG11977 sp017557525--1||s__RUG11977 sp017958245--1||s__RUG11977 sp017960415--2||s__RUG11977 sp017964055--1||s__SZUA-448 sp016280395--1||s__UBA1258 sp017963665--1||s__UBA1712 sp016286035--1||s__UBA1712 sp017619635--2||s__UBA1712 sp902783735--1||s__UBA2868 sp002350465--1||s__UBA2868 sp002394535--1||s__UBA2868 sp016281675--1||s__UBA2868 sp017432845--1||s__UBA2868 sp017544705--1||s__UBA2868 sp017612555--1||s__UBA2868 sp902803305--1||s__UBA3766 sp016285575--1||s__XBD2001 sp017959525--1||s__XBD2001 sp900116395--1:heptad_counter=MCP-24H--1||MCP-44H--62:lbd_counter=:lca=d__Bacteria:lca_tree=f__Lachnospiraceae:name=N303751:ref_name_counter=])0.894:0.0547732[&&NHX:Sample_counter=:Type_counter=GTDB--94:capture_class_counter=:capture_domain_counter=:capture_family_counter=:capture_genus_counter=:capture_order_counter=:capture_phylum_counter=:capture_species_counter=:evoltype=D:gtdb_class_counter=c__Clostridia--88||c__Synergistia--6:gtdb_domain_counter=d__Bacteria--94:gtdb_family_counter=f__Aminobacteriaceae--6||f__Lachnospiraceae--88:gtdb_genus_counter=g__1XD42-69--2||g__AC2028--12||g__Acetatifactor--1||g__Agathobacter--2||g__Butyrivibrio--2||g__Butyrivibrio_A--1||g__CAG-45--1||g__COE1--4||g__Eubacterium_F--1||g__Eubacterium_J--3||g__Fretibacterium--6||g__JAAYYM01--1||g__JAGOGN01--1||g__Lachnospira--3||g__NK4A136--8||g__RGIG10340--1||g__RUG11200--1||g__RUG11977--11||g__RUG12871--1||g__Roseburia--7||g__SZUA-448--1||g__UBA1258--1||g__UBA1712--4||g__UBA2868--15||g__UBA3766--1||g__UMGS2037--1||g__XBD2001--2:gtdb_order_counter=o__Lachnospirales--88||o__Synergistales--6:gtdb_phylum_counter=p__Firmicutes_A--88||p__Synergistota--6:gtdb_species_counter=s__1XD42-69 sp003612565--1||s__1XD42-69 sp014287635--1||s__AC2028 sp000702085--1||s__AC2028 sp000702685--1||s__AC2028 sp002373595--1||s__AC2028 sp002373975--1||s__AC2028 sp016285265--1||s__AC2028 sp016291475--1||s__AC2028 sp017617005--1||s__AC2028 sp017940415--1||s__AC2028 sp017964745--1||s__AC2028 sp018056425--1||s__AC2028 sp900320825--1||s__AC2028 sp902794095--1||s__Acetatifactor sp902766425--1||s__Agathobacter sp015057085--1||s__Agathobacter sp905209075--1||s__Butyrivibrio sp017400305--1||s__Butyrivibrio sp017535945--1||s__Butyrivibrio_A sp016297265--1||s__CAG-45 sp002299665--1||s__COE1 sp001916965--1||s__COE1 sp017391545--1||s__COE1 sp017424235--1||s__COE1 sp017622845--1||s__Eubacterium_F sp003453515--1||s__Eubacterium_J sp910574915--1||s__Eubacterium_J sp910584595--1||s__Eubacterium_J sp910586045--1||s__Fretibacterium sp017405525--1||s__Fretibacterium sp017427625--1||s__Fretibacterium sp017446055--1||s__Fretibacterium sp017446645--1||s__Fretibacterium sp017448795--1||s__Fretibacterium sp017451025--1||s__JAAYYM01 sp012515365--1||s__JAGOGN01 sp017996675--1||s__Lachnospira multipara--1||s__Lachnospira multipara_A--1||s__Lachnospira pectinoschiza_B--1||s__NK4A136 sp016281335--1||s__NK4A136 sp016282915--1||s__NK4A136 sp017508825--2||s__NK4A136 sp017526985--1||s__NK4A136 sp017539565--1||s__NK4A136 sp900102065--1||s__NK4A136 sp902787595--1||s__RGIG10340 sp017958585--1||s__RUG11200 sp902766825--1||s__RUG11977 sp016282435--1||s__RUG11977 sp016287095--1||s__RUG11977 sp016290905--1||s__RUG11977 sp017542245--1||s__RUG11977 sp017553035--1||s__RUG11977 sp017553665--1||s__RUG11977 sp017557525--1||s__RUG11977 sp017958245--1||s__RUG11977 sp017960415--2||s__RUG11977 sp017964055--1||s__RUG12871 sp902783445--1||s__Roseburia hominis--1||s__Roseburia sp003470905--1||s__Roseburia sp014804775--1||s__Roseburia sp017937095--1||s__Roseburia sp900542495--1||s__Roseburia sp900548205--1||s__Roseburia sp910587865--1||s__SZUA-448 sp016280395--1||s__UBA1258 sp017963665--1||s__UBA1712 sp016286035--1||s__UBA1712 sp017619635--2||s__UBA1712 sp902783735--1||s__UBA2868 sp002350465--1||s__UBA2868 sp002368575--1||s__UBA2868 sp002394535--1||s__UBA2868 sp004552595--1||s__UBA2868 sp016281085--1||s__UBA2868 sp016281675--1||s__UBA2868 sp017432845--1||s__UBA2868 sp017544705--2||s__UBA2868 sp017612555--1||s__UBA2868 sp017620255--1||s__UBA2868 sp017961065--1||s__UBA2868 sp902775485--1||s__UBA2868 sp902779305--1||s__UBA2868 sp902803305--1||s__UBA3766 sp016285575--1||s__UMGS2037 sp900557385--1||s__XBD2001 sp017959525--1||s__XBD2001 sp900116395--1:heptad_counter=MCP-24H--3||MCP-44H--91:lbd_counter=:lca=d__Bacteria:lca_tree=f__Lachnospiraceae:name=N303752:ref_name_counter=],((RS_GCF_900218035.1_protein.faa_NZ_OBMR01000003.1_271@PF00015_full_PFAM.375.577:5e-09[&&NHX:Type=GTDB:gtdb_class=c__Clostridia:gtdb_domain=d__Bacteria:gtdb_family=f__Lachnospiraceae:gtdb_genus=g__Pseudobutyrivibrio:gtdb_order=o__Lachnospirales:gtdb_phylum=p__Firmicutes_A:gtdb_species=s__Pseudobutyrivibrio ruminis:heptad=MCP-44H:species=d__Bacteria_p__Firmicutes_A_c__Clostridia_o__Lachnospirales_f__Lachnospiraceae_g__Pseudobutyrivibrio_s__Pseudobutyrivibrio ruminis],GB_GCA_015057245.1_protein.faa_SVET01000007.1_99@PF00015_full_PFAM.372.578:5e-09[&&NHX:Type=GTDB:gtdb_class=c__Clostridia:gtdb_domain=d__Bacteria:gtdb_family=f__Lachnospiraceae:gtdb_genus=g__Pseudobutyrivibrio:gtdb_order=o__Lachnospirales:gtdb_phylum=p__Firmicutes_A:gtdb_species=s__Pseudobutyrivibrio ruminis_E:heptad=MCP-44H:species=d__Bacteria_p__Firmicutes_A_c__Clostridia_o__Lachnospirales_f__Lachnospiraceae_g__Pseudobutyrivibrio_s__Pseudobutyrivibrio ruminis_E])0.997:0.135527[&&NHX:Sample_counter=:Type_counter=GTDB--2:capture_class_counter=:capture_domain_counter=:capture_family_counter=:capture_genus_counter=:capture_order_counter=:capture_phylum_counter=:capture_species_counter=:evoltype=D:gtdb_class_counter=c__Clostridia--2:gtdb_domain_counter=d__Bacteria--2:gtdb_family_counter=f__Lachnospiraceae--2:gtdb_genus_counter=g__Pseudobutyrivibrio--2:gtdb_order_counter=o__Lachnospirales--2:gtdb_phylum_counter=p__Firmicutes_A--2:gtdb_species_counter=s__Pseudobutyrivibrio ruminis--1||s__Pseudobutyrivibrio ruminis_E--1:heptad_counter=MCP-44H--2:lbd_counter=:lca=d__Bacteria:lca_tree=g__Pseudobutyrivibrio:name=N303755:ref_name_counter=],(GB_GCA_015057305.1_protein.faa_SVES01000016.1_4@PF00015_full_PFAM.379.556:0.106261[&&NHX:Type=GTDB:gtdb_class=c__Clostridia:gtdb_domain=d__Bacteria:gtdb_family=f__Lachnospiraceae:gtdb_genus=g__Pseudobutyrivibrio:gtdb_order=o__Lachnospirales:gtdb_phylum=p__Firmicutes_A:gtdb_species=s__Pseudobutyrivibrio ruminis_F:heptad=MCP-44H:species=d__Bacteria_p__Firmicutes_A_c__Clostridia_o__Lachnospirales_f__Lachnospiraceae_g__Pseudobutyrivibrio_s__Pseudobutyrivibrio ruminis_F],(GB_GCA_015057185.1_protein.faa_SVEV01000006.1_66@PF00015_full_PFAM.386.581:0.0962396[&&NHX:Type=GTDB:gtdb_class=c__Clostridia:gtdb_domain=d__Bacteria:gtdb_family=f__Lachnospiraceae:gtdb_genus=g__Pseudobutyrivibrio:gtdb_order=o__Lachnospirales:gtdb_phylum=p__Firmicutes_A:gtdb_species=s__Pseudobutyrivibrio sp015057185:heptad=MCP-44H:species=d__Bacteria_p__Firmicutes_A_c__Clostridia_o__Lachnospirales_f__Lachnospiraceae_g__Pseudobutyrivibrio_s__Pseudobutyrivibrio sp015057185],RS_GCF_900107545.1_protein.faa_NZ_FNQZ01000002.1_104@PF00015_full_PFAM.381.572:0.0426931[&&NHX:Type=GTDB:gtdb_class=c__Clostridia:gtdb_domain=d__Bacteria:gtdb_family=f__Lachnospiraceae:gtdb_genus=g__Pseudobutyrivibrio:gtdb_order=o__Lachnospirales:gtdb_phylum=p__Firmicutes_A:gtdb_species=s__Pseudobutyrivibrio sp900107545:heptad=MCP-44H:species=d__Bacteria_p__Firmicutes_A_c__Clostridia_o__Lachnospirales_f__Lachnospiraceae_g__Pseudobutyrivibrio_s__Pseudobutyrivibrio sp900107545])0.832:0.0416515[&&NHX:Sample_counter=:Type_counter=GTDB--2:capture_class_counter=:capture_domain_counter=:capture_family_counter=:capture_genus_counter=:capture_order_counter=:capture_phylum_counter=:capture_species_counter=:evoltype=D:gtdb_class_counter=c__Clostridia--2:gtdb_domain_counter=d__Bacteria--2:gtdb_family_counter=f__Lachnospiraceae--2:gtdb_genus_counter=g__Pseudobutyrivibrio--2:gtdb_order_counter=o__Lachnospirales--2:gtdb_phylum_counter=p__Firmicutes_A--2:gtdb_species_counter=s__Pseudobutyrivibrio sp015057185--1||s__Pseudobutyrivibrio sp900107545--1:heptad_counter=MCP-44H--2:lbd_counter=:lca=d__Bacteria:lca_tree=g__Pseudobutyrivibrio:name=N303759:ref_name_counter=])0.75:0.0371443[&&NHX:Sample_counter=:Type_counter=GTDB--3:capture_class_counter=:capture_domain_counter=:capture_family_counter=:capture_genus_counter=:capture_order_counter=:capture_phylum_counter=:capture_species_counter=:evoltype=D:gtdb_class_counter=c__Clostridia--3:gtdb_domain_counter=d__Bacteria--3:gtdb_family_counter=f__Lachnospiraceae--3:gtdb_genus_counter=g__Pseudobutyrivibrio--3:gtdb_order_counter=o__Lachnospirales--3:gtdb_phylum_counter=p__Firmicutes_A--3:gtdb_species_counter=s__Pseudobutyrivibrio ruminis_F--1||s__Pseudobutyrivibrio sp015057185--1||s__Pseudobutyrivibrio sp900107545--1:heptad_counter=MCP-44H--3:lbd_counter=:lca=d__Bacteria:lca_tree=g__Pseudobutyrivibrio:name=N303760:ref_name_counter=])1:0.223876[&&NHX:Sample_counter=:Type_counter=GTDB--5:capture_class_counter=:capture_domain_counter=:capture_family_counter=:capture_genus_counter=:capture_order_counter=:capture_phylum_counter=:capture_species_counter=:evoltype=D:gtdb_class_counter=c__Clostridia--5:gtdb_domain_counter=d__Bacteria--5:gtdb_family_counter=f__Lachnospiraceae--5:gtdb_genus_counter=g__Pseudobutyrivibrio--5:gtdb_order_counter=o__Lachnospirales--5:gtdb_phylum_counter=p__Firmicutes_A--5:gtdb_species_counter=s__Pseudobutyrivibrio ruminis--1||s__Pseudobutyrivibrio ruminis_E--1||s__Pseudobutyrivibrio ruminis_F--1||s__Pseudobutyrivibrio sp015057185--1||s__Pseudobutyrivibrio sp900107545--1:heptad_counter=MCP-44H--5:lbd_counter=:lca=d__Bacteria:lca_tree=g__Pseudobutyrivibrio:name=N303761:ref_name_counter=])0.699:0.0382512[&&NHX:Sample_counter=:Type_counter=GTDB--99:capture_class_counter=:capture_domain_counter=:capture_family_counter=:capture_genus_counter=:capture_order_counter=:capture_phylum_counter=:capture_species_counter=:evoltype=D:gtdb_class_counter=c__Clostridia--93||c__Synergistia--6:gtdb_domain_counter=d__Bacteria--99:gtdb_family_counter=f__Aminobacteriaceae--6||f__Lachnospiraceae--93:gtdb_genus_counter=g__1XD42-69--2||g__AC2028--12||g__Acetatifactor--1||g__Agathobacter--2||g__Butyrivibrio--2||g__Butyrivibrio_A--1||g__CAG-45--1||g__COE1--4||g__Eubacterium_F--1||g__Eubacterium_J--3||g__Fretibacterium--6||g__JAAYYM01--1||g__JAGOGN01--1||g__Lachnospira--3||g__NK4A136--8||g__Pseudobutyrivibrio--5||g__RGIG10340--1||g__RUG11200--1||g__RUG11977--11||g__RUG12871--1||g__Roseburia--7||g__SZUA-448--1||g__UBA1258--1||g__UBA1712--4||g__UBA2868--15||g__UBA3766--1||g__UMGS2037--1||g__XBD2001--2:gtdb_order_counter=o__Lachnospirales--93||o__Synergistales--6:gtdb_phylum_counter=p__Firmicutes_A--93||p__Synergistota--6:gtdb_species_counter=s__1XD42-69 sp003612565--1||s__1XD42-69 sp014287635--1||s__AC2028 sp000702085--1||s__AC2028 sp000702685--1||s__AC2028 sp002373595--1||s__AC2028 sp002373975--1||s__AC2028 sp016285265--1||s__AC2028 sp016291475--1||s__AC2028 sp017617005--1||s__AC2028 sp017940415--1||s__AC2028 sp017964745--1||s__AC2028 sp018056425--1||s__AC2028 sp900320825--1||s__AC2028 sp902794095--1||s__Acetatifactor sp902766425--1||s__Agathobacter sp015057085--1||s__Agathobacter sp905209075--1||s__Butyrivibrio sp017400305--1||s__Butyrivibrio sp017535945--1||s__Butyrivibrio_A sp016297265--1||s__CAG-45 sp002299665--1||s__COE1 sp001916965--1||s__COE1 sp017391545--1||s__COE1 sp017424235--1||s__COE1 sp017622845--1||s__Eubacterium_F sp003453515--1||s__Eubacterium_J sp910574915--1||s__Eubacterium_J sp910584595--1||s__Eubacterium_J sp910586045--1||s__Fretibacterium sp017405525--1||s__Fretibacterium sp017427625--1||s__Fretibacterium sp017446055--1||s__Fretibacterium sp017446645--1||s__Fretibacterium sp017448795--1||s__Fretibacterium sp017451025--1||s__JAAYYM01 sp012515365--1||s__JAGOGN01 sp017996675--1||s__Lachnospira multipara--1||s__Lachnospira multipara_A--1||s__Lachnospira pectinoschiza_B--1||s__NK4A136 sp016281335--1||s__NK4A136 sp016282915--1||s__NK4A136 sp017508825--2||s__NK4A136 sp017526985--1||s__NK4A136 sp017539565--1||s__NK4A136 sp900102065--1||s__NK4A136 sp902787595--1||s__Pseudobutyrivibrio ruminis--1||s__Pseudobutyrivibrio ruminis_E--1||s__Pseudobutyrivibrio ruminis_F--1||s__Pseudobutyrivibrio sp015057185--1||s__Pseudobutyrivibrio sp900107545--1||s__RGIG10340 sp017958585--1||s__RUG11200 sp902766825--1||s__RUG11977 sp016282435--1||s__RUG11977 sp016287095--1||s__RUG11977 sp016290905--1||s__RUG11977 sp017542245--1||s__RUG11977 sp017553035--1||s__RUG11977 sp017553665--1||s__RUG11977 sp017557525--1||s__RUG11977 sp017958245--1||s__RUG11977 sp017960415--2||s__RUG11977 sp017964055--1||s__RUG12871 sp902783445--1||s__Roseburia hominis--1||s__Roseburia sp003470905--1||s__Roseburia sp014804775--1||s__Roseburia sp017937095--1||s__Roseburia sp900542495--1||s__Roseburia sp900548205--1||s__Roseburia sp910587865--1||s__SZUA-448 sp016280395--1||s__UBA1258 sp017963665--1||s__UBA1712 sp016286035--1||s__UBA1712 sp017619635--2||s__UBA1712 sp902783735--1||s__UBA2868 sp002350465--1||s__UBA2868 sp002368575--1||s__UBA2868 sp002394535--1||s__UBA2868 sp004552595--1||s__UBA2868 sp016281085--1||s__UBA2868 sp016281675--1||s__UBA2868 sp017432845--1||s__UBA2868 sp017544705--2||s__UBA2868 sp017612555--1||s__UBA2868 sp017620255--1||s__UBA2868 sp017961065--1||s__UBA2868 sp902775485--1||s__UBA2868 sp902779305--1||s__UBA2868 sp902803305--1||s__UBA3766 sp016285575--1||s__UMGS2037 sp900557385--1||s__XBD2001 sp017959525--1||s__XBD2001 sp900116395--1:heptad_counter=MCP-24H--3||MCP-44H--96:lbd_counter=:lca=d__Bacteria:lca_tree=f__Lachnospiraceae:name=N303762:ref_name_counter=],((((GB_GCA_017561085.1_protein.faa_JAFZDQ010000110.1_3@PF00015_full_PFAM.346.570:0.136969[&&NHX:Type=GTDB:gtdb_class=c__Clostridia:gtdb_domain=d__Bacteria:gtdb_family=f__Lachnospiraceae:gtdb_genus=g__CAG-95:gtdb_order=o__Lachnospirales:gtdb_phylum=p__Firmicutes_A:gtdb_species=s__CAG-95 sp017561085:heptad=MCP-44H:species=d__Bacteria_p__Firmicutes_A_c__Clostridia_o__Lachnospirales_f__Lachnospiraceae_g__CAG-95_s__CAG-95 sp017561085],GB_GCA_017938315.1_protein.faa_JAGBBV010000022.1_2@PF00015_full_PFAM.336.564:0.0888183[&&NHX:Type=GTDB:gtdb_class=c__Clostridia:gtdb_domain=d__Bacteria:gtdb_family=f__Lachnospiraceae:gtdb_genus=g__CAG-95:gtdb_order=o__Lachnospirales:gtdb_phylum=p__Firmicutes_A:gtdb_species=s__CAG-95 sp017938315:heptad=MCP-44H:species=d__Bacteria_p__Firmicutes_A_c__Clostridia_o__Lachnospirales_f__Lachnospiraceae_g__CAG-95_s__CAG-95 sp017938315])0.984:0.120638[&&NHX:Sample_counter=:Type_counter=GTDB--2:capture_class_counter=:capture_domain_counter=:capture_family_counter=:capture_genus_counter=:capture_order_counter=:capture_phylum_counter=:capture_species_counter=:evoltype=D:gtdb_class_counter=c__Clostridia--2:gtdb_domain_counter=d__Bacteria--2:gtdb_family_counter=f__Lachnospiraceae--2:gtdb_genus_counter=g__CAG-95--2:gtdb_order_counter=o__Lachnospirales--2:gtdb_phylum_counter=p__Firmicutes_A--2:gtdb_species_counter=s__CAG-95 sp017561085--1||s__CAG-95 sp017938315--1:heptad_counter=MCP-44H--2:lbd_counter=:lca=d__Bacteria:lca_tree=g__CAG-95:name=N303765:ref_name_counter=],((GB_GCA_017938405.1_protein.faa_JAGBBP010000049.1_178@PF00015_full_PFAM.369.595:0.0546975[&&NHX:Type=GTDB:gtdb_class=c__Clostridia:gtdb_domain=d__Bacteria:gtdb_family=f__Lachnospiraceae:gtdb_genus=g__SIG307:gtdb_order=o__Lachnospirales:gtdb_phylum=p__Firmicutes_A:gtdb_species=s__SIG307 sp017938405:heptad=MCP-44H:species=d__Bacteria_p__Firmicutes_A_c__Clostridia_o__Lachnospirales_f__Lachnospiraceae_g__SIG307_s__SIG307 sp017938405],GB_GCA_017503735.1_protein.faa_JAFVSN010000026.1_14@PF00015_full_PFAM.371.603:0.0553811[&&NHX:Type=GTDB:gtdb_class=c__Clostridia:gtdb_domain=d__Bacteria:gtdb_family=f__Lachnospiraceae:gtdb_genus=g__SIG307:gtdb_order=o__Lachnospirales:gtdb_phylum=p__Firmicutes_A:gtdb_species=s__SIG307 sp017503735:heptad=MCP-44H:species=d__Bacteria_p__Firmicutes_A_c__Clostridia_o__Lachnospirales_f__Lachnospiraceae_g__SIG307_s__SIG307 sp017503735])0.997:0.142212[&&NHX:Sample_counter=:Type_counter=GTDB--2:capture_class_counter=:capture_domain_counter=:capture_family_counter=:capture_genus_counter=:capture_order_counter=:capture_phylum_counter=:capture_species_counter=:evoltype=D:gtdb_class_counter=c__Clostridia--2:gtdb_domain_counter=d__Bacteria--2:gtdb_family_counter=f__Lachnospiraceae--2:gtdb_genus_counter=g__SIG307--2:gtdb_order_counter=o__Lachnospirales--2:gtdb_phylum_counter=p__Firmicutes_A--2:gtdb_species_counter=s__SIG307 sp017503735--1||s__SIG307 sp017938405--1:heptad_counter=MCP-44H--2:lbd_counter=:lca=d__Bacteria:lca_tree=g__SIG307:name=N303768:ref_name_counter=],(((GB_GCA_017522685.1_protein.faa_JAFWYN010000007.1_1@PF00015_full_PFAM.332.563:0.00296961[&&NHX:Type=GTDB:gtdb_class=c__Clostridia:gtdb_domain=d__Bacteria:gtdb_family=f__Lachnospiraceae:gtdb_genus=g__Acetatifactor:gtdb_order=o__Lachnospirales:gtdb_phylum=p__Firmicutes_A:gtdb_species=s__Acetatifactor sp017522685:heptad=MCP-44H:species=d__Bacteria_p__Firmicutes_A_c__Clostridia_o__Lachnospirales_f__Lachnospiraceae_g__Acetatifactor_s__Acetatifactor sp017522685],GB_GCA_017520425.1_protein.faa_JAFXFO010000031.1_201@PF00015_full_PFAM.332.563:5e-09[&&NHX:Type=GTDB:gtdb_class=c__Clostridia:gtdb_domain=d__Bacteria:gtdb_family=f__Lachnospiraceae:gtdb_genus=g__Acetatifactor:gtdb_order=o__Lachnospirales:gtdb_phylum=p__Firmicutes_A:gtdb_species=s__Acetatifactor sp017520425:heptad=MCP-44H:species=d__Bacteria_p__Firmicutes_A_c__Clostridia_o__Lachnospirales_f__Lachnospiraceae_g__Acetatifactor_s__Acetatifactor sp017520425])0.966:0.0518869[&&NHX:Sample_counter=:Type_counter=GTDB--2:capture_class_counter=:capture_domain_counter=:capture_family_counter=:capture_genus_counter=:capture_order_counter=:capture_phylum_counter=:capture_species_counter=:evoltype=D:gtdb_class_counter=c__Clostridia--2:gtdb_domain_counter=d__Bacteria--2:gtdb_family_counter=f__Lachnospiraceae--2:gtdb_genus_counter=g__Acetatifactor--2:gtdb_order_counter=o__Lachnospirales--2:gtdb_phylum_counter=p__Firmicutes_A--2:gtdb_species_counter=s__Acetatifactor sp017520425--1||s__Acetatifactor sp017522685--1:heptad_counter=MCP-44H--2:lbd_counter=:lca=d__Bacteria:lca_tree=g__Acetatifactor:name=N303771:ref_name_counter=],(GB_GCA_017621115.1_protein.faa_JAGATU010000094.1_6@PF00015_full_PFAM.364.581:0.0761135[&&NHX:Type=GTDB:gtdb_class=c__Clostridia:gtdb_domain=d__Bacteria:gtdb_family=f__Lachnospiraceae:gtdb_genus=g__RGIG8767:gtdb_order=o__Lachnospirales:gtdb_phylum=p__Firmicutes_A:gtdb_species=s__RGIG8767 sp017621115:heptad=MCP-44H:species=d__Bacteria_p__Firmicutes_A_c__Clostridia_o__Lachnospirales_f__Lachnospiraceae_g__RGIG8767_s__RGIG8767 sp017621115],GB_GCA_017521605.1_protein.faa_JAFXCD010000103.1_15@PF00015_full_PFAM.347.570:0.0378225[&&NHX:Type=GTDB:gtdb_class=c__Clostridia:gtdb_domain=d__Bacteria:gtdb_family=f__Lachnospiraceae:gtdb_genus=g__Acetatifactor:gtdb_order=o__Lachnospirales:gtdb_phylum=p__Firmicutes_A:gtdb_species=s__Acetatifactor sp017521605:heptad=MCP-44H:species=d__Bacteria_p__Firmicutes_A_c__Clostridia_o__Lachnospirales_f__Lachnospiraceae_g__Acetatifactor_s__Acetatifactor sp017521605])0.543:0.0224709[&&NHX:Sample_counter=:Type_counter=GTDB--2:capture_class_counter=:capture_domain_counter=:capture_family_counter=:capture_genus_counter=:capture_order_counter=:capture_phylum_counter=:capture_species_counter=:evoltype=D:gtdb_class_counter=c__Clostridia--2:gtdb_domain_counter=d__Bacteria--2:gtdb_family_counter=f__Lachnospiraceae--2:gtdb_genus_counter=g__Acetatifactor--1||g__RGIG8767--1:gtdb_order_counter=o__Lachnospirales--2:gtdb_phylum_counter=p__Firmicutes_A--2:gtdb_species_counter=s__Acetatifactor sp017521605--1||s__RGIG8767 sp017621115--1:heptad_counter=MCP-44H--2:lbd_counter=:lca=d__Bacteria:lca_tree=f__Lachnospiraceae:name=N303774:ref_name_counter=])0.987:0.0893484[&&NHX:Sample_counter=:Type_counter=GTDB--4:capture_class_counter=:capture_domain_counter=:capture_family_counter=:capture_genus_counter=:capture_order_counter=:capture_phylum_counter=:capture_species_counter=:evoltype=D:gtdb_class_counter=c__Clostridia--4:gtdb_domain_counter=d__Bacteria--4:gtdb_family_counter=f__Lachnospiraceae--4:gtdb_genus_counter=g__Acetatifactor--3||g__RGIG8767--1:gtdb_order_counter=o__Lachnospirales--4:gtdb_phylum_counter=p__Firmicutes_A--4:gtdb_species_counter=s__Acetatifactor sp017520425--1||s__Acetatifactor sp017521605--1||s__Acetatifactor sp017522685--1||s__RGIG8767 sp017621115--1:heptad_counter=MCP-44H--4:lbd_counter=:lca=d__Bacteria:lca_tree=f__Lachnospiraceae:name=N303775:ref_name_counter=],((GB_GCA_015057365.1_protein.faa_SVEN01000012.1_21@PF00015_full_PFAM.334.555:0.0621039[&&NHX:Type=GTDB:gtdb_class=c__Clostridia:gtdb_domain=d__Bacteria:gtdb_family=f__Lachnospiraceae:gtdb_genus=g__SIG307:gtdb_order=o__Lachnospirales:gtdb_phylum=p__Firmicutes_A:gtdb_species=s__SIG307 sp015057365:heptad=MCP-44H:species=d__Bacteria_p__Firmicutes_A_c__Clostridia_o__Lachnospirales_f__Lachnospiraceae_g__SIG307_s__SIG307 sp015057365],GB_GCA_017556805.1_protein.faa_JAFYMC010000013.1_65@PF00015_full_PFAM.336.560:0.0656518[&&NHX:Type=GTDB:gtdb_class=c__Clostridia:gtdb_domain=d__Bacteria:gtdb_family=f__Lachnospiraceae:gtdb_genus=g__SIG307:gtdb_order=o__Lachnospirales:gtdb_phylum=p__Firmicutes_A:gtdb_species=s__SIG307 sp017556805:heptad=MCP-44H:species=d__Bacteria_p__Firmicutes_A_c__Clostridia_o__Lachnospirales_f__Lachnospiraceae_g__SIG307_s__SIG307 sp017556805])0.981:0.0946786[&&NHX:Sample_counter=:Type_counter=GTDB--2:capture_class_counter=:capture_domain_counter=:capture_family_counter=:capture_genus_counter=:capture_order_counter=:capture_phylum_counter=:capture_species_counter=:evoltype=D:gtdb_class_counter=c__Clostridia--2:gtdb_domain_counter=d__Bacteria--2:gtdb_family_counter=f__Lachnospiraceae--2:gtdb_genus_counter=g__SIG307--2:gtdb_order_counter=o__Lachnospirales--2:gtdb_phylum_counter=p__Firmicutes_A--2:gtdb_species_counter=s__SIG307 sp015057365--1||s__SIG307 sp017556805--1:heptad_counter=MCP-44H--2:lbd_counter=:lca=d__Bacteria:lca_tree=g__SIG307:name=N303778:ref_name_counter=],(GB_GCA_017938405.1_protein.faa_JAGBBP010000004.1_19@PF00015_full_PFAM.349.554:0.16718[&&NHX:Type=GTDB:gtdb_class=c__Clostridia:gtdb_domain=d__Bacteria:gtdb_family=f__Lachnospiraceae:gtdb_genus=g__SIG307:gtdb_order=o__Lachnospirales:gtdb_phylum=p__Firmicutes_A:gtdb_species=s__SIG307 sp017938405:heptad=MCP-44H:species=d__Bacteria_p__Firmicutes_A_c__Clostridia_o__Lachnospirales_f__Lachnospiraceae_g__SIG307_s__SIG307 sp017938405],GB_GCA_017503735.1_protein.faa_JAFVSN010000005.1_23@PF00015_full_PFAM.364.573:0.120821[&&NHX:Type=GTDB:gtdb_class=c__Clostridia:gtdb_domain=d__Bacteria:gtdb_family=f__Lachnospiraceae:gtdb_genus=g__SIG307:gtdb_order=o__Lachnospirales:gtdb_phylum=p__Firmicutes_A:gtdb_species=s__SIG307 sp017503735:heptad=MCP-44H:species=d__Bacteria_p__Firmicutes_A_c__Clostridia_o__Lachnospirales_f__Lachnospiraceae_g__SIG307_s__SIG307 sp017503735])0.967:0.072158[&&NHX:Sample_counter=:Type_counter=GTDB--2:capture_class_counter=:capture_domain_counter=:capture_family_counter=:capture_genus_counter=:capture_order_counter=:capture_phylum_counter=:capture_species_counter=:evoltype=D:gtdb_class_counter=c__Clostridia--2:gtdb_domain_counter=d__Bacteria--2:gtdb_family_counter=f__Lachnospiraceae--2:gtdb_genus_counter=g__SIG307--2:gtdb_order_counter=o__Lachnospirales--2:gtdb_phylum_counter=p__Firmicutes_A--2:gtdb_species_counter=s__SIG307 sp017503735--1||s__SIG307 sp017938405--1:heptad_counter=MCP-44H--2:lbd_counter=:lca=d__Bacteria:lca_tree=g__SIG307:name=N303781:ref_name_counter=])0.988:0.0982686[&&NHX:Sample_counter=:Type_counter=GTDB--4:capture_class_counter=:capture_domain_counter=:capture_family_counter=:capture_genus_counter=:capture_order_counter=:capture_phylum_counter=:capture_species_counter=:evoltype=D:gtdb_class_counter=c__Clostridia--4:gtdb_domain_counter=d__Bacteria--4:gtdb_family_counter=f__Lachnospiraceae--4:gtdb_genus_counter=g__SIG307--4:gtdb_order_counter=o__Lachnospirales--4:gtdb_phylum_counter=p__Firmicutes_A--4:gtdb_species_counter=s__SIG307 sp015057365--1||s__SIG307 sp017503735--1||s__SIG307 sp017556805--1||s__SIG307 sp017938405--1:heptad_counter=MCP-44H--4:lbd_counter=:lca=d__Bacteria:lca_tree=g__SIG307:name=N303782:ref_name_counter=])0.971:0.0875498[&&NHX:Sample_counter=:Type_counter=GTDB--8:capture_class_counter=:capture_domain_counter=:capture_family_counter=:capture_genus_counter=:capture_order_counter=:capture_phylum_counter=:capture_species_counter=:evoltype=D:gtdb_class_counter=c__Clostridia--8:gtdb_domain_counter=d__Bacteria--8:gtdb_family_counter=f__Lachnospiraceae--8:gtdb_genus_counter=g__Acetatifactor--3||g__RGIG8767--1||g__SIG307--4:gtdb_order_counter=o__Lachnospirales--8:gtdb_phylum_counter=p__Firmicutes_A--8:gtdb_species_counter=s__Acetatifactor sp017520425--1||s__Acetatifactor sp017521605--1||s__Acetatifactor sp017522685--1||s__RGIG8767 sp017621115--1||s__SIG307 sp015057365--1||s__SIG307 sp017503735--1||s__SIG307 sp017556805--1||s__SIG307 sp017938405--1:heptad_counter=MCP-44H--8:lbd_counter=:lca=d__Bacteria:lca_tree=f__Lachnospiraceae:name=N303783:ref_name_counter=])0.933:0.0772143[&&NHX:Sample_counter=:Type_counter=GTDB--10:capture_class_counter=:capture_domain_counter=:capture_family_counter=:capture_genus_counter=:capture_order_counter=:capture_phylum_counter=:capture_species_counter=:evoltype=D:gtdb_class_counter=c__Clostridia--10:gtdb_domain_counter=d__Bacteria--10:gtdb_family_counter=f__Lachnospiraceae--10:gtdb_genus_counter=g__Acetatifactor--3||g__RGIG8767--1||g__SIG307--6:gtdb_order_counter=o__Lachnospirales--10:gtdb_phylum_counter=p__Firmicutes_A--10:gtdb_species_counter=s__Acetatifactor sp017520425--1||s__Acetatifactor sp017521605--1||s__Acetatifactor sp017522685--1||s__RGIG8767 sp017621115--1||s__SIG307 sp015057365--1||s__SIG307 sp017503735--2||s__SIG307 sp017556805--1||s__SIG307 sp017938405--2:heptad_counter=MCP-44H--10:lbd_counter=:lca=d__Bacteria:lca_tree=f__Lachnospiraceae:name=N303784:ref_name_counter=])0.999:0.195877[&&NHX:Sample_counter=:Type_counter=GTDB--12:capture_class_counter=:capture_domain_counter=:capture_family_counter=:capture_genus_counter=:capture_order_counter=:capture_phylum_counter=:capture_species_counter=:evoltype=D:gtdb_class_counter=c__Clostridia--12:gtdb_domain_counter=d__Bacteria--12:gtdb_family_counter=f__Lachnospiraceae--12:gtdb_genus_counter=g__Acetatifactor--3||g__CAG-95--2||g__RGIG8767--1||g__SIG307--6:gtdb_order_counter=o__Lachnospirales--12:gtdb_phylum_counter=p__Firmicutes_A--12:gtdb_species_counter=s__Acetatifactor sp017520425--1||s__Acetatifactor sp017521605--1||s__Acetatifactor sp017522685--1||s__CAG-95 sp017561085--1||s__CAG-95 sp017938315--1||s__RGIG8767 sp017621115--1||s__SIG307 sp015057365--1||s__SIG307 sp017503735--2||s__SIG307 sp017556805--1||s__SIG307 sp017938405--2:heptad_counter=MCP-44H--12:lbd_counter=:lca=d__Bacteria:lca_tree=f__Lachnospiraceae:name=N303785:ref_name_counter=],(GB_GCA_902363825.1_protein.faa_CABJBK010000016.1_29@PF00015_full_PFAM.340.550:0.0479405[&&NHX:Type=GTDB:gtdb_class=c__Clostridia:gtdb_domain=d__Bacteria:gtdb_family=f__Lachnospiraceae:gtdb_genus=g__CAG-45:gtdb_order=o__Lachnospirales:gtdb_phylum=p__Firmicutes_A:gtdb_species=s__CAG-45 sp000438375:heptad=MCP-44H:species=d__Bacteria_p__Firmicutes_A_c__Clostridia_o__Lachnospirales_f__Lachnospiraceae_g__CAG-45_s__CAG-45 sp000438375],GB_GCA_900771955.1_protein.faa_CAAGPW010000204.1_9@PF00015_full_PFAM.341.550:0.012587[&&NHX:Type=GTDB:gtdb_class=c__Clostridia:gtdb_domain=d__Bacteria:gtdb_family=f__Lachnospiraceae:gtdb_genus=g__CAG-45:gtdb_order=o__Lachnospirales:gtdb_phylum=p__Firmicutes_A:gtdb_species=s__CAG-45 sp900771955:heptad=MCP-44H:species=d__Bacteria_p__Firmicutes_A_c__Clostridia_o__Lachnospirales_f__Lachnospiraceae_g__CAG-45_s__CAG-45 sp900771955])1:0.20389[&&NHX:Sample_counter=:Type_counter=GTDB--2:capture_class_counter=:capture_domain_counter=:capture_family_counter=:capture_genus_counter=:capture_order_counter=:capture_phylum_counter=:capture_species_counter=:evoltype=D:gtdb_class_counter=c__Clostridia--2:gtdb_domain_counter=d__Bacteria--2:gtdb_family_counter=f__Lachnospiraceae--2:gtdb_genus_counter=g__CAG-45--2:gtdb_order_counter=o__Lachnospirales--2:gtdb_phylum_counter=p__Firmicutes_A--2:gtdb_species_counter=s__CAG-45 sp000438375--1||s__CAG-45 sp900771955--1:heptad_counter=MCP-44H--2:lbd_counter=:lca=d__Bacteria:lca_tree=g__CAG-45:name=N303788:ref_name_counter=])0.954:0.110316[&&NHX:Sample_counter=:Type_counter=GTDB--14:capture_class_counter=:capture_domain_counter=:capture_family_counter=:capture_genus_counter=:capture_order_counter=:capture_phylum_counter=:capture_species_counter=:evoltype=D:gtdb_class_counter=c__Clostridia--14:gtdb_domain_counter=d__Bacteria--14:gtdb_family_counter=f__Lachnospiraceae--14:gtdb_genus_counter=g__Acetatifactor--3||g__CAG-45--2||g__CAG-95--2||g__RGIG8767--1||g__SIG307--6:gtdb_order_counter=o__Lachnospirales--14:gtdb_phylum_counter=p__Firmicutes_A--14:gtdb_species_counter=s__Acetatifactor sp017520425--1||s__Acetatifactor sp017521605--1||s__Acetatifactor sp017522685--1||s__CAG-45 sp000438375--1||s__CAG-45 sp900771955--1||s__CAG-95 sp017561085--1||s__CAG-95 sp017938315--1||s__RGIG8767 sp017621115--1||s__SIG307 sp015057365--1||s__SIG307 sp017503735--2||s__SIG307 sp017556805--1||s__SIG307 sp017938405--2:heptad_counter=MCP-44H--14:lbd_counter=:lca=d__Bacteria:lca_tree=f__Lachnospiraceae:name=N303789:ref_name_counter=],(((GB_GCA_016294075.1_protein.faa_JAEDCQ010000005.1_87@PF00015_full_PFAM.319.541:0.225318[&&NHX:Type=GTDB:gtdb_class=c__Clostridia:gtdb_domain=d__Bacteria:gtdb_family=f__Lachnospiraceae:gtdb_genus=g__RGIG8767:gtdb_order=o__Lachnospirales:gtdb_phylum=p__Firmicutes_A:gtdb_species=s__RGIG8767 sp016294075:heptad=MCP-44H:species=d__Bacteria_p__Firmicutes_A_c__Clostridia_o__Lachnospirales_f__Lachnospiraceae_g__RGIG8767_s__RGIG8767 sp016294075],(GB_GCA_018064425.1_protein.faa_JAGHVF010000026.1_28@PF00015_full_PFAM.378.542:0.0980815[&&NHX:Type=GTDB:gtdb_class=c__Clostridia:gtdb_domain=d__Bacteria:gtdb_family=f__Lachnospiraceae:gtdb_genus=g__UBA1712:gtdb_order=o__Lachnospirales:gtdb_phylum=p__Firmicutes_A:gtdb_species=s__UBA1712 sp018064425:heptad=MCP-44H:species=d__Bacteria_p__Firmicutes_A_c__Clostridia_o__Lachnospirales_f__Lachnospiraceae_g__UBA1712_s__UBA1712 sp018064425],(GB_GCA_015056815.1_protein.faa_SVFN01000021.1_55@PF00015_full_PFAM.339.554:0.104923[&&NHX:Type=GTDB:gtdb_class=c__Clostridia:gtdb_domain=d__Bacteria:gtdb_family=f__Lachnospiraceae:gtdb_genus=g__SIG333:gtdb_order=o__Lachnospirales:gtdb_phylum=p__Firmicutes_A:gtdb_species=s__SIG333 sp015056815:heptad=MCP-44H:species=d__Bacteria_p__Firmicutes_A_c__Clostridia_o__Lachnospirales_f__Lachnospiraceae_g__SIG333_s__SIG333 sp015056815],GB_GCA_017540355.1_protein.faa_JAFYBE010000040.1_2@PF00015_full_PFAM.353.558:0.221712[&&NHX:Type=GTDB:gtdb_class=c__Clostridia:gtdb_domain=d__Bacteria:gtdb_family=f__Lachnospiraceae:gtdb_genus=g__UBA1712:gtdb_order=o__Lachnospirales:gtdb_phylum=p__Firmicutes_A:gtdb_species=s__UBA1712 sp017540355:heptad=MCP-44H:species=d__Bacteria_p__Firmicutes_A_c__Clostridia_o__Lachnospirales_f__Lachnospiraceae_g__UBA1712_s__UBA1712 sp017540355])0.931:0.0752015[&&NHX:Sample_counter=:Type_counter=GTDB--2:capture_class_counter=:capture_domain_counter=:capture_family_counter=:capture_genus_counter=:capture_order_counter=:capture_phylum_counter=:capture_species_counter=:evoltype=D:gtdb_class_counter=c__Clostridia--2:gtdb_domain_counter=d__Bacteria--2:gtdb_family_counter=f__Lachnospiraceae--2:gtdb_genus_counter=g__SIG333--1||g__UBA1712--1:gtdb_order_counter=o__Lachnospirales--2:gtdb_phylum_counter=p__Firmicutes_A--2:gtdb_species_counter=s__SIG333 sp015056815--1||s__UBA1712 sp017540355--1:heptad_counter=MCP-44H--2:lbd_counter=:lca=d__Bacteria:lca_tree=f__Lachnospiraceae:name=N303794:ref_name_counter=])0.863:0.0572449[&&NHX:Sample_counter=:Type_counter=GTDB--3:capture_class_counter=:capture_domain_counter=:capture_family_counter=:capture_genus_counter=:capture_order_counter=:capture_phylum_counter=:capture_species_counter=:evoltype=D:gtdb_class_counter=c__Clostridia--3:gtdb_domain_counter=d__Bacteria--3:gtdb_family_counter=f__Lachnospiraceae--3:gtdb_genus_counter=g__SIG333--1||g__UBA1712--2:gtdb_order_counter=o__Lachnospirales--3:gtdb_phylum_counter=p__Firmicutes_A--3:gtdb_species_counter=s__SIG333 sp015056815--1||s__UBA1712 sp017540355--1||s__UBA1712 sp018064425--1:heptad_counter=MCP-44H--3:lbd_counter=:lca=d__Bacteria:lca_tree=f__Lachnospiraceae:name=N303795:ref_name_counter=])0.976:0.0910174[&&NHX:Sample_counter=:Type_counter=GTDB--4:capture_class_counter=:capture_domain_counter=:capture_family_counter=:capture_genus_counter=:capture_order_counter=:capture_phylum_counter=:capture_species_counter=:evoltype=D:gtdb_class_counter=c__Clostridia--4:gtdb_domain_counter=d__Bacteria--4:gtdb_family_counter=f__Lachnospiraceae--4:gtdb_genus_counter=g__RGIG8767--1||g__SIG333--1||g__UBA1712--2:gtdb_order_counter=o__Lachnospirales--4:gtdb_phylum_counter=p__Firmicutes_A--4:gtdb_species_counter=s__RGIG8767 sp016294075--1||s__SIG333 sp015056815--1||s__UBA1712 sp017540355--1||s__UBA1712 sp018064425--1:heptad_counter=MCP-44H--4:lbd_counter=:lca=d__Bacteria:lca_tree=f__Lachnospiraceae:name=N303796:ref_name_counter=],((GB_GCA_017442585.1_protein.faa_JAFRZM010000027.1_8@PF00015_full_PFAM.366.568:0.0577729[&&NHX:Type=GTDB:gtdb_class=c__Clostridia:gtdb_domain=d__Bacteria:gtdb_family=f__Lachnospiraceae:gtdb_genus=g__XBB1006:gtdb_order=o__Lachnospirales:gtdb_phylum=p__Firmicutes_A:gtdb_species=s__XBB1006 sp017442585:heptad=MCP-44H:species=d__Bacteria_p__Firmicutes_A_c__Clostridia_o__Lachnospirales_f__Lachnospiraceae_g__XBB1006_s__XBB1006 sp017442585],(GB_GCA_016283755.1_protein.faa_JAEENO010000002.1_2@PF00015_full_PFAM.358.558:0.0283309[&&NHX:Type=GTDB:gtdb_class=c__Clostridia:gtdb_domain=d__Bacteria:gtdb_family=f__Lachnospiraceae:gtdb_genus=g__XBB1006:gtdb_order=o__Lachnospirales:gtdb_phylum=p__Firmicutes_A:gtdb_species=s__XBB1006 sp016283755:heptad=MCP-44H:species=d__Bacteria_p__Firmicutes_A_c__Clostridia_o__Lachnospirales_f__Lachnospiraceae_g__XBB1006_s__XBB1006 sp016283755],GB_GCA_017615375.1_protein.faa_JAGAAH010000206.1_1@PF00015_full_PFAM.354.472:5e-09[&&NHX:Type=GTDB:gtdb_class=c__Clostridia:gtdb_domain=d__Bacteria:gtdb_family=f__Lachnospiraceae:gtdb_genus=g__XBB1006:gtdb_order=o__Lachnospirales:gtdb_phylum=p__Firmicutes_A:gtdb_species=s__XBB1006 sp017615375:heptad=MCP-44H:species=d__Bacteria_p__Firmicutes_A_c__Clostridia_o__Lachnospirales_f__Lachnospiraceae_g__XBB1006_s__XBB1006 sp017615375])0.955:0.0578422[&&NHX:Sample_counter=:Type_counter=GTDB--2:capture_class_counter=:capture_domain_counter=:capture_family_counter=:capture_genus_counter=:capture_order_counter=:capture_phylum_counter=:capture_species_counter=:evoltype=D:gtdb_class_counter=c__Clostridia--2:gtdb_domain_counter=d__Bacteria--2:gtdb_family_counter=f__Lachnospiraceae--2:gtdb_genus_counter=g__XBB1006--2:gtdb_order_counter=o__Lachnospirales--2:gtdb_phylum_counter=p__Firmicutes_A--2:gtdb_species_counter=s__XBB1006 sp016283755--1||s__XBB1006 sp017615375--1:heptad_counter=MCP-44H--2:lbd_counter=:lca=d__Bacteria:lca_tree=g__XBB1006:name=N303800:ref_name_counter=])0.993:0.11676[&&NHX:Sample_counter=:Type_counter=GTDB--3:capture_class_counter=:capture_domain_counter=:capture_family_counter=:capture_genus_counter=:capture_order_counter=:capture_phylum_counter=:capture_species_counter=:evoltype=D:gtdb_class_counter=c__Clostridia--3:gtdb_domain_counter=d__Bacteria--3:gtdb_family_counter=f__Lachnospiraceae--3:gtdb_genus_counter=g__XBB1006--3:gtdb_order_counter=o__Lachnospirales--3:gtdb_phylum_counter=p__Firmicutes_A--3:gtdb_species_counter=s__XBB1006 sp016283755--1||s__XBB1006 sp017442585--1||s__XBB1006 sp017615375--1:heptad_counter=MCP-44H--3:lbd_counter=:lca=d__Bacteria:lca_tree=g__XBB1006:name=N303801:ref_name_counter=],(GB_GCA_016293925.1_protein.faa_JAEDCX010000004.1_31@PF00015_full_PFAM.343.540:0.151144[&&NHX:Type=GTDB:gtdb_class=c__Clostridia:gtdb_domain=d__Bacteria:gtdb_family=f__Lachnospiraceae:gtdb_genus=g__RGIG4034:gtdb_order=o__Lachnospirales:gtdb_phylum=p__Firmicutes_A:gtdb_species=s__RGIG4034 sp016293925:heptad=MCP-44H:species=d__Bacteria_p__Firmicutes_A_c__Clostridia_o__Lachnospirales_f__Lachnospiraceae_g__RGIG4034_s__RGIG4034 sp016293925],GB_GCA_015056735.1_protein.faa_SVFT01000004.1_29@PF00015_full_PFAM.345.555:0.0770156)0.76:0.0750994[&&NHX:Sample_counter=:Type_counter=GTDB--1:capture_class_counter=:capture_domain_counter=:capture_family_counter=:capture_genus_counter=:capture_order_counter=:capture_phylum_counter=:capture_species_counter=:gtdb_class_counter=c__Clostridia--1:gtdb_domain_counter=d__Bacteria--1:gtdb_family_counter=f__Lachnospiraceae--1:gtdb_genus_counter=g__RGIG4034--1:gtdb_order_counter=o__Lachnospirales--1:gtdb_phylum_counter=p__Firmicutes_A--1:gtdb_species_counter=s__RGIG4034 sp016293925--1:heptad_counter=MCP-44H--1:lbd_counter=:lca_tree=s__RGIG4034 sp016293925:name=N303804:ref_name_counter=])0.876:0.0753652[&&NHX:Sample_counter=:Type_counter=GTDB--4:capture_class_counter=:capture_domain_counter=:capture_family_counter=:capture_genus_counter=:capture_order_counter=:capture_phylum_counter=:capture_species_counter=:gtdb_class_counter=c__Clostridia--4:gtdb_domain_counter=d__Bacteria--4:gtdb_family_counter=f__Lachnospiraceae--4:gtdb_genus_counter=g__RGIG4034--1||g__XBB1006--3:gtdb_order_counter=o__Lachnospirales--4:gtdb_phylum_counter=p__Firmicutes_A--4:gtdb_species_counter=s__RGIG4034 sp016293925--1||s__XBB1006 sp016283755--1||s__XBB1006 sp017442585--1||s__XBB1006 sp017615375--1:heptad_counter=MCP-44H--4:lbd_counter=:lca_tree=f__Lachnospiraceae:name=N303805:ref_name_counter=])0.905:0.0512581[&&NHX:Sample_counter=:Type_counter=GTDB--8:capture_class_counter=:capture_domain_counter=:capture_family_counter=:capture_genus_counter=:capture_order_counter=:capture_phylum_counter=:capture_species_counter=:gtdb_class_counter=c__Clostridia--8:gtdb_domain_counter=d__Bacteria--8:gtdb_family_counter=f__Lachnospiraceae--8:gtdb_genus_counter=g__RGIG4034--1||g__RGIG8767--1||g__SIG333--1||g__UBA1712--2||g__XBB1006--3:gtdb_order_counter=o__Lachnospirales--8:gtdb_phylum_counter=p__Firmicutes_A--8:gtdb_species_counter=s__RGIG4034 sp016293925--1||s__RGIG8767 sp016294075--1||s__SIG333 sp015056815--1||s__UBA1712 sp017540355--1||s__UBA1712 sp018064425--1||s__XBB1006 sp016283755--1||s__XBB1006 sp017442585--1||s__XBB1006 sp017615375--1:heptad_counter=MCP-44H--8:lbd_counter=:lca_tree=f__Lachnospiraceae:name=N303806:ref_name_counter=],((GB_GCA_002490465.1_protein.faa_DKUB01000044.1_11@PF00015_full_PFAM.339.553:0.121066[&&NHX:Type=GTDB:gtdb_class=c__Clostridia:gtdb_domain=d__Bacteria:gtdb_family=f__Lachnospiraceae:gtdb_genus=g__Eubacterium_F:gtdb_order=o__Lachnospirales:gtdb_phylum=p__Firmicutes_A:gtdb_species=s__Eubacterium_F sp002490465:heptad=MCP-44H:species=d__Bacteria_p__Firmicutes_A_c__Clostridia_o__Lachnospirales_f__Lachnospiraceae_g__Eubacterium_F_s__Eubacterium_F sp002490465],((GB_GCA_014804425.1_protein.faa_JAAUZV010000016.1_22@PF00015_full_PFAM.343.549:0.00349036[&&NHX:Type=GTDB:gtdb_class=c__Clostridia:gtdb_domain=d__Bacteria:gtdb_family=f__Lachnospiraceae:gtdb_genus=g__UBA7050:gtdb_order=o__Lachnospirales:gtdb_phylum=p__Firmicutes_A:gtdb_species=s__UBA7050 sp014804425:heptad=MCP-44H:species=d__Bacteria_p__Firmicutes_A_c__Clostridia_o__Lachnospirales_f__Lachnospiraceae_g__UBA7050_s__UBA7050 sp014804425],GB_GCA_014804755.1_protein.faa_JAAUZE010000009.1_35@PF00015_full_PFAM.337.549:0.0101067[&&NHX:Type=GTDB:gtdb_class=c__Clostridia:gtdb_domain=d__Bacteria:gtdb_family=f__Lachnospiraceae:gtdb_genus=g__UBA7050:gtdb_order=o__Lachnospirales:gtdb_phylum=p__Firmicutes_A:gtdb_species=s__UBA7050 sp014804755:heptad=MCP-44H:species=d__Bacteria_p__Firmicutes_A_c__Clostridia_o__Lachnospirales_f__Lachnospiraceae_g__UBA7050_s__UBA7050 sp014804755])0.991:0.06114[&&NHX:Sample_counter=:Type_counter=GTDB--2:capture_class_counter=:capture_domain_counter=:capture_family_counter=:capture_genus_counter=:capture_order_counter=:capture_phylum_counter=:capture_species_counter=:evoltype=D:gtdb_class_counter=c__Clostridia--2:gtdb_domain_counter=d__Bacteria--2:gtdb_family_counter=f__Lachnospiraceae--2:gtdb_genus_counter=g__UBA7050--2:gtdb_order_counter=o__Lachnospirales--2:gtdb_phylum_counter=p__Firmicutes_A--2:gtdb_species_counter=s__UBA7050 sp014804425--1||s__UBA7050 sp014804755--1:heptad_counter=MCP-44H--2:lbd_counter=:lca=d__Bacteria:lca_tree=g__UBA7050:name=N303810:ref_name_counter=],(GB_GCA_910584325.1_protein.faa_CAJTZH010000087.1_2@PF00015_full_PFAM.347.551:0.0842721[&&NHX:Type=GTDB:gtdb_class=c__Clostridia:gtdb_domain=d__Bacteria:gtdb_family=f__Lachnospiraceae:gtdb_genus=g__MGBC120314:gtdb_order=o__Lachnospirales:gtdb_phylum=p__Firmicutes_A:gtdb_species=s__MGBC120314 sp910584325:heptad=MCP-44H:species=d__Bacteria_p__Firmicutes_A_c__Clostridia_o__Lachnospirales_f__Lachnospiraceae_g__MGBC120314_s__MGBC120314 sp910584325],(GB_GCA_003979345.1_protein.faa_RYVZ01000017.1_29@PF00015_full_PFAM.331.550:0.0241849[&&NHX:Type=GTDB:gtdb_class=c__Clostridia:gtdb_domain=d__Bacteria:gtdb_family=f__Lachnospiraceae:gtdb_genus=g__UBA7050:gtdb_order=o__Lachnospirales:gtdb_phylum=p__Firmicutes_A:gtdb_species=s__UBA7050 sp003979345:heptad=MCP-44H:species=d__Bacteria_p__Firmicutes_A_c__Clostridia_o__Lachnospirales_f__Lachnospiraceae_g__UBA7050_s__UBA7050 sp003979345],(GB_GCA_002493905.1_protein.faa_DLAJ01000005.1_20@PF00015_full_PFAM.336.554:0.0114302[&&NHX:Type=GTDB:gtdb_class=c__Clostridia:gtdb_domain=d__Bacteria:gtdb_family=f__Lachnospiraceae:gtdb_genus=g__UBA7050:gtdb_order=o__Lachnospirales:gtdb_phylum=p__Firmicutes_A:gtdb_species=s__UBA7050 sp002493905:heptad=MCP-44H:species=d__Bacteria_p__Firmicutes_A_c__Clostridia_o__Lachnospirales_f__Lachnospiraceae_g__UBA7050_s__UBA7050 sp002493905],GB_GCA_002492295.1_protein.faa_DKYC01000106.1_12@PF00015_full_PFAM.330.547:0.0632374[&&NHX:Type=GTDB:gtdb_class=c__Clostridia:gtdb_domain=d__Bacteria:gtdb_family=f__Lachnospiraceae:gtdb_genus=g__COE1:gtdb_order=o__Lachnospirales:gtdb_phylum=p__Firmicutes_A:gtdb_species=s__COE1 sp002492295:heptad=MCP-44H:species=d__Bacteria_p__Firmicutes_A_c__Clostridia_o__Lachnospirales_f__Lachnospiraceae_g__COE1_s__COE1 sp002492295])0.367:0.00519438[&&NHX:Sample_counter=:Type_counter=GTDB--2:capture_class_counter=:capture_domain_counter=:capture_family_counter=:capture_genus_counter=:capture_order_counter=:capture_phylum_counter=:capture_species_counter=:evoltype=D:gtdb_class_counter=c__Clostridia--2:gtdb_domain_counter=d__Bacteria--2:gtdb_family_counter=f__Lachnospiraceae--2:gtdb_genus_counter=g__COE1--1||g__UBA7050--1:gtdb_order_counter=o__Lachnospirales--2:gtdb_phylum_counter=p__Firmicutes_A--2:gtdb_species_counter=s__COE1 sp002492295--1||s__UBA7050 sp002493905--1:heptad_counter=MCP-44H--2:lbd_counter=:lca=d__Bacteria:lca_tree=f__Lachnospiraceae:name=N303815:ref_name_counter=])0.734:0.00352677[&&NHX:Sample_counter=:Type_counter=GTDB--3:capture_class_counter=:capture_domain_counter=:capture_family_counter=:capture_genus_counter=:capture_order_counter=:capture_phylum_counter=:capture_species_counter=:evoltype=D:gtdb_class_counter=c__Clostridia--3:gtdb_domain_counter=d__Bacteria--3:gtdb_family_counter=f__Lachnospiraceae--3:gtdb_genus_counter=g__COE1--1||g__UBA7050--2:gtdb_order_counter=o__Lachnospirales--3:gtdb_phylum_counter=p__Firmicutes_A--3:gtdb_species_counter=s__COE1 sp002492295--1||s__UBA7050 sp002493905--1||s__UBA7050 sp003979345--1:heptad_counter=MCP-44H--3:lbd_counter=:lca=d__Bacteria:lca_tree=f__Lachnospiraceae:name=N303816:ref_name_counter=])0.902:0.029509[&&NHX:Sample_counter=:Type_counter=GTDB--4:capture_class_counter=:capture_domain_counter=:capture_family_counter=:capture_genus_counter=:capture_order_counter=:capture_phylum_counter=:capture_species_counter=:evoltype=D:gtdb_class_counter=c__Clostridia--4:gtdb_domain_counter=d__Bacteria--4:gtdb_family_counter=f__Lachnospiraceae--4:gtdb_genus_counter=g__COE1--1||g__MGBC120314--1||g__UBA7050--2:gtdb_order_counter=o__Lachnospirales--4:gtdb_phylum_counter=p__Firmicutes_A--4:gtdb_species_counter=s__COE1 sp002492295--1||s__MGBC120314 sp910584325--1||s__UBA7050 sp002493905--1||s__UBA7050 sp003979345--1:heptad_counter=MCP-44H--4:lbd_counter=:lca=d__Bacteria:lca_tree=f__Lachnospiraceae:name=N303817:ref_name_counter=])0.475:0.0154297[&&NHX:Sample_counter=:Type_counter=GTDB--6:capture_class_counter=:capture_domain_counter=:capture_family_counter=:capture_genus_counter=:capture_order_counter=:capture_phylum_counter=:capture_species_counter=:evoltype=D:gtdb_class_counter=c__Clostridia--6:gtdb_domain_counter=d__Bacteria--6:gtdb_family_counter=f__Lachnospiraceae--6:gtdb_genus_counter=g__COE1--1||g__MGBC120314--1||g__UBA7050--4:gtdb_order_counter=o__Lachnospirales--6:gtdb_phylum_counter=p__Firmicutes_A--6:gtdb_species_counter=s__COE1 sp002492295--1||s__MGBC120314 sp910584325--1||s__UBA7050 sp002493905--1||s__UBA7050 sp003979345--1||s__UBA7050 sp014804425--1||s__UBA7050 sp014804755--1:heptad_counter=MCP-44H--6:lbd_counter=:lca=d__Bacteria:lca_tree=f__Lachnospiraceae:name=N303818:ref_name_counter=])1:0.190939[&&NHX:Sample_counter=:Type_counter=GTDB--7:capture_class_counter=:capture_domain_counter=:capture_family_counter=:capture_genus_counter=:capture_order_counter=:capture_phylum_counter=:capture_species_counter=:evoltype=D:gtdb_class_counter=c__Clostridia--7:gtdb_domain_counter=d__Bacteria--7:gtdb_family_counter=f__Lachnospiraceae--7:gtdb_genus_counter=g__COE1--1||g__Eubacterium_F--1||g__MGBC120314--1||g__UBA7050--4:gtdb_order_counter=o__Lachnospirales--7:gtdb_phylum_counter=p__Firmicutes_A--7:gtdb_species_counter=s__COE1 sp002492295--1||s__Eubacterium_F sp002490465--1||s__MGBC120314 sp910584325--1||s__UBA7050 sp002493905--1||s__UBA7050 sp003979345--1||s__UBA7050 sp014804425--1||s__UBA7050 sp014804755--1:heptad_counter=MCP-44H--7:lbd_counter=:lca=d__Bacteria:lca_tree=f__Lachnospiraceae:name=N303819:ref_name_counter=],((GB_GCA_910577955.1_protein.faa_CAJTNC010000033.1_24@PF00015_full_PFAM.348.562:0.0772045[&&NHX:Type=GTDB:gtdb_class=c__Clostridia:gtdb_domain=d__Bacteria:gtdb_family=f__Lachnospiraceae:gtdb_genus=g__1XD8-76:gtdb_order=o__Lachnospirales:gtdb_phylum=p__Firmicutes_A:gtdb_species=s__1XD8-76 sp910577955:heptad=MCP-44H:species=d__Bacteria_p__Firmicutes_A_c__Clostridia_o__Lachnospirales_f__Lachnospiraceae_g__1XD8-76_s__1XD8-76 sp910577955],(GB_GCA_910573755.1_protein.faa_CAJTBO010000004.1_207@PF00015_full_PFAM.334.551:0.0269525[&&NHX:Type=GTDB:gtdb_class=c__Clostridia:gtdb_domain=d__Bacteria:gtdb_family=f__Lachnospiraceae:gtdb_genus=g__1XD8-76:gtdb_order=o__Lachnospirales:gtdb_phylum=p__Firmicutes_A:gtdb_species=s__1XD8-76 sp910573755:heptad=MCP-44H:species=d__Bacteria_p__Firmicutes_A_c__Clostridia_o__Lachnospirales_f__Lachnospiraceae_g__1XD8-76_s__1XD8-76 sp910573755],GB_GCA_910578085.1_protein.faa_CAJTPM010000014.1_42@PF00015_full_PFAM.346.556:0.047154[&&NHX:Type=GTDB:gtdb_class=c__Clostridia:gtdb_domain=d__Bacteria:gtdb_family=f__Lachnospiraceae:gtdb_genus=g__1XD8-76:gtdb_order=o__Lachnospirales:gtdb_phylum=p__Firmicutes_A:gtdb_species=s__1XD8-76 sp910578085:heptad=MCP-44H:species=d__Bacteria_p__Firmicutes_A_c__Clostridia_o__Lachnospirales_f__Lachnospiraceae_g__1XD8-76_s__1XD8-76 sp910578085])0.57:0.0182969[&&NHX:Sample_counter=:Type_counter=GTDB--2:capture_class_counter=:capture_domain_counter=:capture_family_counter=:capture_genus_counter=:capture_order_counter=:capture_phylum_counter=:capture_species_counter=:evoltype=D:gtdb_class_counter=c__Clostridia--2:gtdb_domain_counter=d__Bacteria--2:gtdb_family_counter=f__Lachnospiraceae--2:gtdb_genus_counter=g__1XD8-76--2:gtdb_order_counter=o__Lachnospirales--2:gtdb_phylum_counter=p__Firmicutes_A--2:gtdb_species_counter=s__1XD8-76 sp910573755--1||s__1XD8-76 sp910578085--1:heptad_counter=MCP-44H--2:lbd_counter=:lca=d__Bacteria:lca_tree=g__1XD8-76:name=N303823:ref_name_counter=])1:0.31403[&&NHX:Sample_counter=:Type_counter=GTDB--3:capture_class_counter=:capture_domain_counter=:capture_family_counter=:capture_genus_counter=:capture_order_counter=:capture_phylum_counter=:capture_species_counter=:evoltype=D:gtdb_class_counter=c__Clostridia--3:gtdb_domain_counter=d__Bacteria--3:gtdb_family_counter=f__Lachnospiraceae--3:gtdb_genus_counter=g__1XD8-76--3:gtdb_order_counter=o__Lachnospirales--3:gtdb_phylum_counter=p__Firmicutes_A--3:gtdb_species_counter=s__1XD8-76 sp910573755--1||s__1XD8-76 sp910577955--1||s__1XD8-76 sp910578085--1:heptad_counter=MCP-44H--3:lbd_counter=:lca=d__Bacteria:lca_tree=g__1XD8-76:name=N303824:ref_name_counter=],(RS_GCF_003477605.1_protein.faa_NZ_QUDR01000005.1_16@PF00015_full_PFAM.340.546:0.257109[&&NHX:Type=GTDB:gtdb_class=c__Clostridia:gtdb_domain=d__Bacteria:gtdb_family=f__Lachnospiraceae:gtdb_genus=g__Eubacterium_F:gtdb_order=o__Lachnospirales:gtdb_phylum=p__Firmicutes_A:gtdb_species=s__Eubacterium_F sp003491505:heptad=MCP-44H:species=d__Bacteria_p__Firmicutes_A_c__Clostridia_o__Lachnospirales_f__Lachnospiraceae_g__Eubacterium_F_s__Eubacterium_F sp003491505],GB_GCA_000433735.1_protein.faa_HF998353.1_36@PF00015_full_PFAM.393.589:0.120591[&&NHX:Type=GTDB:gtdb_class=c__Clostridia:gtdb_domain=d__Bacteria:gtdb_family=f__Lachnospiraceae:gtdb_genus=g__Eubacterium_F:gtdb_order=o__Lachnospirales:gtdb_phylum=p__Firmicutes_A:gtdb_species=s__Eubacterium_F sp000433735:heptad=MCP-44H:species=d__Bacteria_p__Firmicutes_A_c__Clostridia_o__Lachnospirales_f__Lachnospiraceae_g__Eubacterium_F_s__Eubacterium_F sp000433735])0.996:0.19209[&&NHX:Sample_counter=:Type_counter=GTDB--2:capture_class_counter=:capture_domain_counter=:capture_family_counter=:capture_genus_counter=:capture_order_counter=:capture_phylum_counter=:capture_species_counter=:evoltype=D:gtdb_class_counter=c__Clostridia--2:gtdb_domain_counter=d__Bacteria--2:gtdb_family_counter=f__Lachnospiraceae--2:gtdb_genus_counter=g__Eubacterium_F--2:gtdb_order_counter=o__Lachnospirales--2:gtdb_phylum_counter=p__Firmicutes_A--2:gtdb_species_counter=s__Eubacterium_F sp000433735--1||s__Eubacterium_F sp003491505--1:heptad_counter=MCP-44H--2:lbd_counter=:lca=d__Bacteria:lca_tree=g__Eubacterium_F:name=N303827:ref_name_counter=])0.851:0.0534753[&&NHX:Sample_counter=:Type_counter=GTDB--5:capture_class_counter=:capture_domain_counter=:capture_family_counter=:capture_genus_counter=:capture_order_counter=:capture_phylum_counter=:capture_species_counter=:evoltype=D:gtdb_class_counter=c__Clostridia--5:gtdb_domain_counter=d__Bacteria--5:gtdb_family_counter=f__Lachnospiraceae--5:gtdb_genus_counter=g__1XD8-76--3||g__Eubacterium_F--2:gtdb_order_counter=o__Lachnospirales--5:gtdb_phylum_counter=p__Firmicutes_A--5:gtdb_species_counter=s__1XD8-76 sp910573755--1||s__1XD8-76 sp910577955--1||s__1XD8-76 sp910578085--1||s__Eubacterium_F sp000433735--1||s__Eubacterium_F sp003491505--1:heptad_counter=MCP-44H--5:lbd_counter=:lca=d__Bacteria:lca_tree=f__Lachnospiraceae:name=N303828:ref_name_counter=])0.499:0.0308245[&&NHX:Sample_counter=:Type_counter=GTDB--12:capture_class_counter=:capture_domain_counter=:capture_family_counter=:capture_genus_counter=:capture_order_counter=:capture_phylum_counter=:capture_species_counter=:evoltype=D:gtdb_class_counter=c__Clostridia--12:gtdb_domain_counter=d__Bacteria--12:gtdb_family_counter=f__Lachnospiraceae--12:gtdb_genus_counter=g__1XD8-76--3||g__COE1--1||g__Eubacterium_F--3||g__MGBC120314--1||g__UBA7050--4:gtdb_order_counter=o__Lachnospirales--12:gtdb_phylum_counter=p__Firmicutes_A--12:gtdb_species_counter=s__1XD8-76 sp910573755--1||s__1XD8-76 sp910577955--1||s__1XD8-76 sp910578085--1||s__COE1 sp002492295--1||s__Eubacterium_F sp000433735--1||s__Eubacterium_F sp002490465--1||s__Eubacterium_F sp003491505--1||s__MGBC120314 sp910584325--1||s__UBA7050 sp002493905--1||s__UBA7050 sp003979345--1||s__UBA7050 sp014804425--1||s__UBA7050 sp014804755--1:heptad_counter=MCP-44H--12:lbd_counter=:lca=d__Bacteria:lca_tree=f__Lachnospiraceae:name=N303829:ref_name_counter=])0.921:0.0688012[&&NHX:Sample_counter=:Type_counter=GTDB--20:capture_class_counter=:capture_domain_counter=:capture_family_counter=:capture_genus_counter=:capture_order_counter=:capture_phylum_counter=:capture_species_counter=:evoltype=D:gtdb_class_counter=c__Clostridia--20:gtdb_domain_counter=d__Bacteria--20:gtdb_family_counter=f__Lachnospiraceae--20:gtdb_genus_counter=g__1XD8-76--3||g__COE1--1||g__Eubacterium_F--3||g__MGBC120314--1||g__RGIG4034--1||g__RGIG8767--1||g__SIG333--1||g__UBA1712--2||g__UBA7050--4||g__XBB1006--3:gtdb_order_counter=o__Lachnospirales--20:gtdb_phylum_counter=p__Firmicutes_A--20:gtdb_species_counter=s__1XD8-76 sp910573755--1||s__1XD8-76 sp910577955--1||s__1XD8-76 sp910578085--1||s__COE1 sp002492295--1||s__Eubacterium_F sp000433735--1||s__Eubacterium_F sp002490465--1||s__Eubacterium_F sp003491505--1||s__MGBC120314 sp910584325--1||s__RGIG4034 sp016293925--1||s__RGIG8767 sp016294075--1||s__SIG333 sp015056815--1||s__UBA1712 sp017540355--1||s__UBA1712 sp018064425--1||s__UBA7050 sp002493905--1||s__UBA7050 sp003979345--1||s__UBA7050 sp014804425--1||s__UBA7050 sp014804755--1||s__XBB1006 sp016283755--1||s__XBB1006 sp017442585--1||s__XBB1006 sp017615375--1:heptad_counter=MCP-44H--20:lbd_counter=:lca=d__Bacteria:lca_tree=f__Lachnospiraceae:name=N303830:ref_name_counter=])0.814:0.0502024[&&NHX:Sample_counter=:Type_counter=GTDB--34:capture_class_counter=:capture_domain_counter=:capture_family_counter=:capture_genus_counter=:capture_order_counter=:capture_phylum_counter=:capture_species_counter=:evoltype=D:gtdb_class_counter=c__Clostridia--34:gtdb_domain_counter=d__Bacteria--34:gtdb_family_counter=f__Lachnospiraceae--34:gtdb_genus_counter=g__1XD8-76--3||g__Acetatifactor--3||g__CAG-45--2||g__CAG-95--2||g__COE1--1||g__Eubacterium_F--3||g__MGBC120314--1||g__RGIG4034--1||g__RGIG8767--2||g__SIG307--6||g__SIG333--1||g__UBA1712--2||g__UBA7050--4||g__XBB1006--3:gtdb_order_counter=o__Lachnospirales--34:gtdb_phylum_counter=p__Firmicutes_A--34:gtdb_species_counter=s__1XD8-76 sp910573755--1||s__1XD8-76 sp910577955--1||s__1XD8-76 sp910578085--1||s__Acetatifactor sp017520425--1||s__Acetatifactor sp017521605--1||s__Acetatifactor sp017522685--1||s__CAG-45 sp000438375--1||s__CAG-45 sp900771955--1||s__CAG-95 sp017561085--1||s__CAG-95 sp017938315--1||s__COE1 sp002492295--1||s__Eubacterium_F sp000433735--1||s__Eubacterium_F sp002490465--1||s__Eubacterium_F sp003491505--1||s__MGBC120314 sp910584325--1||s__RGIG4034 sp016293925--1||s__RGIG8767 sp016294075--1||s__RGIG8767 sp017621115--1||s__SIG307 sp015057365--1||s__SIG307 sp017503735--2||s__SIG307 sp017556805--1||s__SIG307 sp017938405--2||s__SIG333 sp015056815--1||s__UBA1712 sp017540355--1||s__UBA1712 sp018064425--1||s__UBA7050 sp002493905--1||s__UBA7050 sp003979345--1||s__UBA7050 sp014804425--1||s__UBA7050 sp014804755--1||s__XBB1006 sp016283755--1||s__XBB1006 sp017442585--1||s__XBB1006 sp017615375--1:heptad_counter=MCP-44H--34:lbd_counter=:lca=d__Bacteria:lca_tree=f__Lachnospiraceae:name=N303831:ref_name_counter=])0.882:0.0487082[&&NHX:Sample_counter=:Type_counter=GTDB--133:capture_class_counter=:capture_domain_counter=:capture_family_counter=:capture_genus_counter=:capture_order_counter=:capture_phylum_counter=:capture_species_counter=:evoltype=D:gtdb_class_counter=c__Clostridia--127||c__Synergistia--6:gtdb_domain_counter=d__Bacteria--133:gtdb_family_counter=f__Aminobacteriaceae--6||f__Lachnospiraceae--127:gtdb_genus_counter=g__1XD42-69--2||g__1XD8-76--3||g__AC2028--12||g__Acetatifactor--4||g__Agathobacter--2||g__Butyrivibrio--2||g__Butyrivibrio_A--1||g__CAG-45--3||g__CAG-95--2||g__COE1--5||g__Eubacterium_F--4||g__Eubacterium_J--3||g__Fretibacterium--6||g__JAAYYM01--1||g__JAGOGN01--1||g__Lachnospira--3||g__MGBC120314--1||g__NK4A136--8||g__Pseudobutyrivibrio--5||g__RGIG10340--1||g__RGIG4034--1||g__RGIG8767--2||g__RUG11200--1||g__RUG11977--11||g__RUG12871--1||g__Roseburia--7||g__SIG307--6||g__SIG333--1||g__SZUA-448--1||g__UBA1258--1||g__UBA1712--6||g__UBA2868--15||g__UBA3766--1||g__UBA7050--4||g__UMGS2037--1||g__XBB1006--3||g__XBD2001--2:gtdb_order_counter=o__Lachnospirales--127||o__Synergistales--6:gtdb_phylum_counter=p__Firmicutes_A--127||p__Synergistota--6:gtdb_species_counter=s__1XD42-69 sp003612565--1||s__1XD42-69 sp014287635--1||s__1XD8-76 sp910573755--1||s__1XD8-76 sp910577955--1||s__1XD8-76 sp910578085--1||s__AC2028 sp000702085--1||s__AC2028 sp000702685--1||s__AC2028 sp002373595--1||s__AC2028 sp002373975--1||s__AC2028 sp016285265--1||s__AC2028 sp016291475--1||s__AC2028 sp017617005--1||s__AC2028 sp017940415--1||s__AC2028 sp017964745--1||s__AC2028 sp018056425--1||s__AC2028 sp900320825--1||s__AC2028 sp902794095--1||s__Acetatifactor sp017520425--1||s__Acetatifactor sp017521605--1||s__Acetatifactor sp017522685--1||s__Acetatifactor sp902766425--1||s__Agathobacter sp015057085--1||s__Agathobacter sp905209075--1||s__Butyrivibrio sp017400305--1||s__Butyrivibrio sp017535945--1||s__Butyrivibrio_A sp016297265--1||s__CAG-45 sp000438375--1||s__CAG-45 sp002299665--1||s__CAG-45 sp900771955--1||s__CAG-95 sp017561085--1||s__CAG-95 sp017938315--1||s__COE1 sp001916965--1||s__COE1 sp002492295--1||s__COE1 sp017391545--1||s__COE1 sp017424235--1||s__COE1 sp017622845--1||s__Eubacterium_F sp000433735--1||s__Eubacterium_F sp002490465--1||s__Eubacterium_F sp003453515--1||s__Eubacterium_F sp003491505--1||s__Eubacterium_J sp910574915--1||s__Eubacterium_J sp910584595--1||s__Eubacterium_J sp910586045--1||s__Fretibacterium sp017405525--1||s__Fretibacterium sp017427625--1||s__Fretibacterium sp017446055--1||s__Fretibacterium sp017446645--1||s__Fretibacterium sp017448795--1||s__Fretibacterium sp017451025--1||s__JAAYYM01 sp012515365--1||s__JAGOGN01 sp017996675--1||s__Lachnospira multipara--1||s__Lachnospira multipara_A--1||s__Lachnospira pectinoschiza_B--1||s__MGBC120314 sp910584325--1||s__NK4A136 sp016281335--1||s__NK4A136 sp016282915--1||s__NK4A136 sp017508825--2||s__NK4A136 sp017526985--1||s__NK4A136 sp017539565--1||s__NK4A136 sp900102065--1||s__NK4A136 sp902787595--1||s__Pseudobutyrivibrio ruminis--1||s__Pseudobutyrivibrio ruminis_E--1||s__Pseudobutyrivibrio ruminis_F--1||s__Pseudobutyrivibrio sp015057185--1||s__Pseudobutyrivibrio sp900107545--1||s__RGIG10340 sp017958585--1||s__RGIG4034 sp016293925--1||s__RGIG8767 sp016294075--1||s__RGIG8767 sp017621115--1||s__RUG11200 sp902766825--1||s__RUG11977 sp016282435--1||s__RUG11977 sp016287095--1||s__RUG11977 sp016290905--1||s__RUG11977 sp017542245--1||s__RUG11977 sp017553035--1||s__RUG11977 sp017553665--1||s__RUG11977 sp017557525--1||s__RUG11977 sp017958245--1||s__RUG11977 sp017960415--2||s__RUG11977 sp017964055--1||s__RUG12871 sp902783445--1||s__Roseburia hominis--1||s__Roseburia sp003470905--1||s__Roseburia sp014804775--1||s__Roseburia sp017937095--1||s__Roseburia sp900542495--1||s__Roseburia sp900548205--1||s__Roseburia sp910587865--1||s__SIG307 sp015057365--1||s__SIG307 sp017503735--2||s__SIG307 sp017556805--1||s__SIG307 sp017938405--2||s__SIG333 sp015056815--1||s__SZUA-448 sp016280395--1||s__UBA1258 sp017963665--1||s__UBA1712 sp016286035--1||s__UBA1712 sp017540355--1||s__UBA1712 sp017619635--2||s__UBA1712 sp018064425--1||s__UBA1712 sp902783735--1||s__UBA2868 sp002350465--1||s__UBA2868 sp002368575--1||s__UBA2868 sp002394535--1||s__UBA2868 sp004552595--1||s__UBA2868 sp016281085--1||s__UBA2868 sp016281675--1||s__UBA2868 sp017432845--1||s__UBA2868 sp017544705--2||s__UBA2868 sp017612555--1||s__UBA2868 sp017620255--1||s__UBA2868 sp017961065--1||s__UBA2868 sp902775485--1||s__UBA2868 sp902779305--1||s__UBA2868 sp902803305--1||s__UBA3766 sp016285575--1||s__UBA7050 sp002493905--1||s__UBA7050 sp003979345--1||s__UBA7050 sp014804425--1||s__UBA7050 sp014804755--1||s__UMGS2037 sp900557385--1||s__XBB1006 sp016283755--1||s__XBB1006 sp017442585--1||s__XBB1006 sp017615375--1||s__XBD2001 sp017959525--1||s__XBD2001 sp900116395--1:heptad_counter=MCP-24H--3||MCP-44H--130:lbd_counter=:lca=d__Bacteria:lca_tree=f__Lachnospiraceae:name=N303832:ref_name_counter=],((((GB_GCA_902795705.1_protein.faa_CADBMH010000282.1_6@PF00015_full_PFAM.504.678:0.49057[&&NHX:Type=GTDB:gtdb_class=c__Clostridia:gtdb_domain=d__Bacteria:gtdb_family=f__Lachnospiraceae:gtdb_genus=g__Butyribacter:gtdb_order=o__Lachnospirales:gtdb_phylum=p__Firmicutes_A:gtdb_species=s__Butyribacter sp902795705:heptad=MCP-44H:species=d__Bacteria_p__Firmicutes_A_c__Clostridia_o__Lachnospirales_f__Lachnospiraceae_g__Butyribacter_s__Butyribacter sp902795705],((GB_GCA_017525525.1_protein.faa_JAFXSQ010000017.1_72@PF00015_full_PFAM.471.681:0.355899[&&NHX:Type=GTDB:gtdb_class=c__Clostridia:gtdb_domain=d__Bacteria:gtdb_family=f__Lachnospiraceae:gtdb_genus=g__CAG-127:gtdb_order=o__Lachnospirales:gtdb_phylum=p__Firmicutes_A:gtdb_species=s__CAG-127 sp017525525:heptad=MCP-44H:species=d__Bacteria_p__Firmicutes_A_c__Clostridia_o__Lachnospirales_f__Lachnospiraceae_g__CAG-127_s__CAG-127 sp017525525],(GB_GCA_017633905.1_protein.faa_JAGBOK010000134.1_5@PF00015_full_PFAM.194.400:0.0550724[&&NHX:Type=GTDB:gtdb_class=c__Clostridia:gtdb_domain=d__Bacteria:gtdb_family=f__Lachnospiraceae:gtdb_genus=g__Eubacterium_F:gtdb_order=o__Lachnospirales:gtdb_phylum=p__Firmicutes_A:gtdb_species=s__Eubacterium_F sp017633905:heptad=MCP-44H:species=d__Bacteria_p__Firmicutes_A_c__Clostridia_o__Lachnospirales_f__Lachnospiraceae_g__Eubacterium_F_s__Eubacterium_F sp017633905],((((GB_GCA_016280325.1_protein.faa_JAEEGM010000125.1_28@PF00015_full_PFAM.489.669:0.0440919[&&NHX:Type=GTDB:gtdb_class=c__Clostridia:gtdb_domain=d__Bacteria:gtdb_family=f__Lachnospiraceae:gtdb_genus=g__Eubacterium_F:gtdb_order=o__Lachnospirales:gtdb_phylum=p__Firmicutes_A:gtdb_species=s__Eubacterium_F sp016280325:heptad=MCP-44H:species=d__Bacteria_p__Firmicutes_A_c__Clostridia_o__Lachnospirales_f__Lachnospiraceae_g__Eubacterium_F_s__Eubacterium_F sp016280325],(GB_GCA_900318295.1_protein.faa_ONKC01000141.1_1@PF00015_full_PFAM.109.321:0.0378119[&&NHX:Type=GTDB:gtdb_class=c__Clostridia:gtdb_domain=d__Bacteria:gtdb_family=f__Lachnospiraceae:gtdb_genus=g__Eubacterium_F:gtdb_order=o__Lachnospirales:gtdb_phylum=p__Firmicutes_A:gtdb_species=s__Eubacterium_F sp900318295:heptad=MCP-44H:species=d__Bacteria_p__Firmicutes_A_c__Clostridia_o__Lachnospirales_f__Lachnospiraceae_g__Eubacterium_F_s__Eubacterium_F sp900318295],GB_GCA_000687695.1_protein.faa_JHWZ01000014.1_30@PF00015_full_PFAM.478.673:0.0551099[&&NHX:Type=GTDB:gtdb_class=c__Clostridia:gtdb_domain=d__Bacteria:gtdb_family=f__Lachnospiraceae:gtdb_genus=g__Eubacterium_F:gtdb_order=o__Lachnospirales:gtdb_phylum=p__Firmicutes_A:gtdb_species=s__Eubacterium_F sp000687695:heptad=MCP-44H:species=d__Bacteria_p__Firmicutes_A_c__Clostridia_o__Lachnospirales_f__Lachnospiraceae_g__Eubacterium_F_s__Eubacterium_F sp000687695])0.983:0.0470856[&&NHX:Sample_counter=:Type_counter=GTDB--2:capture_class_counter=:capture_domain_counter=:capture_family_counter=:capture_genus_counter=:capture_order_counter=:capture_phylum_counter=:capture_species_counter=:evoltype=D:gtdb_class_counter=c__Clostridia--2:gtdb_domain_counter=d__Bacteria--2:gtdb_family_counter=f__Lachnospiraceae--2:gtdb_genus_counter=g__Eubacterium_F--2:gtdb_order_counter=o__Lachnospirales--2:gtdb_phylum_counter=p__Firmicutes_A--2:gtdb_species_counter=s__Eubacterium_F sp000687695--1||s__Eubacterium_F sp900318295--1:heptad_counter=MCP-44H--2:lbd_counter=:lca=d__Bacteria:lca_tree=g__Eubacterium_F:name=N303839:ref_name_counter=])0.379:0.0106163[&&NHX:Sample_counter=:Type_counter=GTDB--3:capture_class_counter=:capture_domain_counter=:capture_family_counter=:capture_genus_counter=:capture_order_counter=:capture_phylum_counter=:capture_species_counter=:evoltype=D:gtdb_class_counter=c__Clostridia--3:gtdb_domain_counter=d__Bacteria--3:gtdb_family_counter=f__Lachnospiraceae--3:gtdb_genus_counter=g__Eubacterium_F--3:gtdb_order_counter=o__Lachnospirales--3:gtdb_phylum_counter=p__Firmicutes_A--3:gtdb_species_counter=s__Eubacterium_F sp000687695--1||s__Eubacterium_F sp016280325--1||s__Eubacterium_F sp900318295--1:heptad_counter=MCP-44H--3:lbd_counter=:lca=d__Bacteria:lca_tree=g__Eubacterium_F:name=N303840:ref_name_counter=],GB_GCA_017614395.1_protein.faa_JAGABX010000146.1_50@PF00015_full_PFAM.462.678:0.172456[&&NHX:Type=GTDB:gtdb_class=c__Clostridia:gtdb_domain=d__Bacteria:gtdb_family=f__Lachnospiraceae:gtdb_genus=g__Eubacterium_F:gtdb_order=o__Lachnospirales:gtdb_phylum=p__Firmicutes_A:gtdb_species=s__Eubacterium_F sp017614395:heptad=MCP-44H:species=d__Bacteria_p__Firmicutes_A_c__Clostridia_o__Lachnospirales_f__Lachnospiraceae_g__Eubacterium_F_s__Eubacterium_F sp017614395])0.278:0.0111599[&&NHX:Sample_counter=:Type_counter=GTDB--4:capture_class_counter=:capture_domain_counter=:capture_family_counter=:capture_genus_counter=:capture_order_counter=:capture_phylum_counter=:capture_species_counter=:evoltype=D:gtdb_class_counter=c__Clostridia--4:gtdb_domain_counter=d__Bacteria--4:gtdb_family_counter=f__Lachnospiraceae--4:gtdb_genus_counter=g__Eubacterium_F--4:gtdb_order_counter=o__Lachnospirales--4:gtdb_phylum_counter=p__Firmicutes_A--4:gtdb_species_counter=s__Eubacterium_F sp000687695--1||s__Eubacterium_F sp016280325--1||s__Eubacterium_F sp017614395--1||s__Eubacterium_F sp900318295--1:heptad_counter=MCP-44H--4:lbd_counter=:lca=d__Bacteria:lca_tree=g__Eubacterium_F:name=N303842:ref_name_counter=],GB_GCA_017445525.1_protein.faa_JAFSTZ010000063.1_3@PF00015_full_PFAM.112.299:0.167427[&&NHX:Type=GTDB:gtdb_class=c__Clostridia:gtdb_domain=d__Bacteria:gtdb_family=f__Lachnospiraceae:gtdb_genus=g__Eubacterium_F:gtdb_order=o__Lachnospirales:gtdb_phylum=p__Firmicutes_A:gtdb_species=s__Eubacterium_F sp017445525:heptad=MCP-44H:species=d__Bacteria_p__Firmicutes_A_c__Clostridia_o__Lachnospirales_f__Lachnospiraceae_g__Eubacterium_F_s__Eubacterium_F sp017445525])0.449:0.0108558[&&NHX:Sample_counter=:Type_counter=GTDB--5:capture_class_counter=:capture_domain_counter=:capture_family_counter=:capture_genus_counter=:capture_order_counter=:capture_phylum_counter=:capture_species_counter=:evoltype=D:gtdb_class_counter=c__Clostridia--5:gtdb_domain_counter=d__Bacteria--5:gtdb_family_counter=f__Lachnospiraceae--5:gtdb_genus_counter=g__Eubacterium_F--5:gtdb_order_counter=o__Lachnospirales--5:gtdb_phylum_counter=p__Firmicutes_A--5:gtdb_species_counter=s__Eubacterium_F sp000687695--1||s__Eubacterium_F sp016280325--1||s__Eubacterium_F sp017445525--1||s__Eubacterium_F sp017614395--1||s__Eubacterium_F sp900318295--1:heptad_counter=MCP-44H--5:lbd_counter=:lca=d__Bacteria:lca_tree=g__Eubacterium_F:name=N303844:ref_name_counter=],GB_GCA_017540125.1_protein.faa_JAFYBS010000203.1_16@PF00015_full_PFAM.477.677:0.122473[&&NHX:Type=GTDB:gtdb_class=c__Clostridia:gtdb_domain=d__Bacteria:gtdb_family=f__Lachnospiraceae:gtdb_genus=g__Eubacterium_F:gtdb_order=o__Lachnospirales:gtdb_phylum=p__Firmicutes_A:gtdb_species=s__Eubacterium_F sp017540125:heptad=MCP-44H:species=d__Bacteria_p__Firmicutes_A_c__Clostridia_o__Lachnospirales_f__Lachnospiraceae_g__Eubacterium_F_s__Eubacterium_F sp017540125])0.897:0.0442234[&&NHX:Sample_counter=:Type_counter=GTDB--6:capture_class_counter=:capture_domain_counter=:capture_family_counter=:capture_genus_counter=:capture_order_counter=:capture_phylum_counter=:capture_species_counter=:evoltype=D:gtdb_class_counter=c__Clostridia--6:gtdb_domain_counter=d__Bacteria--6:gtdb_family_counter=f__Lachnospiraceae--6:gtdb_genus_counter=g__Eubacterium_F--6:gtdb_order_counter=o__Lachnospirales--6:gtdb_phylum_counter=p__Firmicutes_A--6:gtdb_species_counter=s__Eubacterium_F sp000687695--1||s__Eubacterium_F sp016280325--1||s__Eubacterium_F sp017445525--1||s__Eubacterium_F sp017540125--1||s__Eubacterium_F sp017614395--1||s__Eubacterium_F sp900318295--1:heptad_counter=MCP-44H--6:lbd_counter=:lca=d__Bacteria:lca_tree=g__Eubacterium_F:name=N303846:ref_name_counter=])1:0.215061[&&NHX:Sample_counter=:Type_counter=GTDB--7:capture_class_counter=:capture_domain_counter=:capture_family_counter=:capture_genus_counter=:capture_order_counter=:capture_phylum_counter=:capture_species_counter=:evoltype=D:gtdb_class_counter=c__Clostridia--7:gtdb_domain_counter=d__Bacteria--7:gtdb_family_counter=f__Lachnospiraceae--7:gtdb_genus_counter=g__Eubacterium_F--7:gtdb_order_counter=o__Lachnospirales--7:gtdb_phylum_counter=p__Firmicutes_A--7:gtdb_species_counter=s__Eubacterium_F sp000687695--1||s__Eubacterium_F sp016280325--1||s__Eubacterium_F sp017445525--1||s__Eubacterium_F sp017540125--1||s__Eubacterium_F sp017614395--1||s__Eubacterium_F sp017633905--1||s__Eubacterium_F sp900318295--1:heptad_counter=MCP-44H--7:lbd_counter=:lca=d__Bacteria:lca_tree=g__Eubacterium_F:name=N303847:ref_name_counter=])0.22:0.06226[&&NHX:Sample_counter=:Type_counter=GTDB--8:capture_class_counter=:capture_domain_counter=:capture_family_counter=:capture_genus_counter=:capture_order_counter=:capture_phylum_counter=:capture_species_counter=:evoltype=D:gtdb_class_counter=c__Clostridia--8:gtdb_domain_counter=d__Bacteria--8:gtdb_family_counter=f__Lachnospiraceae--8:gtdb_genus_counter=g__CAG-127--1||g__Eubacterium_F--7:gtdb_order_counter=o__Lachnospirales--8:gtdb_phylum_counter=p__Firmicutes_A--8:gtdb_species_counter=s__CAG-127 sp017525525--1||s__Eubacterium_F sp000687695--1||s__Eubacterium_F sp016280325--1||s__Eubacterium_F sp017445525--1||s__Eubacterium_F sp017540125--1||s__Eubacterium_F sp017614395--1||s__Eubacterium_F sp017633905--1||s__Eubacterium_F sp900318295--1:heptad_counter=MCP-44H--8:lbd_counter=:lca=d__Bacteria:lca_tree=f__Lachnospiraceae:name=N303848:ref_name_counter=],(GB_GCA_017460485.1_protein.faa_JAFUAW010000116.1_5@PF00015_full_PFAM.450.671:0.0381738[&&NHX:Type=GTDB:gtdb_class=c__Clostridia:gtdb_domain=d__Bacteria:gtdb_family=f__Lachnospiraceae:gtdb_genus=g__CAG-632:gtdb_order=o__Lachnospirales:gtdb_phylum=p__Firmicutes_A:gtdb_species=s__CAG-632 sp017460485:heptad=MCP-44H:species=d__Bacteria_p__Firmicutes_A_c__Clostridia_o__Lachnospirales_f__Lachnospiraceae_g__CAG-632_s__CAG-632 sp017460485],GB_GCA_902783585.1_protein.faa_CACZRT010000108.1_4@PF00015_full_PFAM.453.675:0.00554355[&&NHX:Type=GTDB:gtdb_class=c__Clostridia:gtdb_domain=d__Bacteria:gtdb_family=f__Lachnospiraceae:gtdb_genus=g__CAG-632:gtdb_order=o__Lachnospirales:gtdb_phylum=p__Firmicutes_A:gtdb_species=s__CAG-632 sp902783585:heptad=MCP-44H:species=d__Bacteria_p__Firmicutes_A_c__Clostridia_o__Lachnospirales_f__Lachnospiraceae_g__CAG-632_s__CAG-632 sp902783585])0.999:0.3531[&&NHX:Sample_counter=:Type_counter=GTDB--2:capture_class_counter=:capture_domain_counter=:capture_family_counter=:capture_genus_counter=:capture_order_counter=:capture_phylum_counter=:capture_species_counter=:evoltype=D:gtdb_class_counter=c__Clostridia--2:gtdb_domain_counter=d__Bacteria--2:gtdb_family_counter=f__Lachnospiraceae--2:gtdb_genus_counter=g__CAG-632--2:gtdb_order_counter=o__Lachnospirales--2:gtdb_phylum_counter=p__Firmicutes_A--2:gtdb_species_counter=s__CAG-632 sp017460485--1||s__CAG-632 sp902783585--1:heptad_counter=MCP-44H--2:lbd_counter=:lca=d__Bacteria:lca_tree=g__CAG-632:name=N303851:ref_name_counter=])0.404:0.0363961[&&NHX:Sample_counter=:Type_counter=GTDB--10:capture_class_counter=:capture_domain_counter=:capture_family_counter=:capture_genus_counter=:capture_order_counter=:capture_phylum_counter=:capture_species_counter=:evoltype=D:gtdb_class_counter=c__Clostridia--10:gtdb_domain_counter=d__Bacteria--10:gtdb_family_counter=f__Lachnospiraceae--10:gtdb_genus_counter=g__CAG-127--1||g__CAG-632--2||g__Eubacterium_F--7:gtdb_order_counter=o__Lachnospirales--10:gtdb_phylum_counter=p__Firmicutes_A--10:gtdb_species_counter=s__CAG-127 sp017525525--1||s__CAG-632 sp017460485--1||s__CAG-632 sp902783585--1||s__Eubacterium_F sp000687695--1||s__Eubacterium_F sp016280325--1||s__Eubacterium_F sp017445525--1||s__Eubacterium_F sp017540125--1||s__Eubacterium_F sp017614395--1||s__Eubacterium_F sp017633905--1||s__Eubacterium_F sp900318295--1:heptad_counter=MCP-44H--10:lbd_counter=:lca=d__Bacteria:lca_tree=f__Lachnospiraceae:name=N303852:ref_name_counter=])0.956:0.160786[&&NHX:Sample_counter=:Type_counter=GTDB--11:capture_class_counter=:capture_domain_counter=:capture_family_counter=:capture_genus_counter=:capture_order_counter=:capture_phylum_counter=:capture_species_counter=:evoltype=D:gtdb_class_counter=c__Clostridia--11:gtdb_domain_counter=d__Bacteria--11:gtdb_family_counter=f__Lachnospiraceae--11:gtdb_genus_counter=g__Butyribacter--1||g__CAG-127--1||g__CAG-632--2||g__Eubacterium_F--7:gtdb_order_counter=o__Lachnospirales--11:gtdb_phylum_counter=p__Firmicutes_A--11:gtdb_species_counter=s__Butyribacter sp902795705--1||s__CAG-127 sp017525525--1||s__CAG-632 sp017460485--1||s__CAG-632 sp902783585--1||s__Eubacterium_F sp000687695--1||s__Eubacterium_F sp016280325--1||s__Eubacterium_F sp017445525--1||s__Eubacterium_F sp017540125--1||s__Eubacterium_F sp017614395--1||s__Eubacterium_F sp017633905--1||s__Eubacterium_F sp900318295--1:heptad_counter=MCP-44H--11:lbd_counter=:lca=d__Bacteria:lca_tree=f__Lachnospiraceae:name=N303853:ref_name_counter=],((((GB_GCA_910589655.1_protein.faa_CAJUTJ010000064.1_16@PF00015_full_PFAM.444.680:0.0457598[&&NHX:Type=GTDB:gtdb_class=c__Clostridia:gtdb_domain=d__Bacteria:gtdb_family=f__Lachnospiraceae:gtdb_genus=g__Acetatifactor:gtdb_order=o__Lachnospirales:gtdb_phylum=p__Firmicutes_A:gtdb_species=s__Acetatifactor sp910589655:heptad=MCP-44H:species=d__Bacteria_p__Firmicutes_A_c__Clostridia_o__Lachnospirales_f__Lachnospiraceae_g__Acetatifactor_s__Acetatifactor sp910589655],(GB_GCA_910584325.1_protein.faa_CAJTZH010000025.1_24@PF00015_full_PFAM.361.592:0.0723723[&&NHX:Type=GTDB:gtdb_class=c__Clostridia:gtdb_domain=d__Bacteria:gtdb_family=f__Lachnospiraceae:gtdb_genus=g__MGBC120314:gtdb_order=o__Lachnospirales:gtdb_phylum=p__Firmicutes_A:gtdb_species=s__MGBC120314 sp910584325:heptad=MCP-44H:species=d__Bacteria_p__Firmicutes_A_c__Clostridia_o__Lachnospirales_f__Lachnospiraceae_g__MGBC120314_s__MGBC120314 sp910584325],GB_GCA_910579735.1_protein.faa_CAJTUZ010000013.1_61@PF00015_full_PFAM.443.677:0.0678678[&&NHX:Type=GTDB:gtdb_class=c__Clostridia:gtdb_domain=d__Bacteria:gtdb_family=f__Lachnospiraceae:gtdb_genus=g__UBA3282:gtdb_order=o__Lachnospirales:gtdb_phylum=p__Firmicutes_A:gtdb_species=s__UBA3282 sp910579735:heptad=MCP-44H:species=d__Bacteria_p__Firmicutes_A_c__Clostridia_o__Lachnospirales_f__Lachnospiraceae_g__UBA3282_s__UBA3282 sp910579735])0.235:0.0213621[&&NHX:Sample_counter=:Type_counter=GTDB--2:capture_class_counter=:capture_domain_counter=:capture_family_counter=:capture_genus_counter=:capture_order_counter=:capture_phylum_counter=:capture_species_counter=:evoltype=D:gtdb_class_counter=c__Clostridia--2:gtdb_domain_counter=d__Bacteria--2:gtdb_family_counter=f__Lachnospiraceae--2:gtdb_genus_counter=g__MGBC120314--1||g__UBA3282--1:gtdb_order_counter=o__Lachnospirales--2:gtdb_phylum_counter=p__Firmicutes_A--2:gtdb_species_counter=s__MGBC120314 sp910584325--1||s__UBA3282 sp910579735--1:heptad_counter=MCP-44H--2:lbd_counter=:lca=d__Bacteria:lca_tree=f__Lachnospiraceae:name=N303857:ref_name_counter=])1:0.177609[&&NHX:Sample_counter=:Type_counter=GTDB--3:capture_class_counter=:capture_domain_counter=:capture_family_counter=:capture_genus_counter=:capture_order_counter=:capture_phylum_counter=:capture_species_counter=:evoltype=D:gtdb_class_counter=c__Clostridia--3:gtdb_domain_counter=d__Bacteria--3:gtdb_family_counter=f__Lachnospiraceae--3:gtdb_genus_counter=g__Acetatifactor--1||g__MGBC120314--1||g__UBA3282--1:gtdb_order_counter=o__Lachnospirales--3:gtdb_phylum_counter=p__Firmicutes_A--3:gtdb_species_counter=s__Acetatifactor sp910589655--1||s__MGBC120314 sp910584325--1||s__UBA3282 sp910579735--1:heptad_counter=MCP-44H--3:lbd_counter=:lca=d__Bacteria:lca_tree=f__Lachnospiraceae:name=N303858:ref_name_counter=],((GB_GCA_004562765.1_protein.faa_SFRL01000002.1_58@PF00015_full_PFAM.445.671:0.138006[&&NHX:Type=GTDB:gtdb_class=c__Clostridia:gtdb_domain=d__Bacteria:gtdb_family=f__Lachnospiraceae:gtdb_genus=g__W0P33-017:gtdb_order=o__Lachnospirales:gtdb_phylum=p__Firmicutes_A:gtdb_species=s__W0P33-017 sp004562765:heptad=MCP-44H:species=d__Bacteria_p__Firmicutes_A_c__Clostridia_o__Lachnospirales_f__Lachnospiraceae_g__W0P33-017_s__W0P33-017 sp004562765],(GB_GCA_017625255.1_protein.faa_JAGALK010000120.1_7@PF00015_full_PFAM.459.681:0.0490041[&&NHX:Type=GTDB:gtdb_class=c__Clostridia:gtdb_domain=d__Bacteria:gtdb_family=f__Lachnospiraceae:gtdb_genus=g__1XD42-69:gtdb_order=o__Lachnospirales:gtdb_phylum=p__Firmicutes_A:gtdb_species=s__1XD42-69 sp017625255:heptad=MCP-44H:species=d__Bacteria_p__Firmicutes_A_c__Clostridia_o__Lachnospirales_f__Lachnospiraceae_g__1XD42-69_s__1XD42-69 sp017625255],GB_GCA_017624495.1_protein.faa_JAGAMY010000032.1_8@PF00015_full_PFAM.449.678:0.0709066[&&NHX:Type=GTDB:gtdb_class=c__Clostridia:gtdb_domain=d__Bacteria:gtdb_family=f__Lachnospiraceae:gtdb_genus=g__1XD42-69:gtdb_order=o__Lachnospirales:gtdb_phylum=p__Firmicutes_A:gtdb_species=s__1XD42-69 sp017624495:heptad=MCP-44H:species=d__Bacteria_p__Firmicutes_A_c__Clostridia_o__Lachnospirales_f__Lachnospiraceae_g__1XD42-69_s__1XD42-69 sp017624495])0.99:0.0827465[&&NHX:Sample_counter=:Type_counter=GTDB--2:capture_class_counter=:capture_domain_counter=:capture_family_counter=:capture_genus_counter=:capture_order_counter=:capture_phylum_counter=:capture_species_counter=:evoltype=D:gtdb_class_counter=c__Clostridia--2:gtdb_domain_counter=d__Bacteria--2:gtdb_family_counter=f__Lachnospiraceae--2:gtdb_genus_counter=g__1XD42-69--2:gtdb_order_counter=o__Lachnospirales--2:gtdb_phylum_counter=p__Firmicutes_A--2:gtdb_species_counter=s__1XD42-69 sp017624495--1||s__1XD42-69 sp017625255--1:heptad_counter=MCP-44H--2:lbd_counter=:lca=d__Bacteria:lca_tree=g__1XD42-69:name=N303862:ref_name_counter=])0.026:0.0190046[&&NHX:Sample_counter=:Type_counter=GTDB--3:capture_class_counter=:capture_domain_counter=:capture_family_counter=:capture_genus_counter=:capture_order_counter=:capture_phylum_counter=:capture_species_counter=:evoltype=D:gtdb_class_counter=c__Clostridia--3:gtdb_domain_counter=d__Bacteria--3:gtdb_family_counter=f__Lachnospiraceae--3:gtdb_genus_counter=g__1XD42-69--2||g__W0P33-017--1:gtdb_order_counter=o__Lachnospirales--3:gtdb_phylum_counter=p__Firmicutes_A--3:gtdb_species_counter=s__1XD42-69 sp017624495--1||s__1XD42-69 sp017625255--1||s__W0P33-017 sp004562765--1:heptad_counter=MCP-44H--3:lbd_counter=:lca=d__Bacteria:lca_tree=f__Lachnospiraceae:name=N303863:ref_name_counter=],((((GB_GCA_902783735.1_protein.faa_CACZSE010000041.1_2@PF00015_full_PFAM.471.681:5e-09[&&NHX:Type=GTDB:gtdb_class=c__Clostridia:gtdb_domain=d__Bacteria:gtdb_family=f__Lachnospiraceae:gtdb_genus=g__UBA1712:gtdb_order=o__Lachnospirales:gtdb_phylum=p__Firmicutes_A:gtdb_species=s__UBA1712 sp902783735:heptad=MCP-44H:species=d__Bacteria_p__Firmicutes_A_c__Clostridia_o__Lachnospirales_f__Lachnospiraceae_g__UBA1712_s__UBA1712 sp902783735],(GB_GCA_902789785.1_protein.faa_CADAPR010000188.1_1@PF00015_full_PFAM.88.290:0.00856609[&&NHX:Type=GTDB:gtdb_class=c__Clostridia:gtdb_domain=d__Bacteria:gtdb_family=f__Lachnospiraceae:gtdb_genus=g__UBA1712:gtdb_order=o__Lachnospirales:gtdb_phylum=p__Firmicutes_A:gtdb_species=s__UBA1712 sp902789785:heptad=MCP-44H:species=d__Bacteria_p__Firmicutes_A_c__Clostridia_o__Lachnospirales_f__Lachnospiraceae_g__UBA1712_s__UBA1712 sp902789785],(GB_GCA_017961385.1_protein.faa_JAGCXJ010000293.1_1@PF00015_full_PFAM.464.567:0.0109577[&&NHX:Type=GTDB:gtdb_class=c__Clostridia:gtdb_domain=d__Bacteria:gtdb_family=f__Lachnospiraceae:gtdb_genus=g__UBA1712:gtdb_order=o__Lachnospirales:gtdb_phylum=p__Firmicutes_A:gtdb_species=s__UBA1712 sp017961385:heptad=MCP-44H:species=d__Bacteria_p__Firmicutes_A_c__Clostridia_o__Lachnospirales_f__Lachnospiraceae_g__UBA1712_s__UBA1712 sp017961385],GB_GCA_016290615.1_protein.faa_JAEEUS010000082.1_3@PF00015_full_PFAM.463.668:0.00624687[&&NHX:Type=GTDB:gtdb_class=c__Clostridia:gtdb_domain=d__Bacteria:gtdb_family=f__Lachnospiraceae:gtdb_genus=g__UBA1712:gtdb_order=o__Lachnospirales:gtdb_phylum=p__Firmicutes_A:gtdb_species=s__UBA1712 sp016290615:heptad=MCP-44H:species=d__Bacteria_p__Firmicutes_A_c__Clostridia_o__Lachnospirales_f__Lachnospiraceae_g__UBA1712_s__UBA1712 sp016290615])0.492:0.0185844[&&NHX:Sample_counter=:Type_counter=GTDB--2:capture_class_counter=:capture_domain_counter=:capture_family_counter=:capture_genus_counter=:capture_order_counter=:capture_phylum_counter=:capture_species_counter=:evoltype=D:gtdb_class_counter=c__Clostridia--2:gtdb_domain_counter=d__Bacteria--2:gtdb_family_counter=f__Lachnospiraceae--2:gtdb_genus_counter=g__UBA1712--2:gtdb_order_counter=o__Lachnospirales--2:gtdb_phylum_counter=p__Firmicutes_A--2:gtdb_species_counter=s__UBA1712 sp016290615--1||s__UBA1712 sp017961385--1:heptad_counter=MCP-44H--2:lbd_counter=:lca=d__Bacteria:lca_tree=g__UBA1712:name=N303868:ref_name_counter=])0.993:0.0353116[&&NHX:Sample_counter=:Type_counter=GTDB--3:capture_class_counter=:capture_domain_counter=:capture_family_counter=:capture_genus_counter=:capture_order_counter=:capture_phylum_counter=:capture_species_counter=:evoltype=D:gtdb_class_counter=c__Clostridia--3:gtdb_domain_counter=d__Bacteria--3:gtdb_family_counter=f__Lachnospiraceae--3:gtdb_genus_counter=g__UBA1712--3:gtdb_order_counter=o__Lachnospirales--3:gtdb_phylum_counter=p__Firmicutes_A--3:gtdb_species_counter=s__UBA1712 sp016290615--1||s__UBA1712 sp017961385--1||s__UBA1712 sp902789785--1:heptad_counter=MCP-44H--3:lbd_counter=:lca=d__Bacteria:lca_tree=g__UBA1712:name=N303869:ref_name_counter=])1:0.186031[&&NHX:Sample_counter=:Type_counter=GTDB--4:capture_class_counter=:capture_domain_counter=:capture_family_counter=:capture_genus_counter=:capture_order_counter=:capture_phylum_counter=:capture_species_counter=:evoltype=D:gtdb_class_counter=c__Clostridia--4:gtdb_domain_counter=d__Bacteria--4:gtdb_family_counter=f__Lachnospiraceae--4:gtdb_genus_counter=g__UBA1712--4:gtdb_order_counter=o__Lachnospirales--4:gtdb_phylum_counter=p__Firmicutes_A--4:gtdb_species_counter=s__UBA1712 sp016290615--1||s__UBA1712 sp017961385--1||s__UBA1712 sp902783735--1||s__UBA1712 sp902789785--1:heptad_counter=MCP-44H--4:lbd_counter=:lca=d__Bacteria:lca_tree=g__UBA1712:name=N303870:ref_name_counter=],(GB_GCA_900319095.1_protein.faa_ONNE01000118.1_3@PF00015_full_PFAM.460.676:0.209239[&&NHX:Type=GTDB:gtdb_class=c__Clostridia:gtdb_domain=d__Bacteria:gtdb_family=f__Lachnospiraceae:gtdb_genus=g__Eubacterium_F:gtdb_order=o__Lachnospirales:gtdb_phylum=p__Firmicutes_A:gtdb_species=s__Eubacterium_F sp900319095:heptad=MCP-44H:species=d__Bacteria_p__Firmicutes_A_c__Clostridia_o__Lachnospirales_f__Lachnospiraceae_g__Eubacterium_F_s__Eubacterium_F sp900319095],(GB_GCA_016280355.1_protein.faa_JAEEGO010000122.1_8@PF00015_full_PFAM.463.673:0.0929174[&&NHX:Type=GTDB:gtdb_class=c__Clostridia:gtdb_domain=d__Bacteria:gtdb_family=f__Lachnospiraceae:gtdb_genus=g__NK4A144:gtdb_order=o__Lachnospirales:gtdb_phylum=p__Firmicutes_A:gtdb_species=s__NK4A144 sp016280355:heptad=MCP-44H:species=d__Bacteria_p__Firmicutes_A_c__Clostridia_o__Lachnospirales_f__Lachnospiraceae_g__NK4A144_s__NK4A144 sp016280355],(GB_GCA_017550535.1_protein.faa_JAFZOS010000028.1_17@PF00015_full_PFAM.500.680:0.0811968[&&NHX:Type=GTDB:gtdb_class=c__Clostridia:gtdb_domain=d__Bacteria:gtdb_family=f__Lachnospiraceae:gtdb_genus=g__UBA2868:gtdb_order=o__Lachnospirales:gtdb_phylum=p__Firmicutes_A:gtdb_species=s__UBA2868 sp017550535:heptad=MCP-44H:species=d__Bacteria_p__Firmicutes_A_c__Clostridia_o__Lachnospirales_f__Lachnospiraceae_g__UBA2868_s__UBA2868 sp017550535],(GB_GCA_017432845.1_protein.faa_JAFRIL010000067.1_5@PF00015_full_PFAM.460.676:0.0171953[&&NHX:Type=GTDB:gtdb_class=c__Clostridia:gtdb_domain=d__Bacteria:gtdb_family=f__Lachnospiraceae:gtdb_genus=g__UBA2868:gtdb_order=o__Lachnospirales:gtdb_phylum=p__Firmicutes_A:gtdb_species=s__UBA2868 sp017432845:heptad=MCP-24H:species=d__Bacteria_p__Firmicutes_A_c__Clostridia_o__Lachnospirales_f__Lachnospiraceae_g__UBA2868_s__UBA2868 sp017432845],GB_GCA_017526745.1_protein.faa_JAFXQX010000025.1_49@PF00015_full_PFAM.461.672:0.0278915[&&NHX:Type=GTDB:gtdb_class=c__Clostridia:gtdb_domain=d__Bacteria:gtdb_family=f__Lachnospiraceae:gtdb_genus=g__UBA2868:gtdb_order=o__Lachnospirales:gtdb_phylum=p__Firmicutes_A:gtdb_species=s__UBA2868 sp017526745:heptad=MCP-24H:species=d__Bacteria_p__Firmicutes_A_c__Clostridia_o__Lachnospirales_f__Lachnospiraceae_g__UBA2868_s__UBA2868 sp017526745])0.982:0.0670842[&&NHX:Sample_counter=:Type_counter=GTDB--2:capture_class_counter=:capture_domain_counter=:capture_family_counter=:capture_genus_counter=:capture_order_counter=:capture_phylum_counter=:capture_species_counter=:evoltype=D:gtdb_class_counter=c__Clostridia--2:gtdb_domain_counter=d__Bacteria--2:gtdb_family_counter=f__Lachnospiraceae--2:gtdb_genus_counter=g__UBA2868--2:gtdb_order_counter=o__Lachnospirales--2:gtdb_phylum_counter=p__Firmicutes_A--2:gtdb_species_counter=s__UBA2868 sp017432845--1||s__UBA2868 sp017526745--1:heptad_counter=MCP-24H--2:lbd_counter=:lca=d__Bacteria:lca_tree=g__UBA2868:name=N303876:ref_name_counter=])0.874:0.0381576[&&NHX:Sample_counter=:Type_counter=GTDB--3:capture_class_counter=:capture_domain_counter=:capture_family_counter=:capture_genus_counter=:capture_order_counter=:capture_phylum_counter=:capture_species_counter=:evoltype=D:gtdb_class_counter=c__Clostridia--3:gtdb_domain_counter=d__Bacteria--3:gtdb_family_counter=f__Lachnospiraceae--3:gtdb_genus_counter=g__UBA2868--3:gtdb_order_counter=o__Lachnospirales--3:gtdb_phylum_counter=p__Firmicutes_A--3:gtdb_species_counter=s__UBA2868 sp017432845--1||s__UBA2868 sp017526745--1||s__UBA2868 sp017550535--1:heptad_counter=MCP-24H--2||MCP-44H--1:lbd_counter=:lca=d__Bacteria:lca_tree=g__UBA2868:name=N303877:ref_name_counter=])1:0.213384[&&NHX:Sample_counter=:Type_counter=GTDB--4:capture_class_counter=:capture_domain_counter=:capture_family_counter=:capture_genus_counter=:capture_order_counter=:capture_phylum_counter=:capture_species_counter=:evoltype=D:gtdb_class_counter=c__Clostridia--4:gtdb_domain_counter=d__Bacteria--4:gtdb_family_counter=f__Lachnospiraceae--4:gtdb_genus_counter=g__NK4A144--1||g__UBA2868--3:gtdb_order_counter=o__Lachnospirales--4:gtdb_phylum_counter=p__Firmicutes_A--4:gtdb_species_counter=s__NK4A144 sp016280355--1||s__UBA2868 sp017432845--1||s__UBA2868 sp017526745--1||s__UBA2868 sp017550535--1:heptad_counter=MCP-24H--2||MCP-44H--2:lbd_counter=:lca=d__Bacteria:lca_tree=f__Lachnospiraceae:name=N303878:ref_name_counter=])0.89:0.0608225[&&NHX:Sample_counter=:Type_counter=GTDB--5:capture_class_counter=:capture_domain_counter=:capture_family_counter=:capture_genus_counter=:capture_order_counter=:capture_phylum_counter=:capture_species_counter=:evoltype=D:gtdb_class_counter=c__Clostridia--5:gtdb_domain_counter=d__Bacteria--5:gtdb_family_counter=f__Lachnospiraceae--5:gtdb_genus_counter=g__Eubacterium_F--1||g__NK4A144--1||g__UBA2868--3:gtdb_order_counter=o__Lachnospirales--5:gtdb_phylum_counter=p__Firmicutes_A--5:gtdb_species_counter=s__Eubacterium_F sp900319095--1||s__NK4A144 sp016280355--1||s__UBA2868 sp017432845--1||s__UBA2868 sp017526745--1||s__UBA2868 sp017550535--1:heptad_counter=MCP-24H--2||MCP-44H--3:lbd_counter=:lca=d__Bacteria:lca_tree=f__Lachnospiraceae:name=N303879:ref_name_counter=])0.298:0.026388[&&NHX:Sample_counter=:Type_counter=GTDB--9:capture_class_counter=:capture_domain_counter=:capture_family_counter=:capture_genus_counter=:capture_order_counter=:capture_phylum_counter=:capture_species_counter=:evoltype=D:gtdb_class_counter=c__Clostridia--9:gtdb_domain_counter=d__Bacteria--9:gtdb_family_counter=f__Lachnospiraceae--9:gtdb_genus_counter=g__Eubacterium_F--1||g__NK4A144--1||g__UBA1712--4||g__UBA2868--3:gtdb_order_counter=o__Lachnospirales--9:gtdb_phylum_counter=p__Firmicutes_A--9:gtdb_species_counter=s__Eubacterium_F sp900319095--1||s__NK4A144 sp016280355--1||s__UBA1712 sp016290615--1||s__UBA1712 sp017961385--1||s__UBA1712 sp902783735--1||s__UBA1712 sp902789785--1||s__UBA2868 sp017432845--1||s__UBA2868 sp017526745--1||s__UBA2868 sp017550535--1:heptad_counter=MCP-24H--2||MCP-44H--7:lbd_counter=:lca=d__Bacteria:lca_tree=f__Lachnospiraceae:name=N303880:ref_name_counter=],((GB_GCA_000621405.1_protein.faa_JHYK01000013.1_20@PF00015_full_PFAM.458.674:0.0678503[&&NHX:Type=GTDB:gtdb_class=c__Clostridia:gtdb_domain=d__Bacteria:gtdb_family=f__Lachnospiraceae:gtdb_genus=g__NK4A144:gtdb_order=o__Lachnospirales:gtdb_phylum=p__Firmicutes_A:gtdb_species=s__NK4A144 sp000621405:heptad=MCP-44H:species=d__Bacteria_p__Firmicutes_A_c__Clostridia_o__Lachnospirales_f__Lachnospiraceae_g__NK4A144_s__NK4A144 sp000621405],GB_GCA_017455525.1_protein.faa_JAFTAP010000071.1_8@PF00015_full_PFAM.102.274:0.0579474[&&NHX:Type=GTDB:gtdb_class=c__Clostridia:gtdb_domain=d__Bacteria:gtdb_family=f__Lachnospiraceae:gtdb_genus=g__NK4A144:gtdb_order=o__Lachnospirales:gtdb_phylum=p__Firmicutes_A:gtdb_species=s__NK4A144 sp017455525:heptad=MCP-44H:species=d__Bacteria_p__Firmicutes_A_c__Clostridia_o__Lachnospirales_f__Lachnospiraceae_g__NK4A144_s__NK4A144 sp017455525])0.915:0.0360833[&&NHX:Sample_counter=:Type_counter=GTDB--2:capture_class_counter=:capture_domain_counter=:capture_family_counter=:capture_genus_counter=:capture_order_counter=:capture_phylum_counter=:capture_species_counter=:evoltype=D:gtdb_class_counter=c__Clostridia--2:gtdb_domain_counter=d__Bacteria--2:gtdb_family_counter=f__Lachnospiraceae--2:gtdb_genus_counter=g__NK4A144--2:gtdb_order_counter=o__Lachnospirales--2:gtdb_phylum_counter=p__Firmicutes_A--2:gtdb_species_counter=s__NK4A144 sp000621405--1||s__NK4A144 sp017455525--1:heptad_counter=MCP-44H--2:lbd_counter=:lca=d__Bacteria:lca_tree=g__NK4A144:name=N303883:ref_name_counter=],((GB_GCA_016281085.1_protein.faa_JAEEHY010000356.1_10@PF00015_full_PFAM.468.679:0.0677008[&&NHX:Type=GTDB:gtdb_class=c__Clostridia:gtdb_domain=d__Bacteria:gtdb_family=f__Lachnospiraceae:gtdb_genus=g__UBA2868:gtdb_order=o__Lachnospirales:gtdb_phylum=p__Firmicutes_A:gtdb_species=s__UBA2868 sp016281085:heptad=MCP-44H:species=d__Bacteria_p__Firmicutes_A_c__Clostridia_o__Lachnospirales_f__Lachnospiraceae_g__UBA2868_s__UBA2868 sp016281085],GB_GCA_017475845.1_protein.faa_JAFVEU010000037.1_2@PF00015_full_PFAM.431.682:0.0533643[&&NHX:Type=GTDB:gtdb_class=c__Clostridia:gtdb_domain=d__Bacteria:gtdb_family=f__Lachnospiraceae:gtdb_genus=g__NK4A144:gtdb_order=o__Lachnospirales:gtdb_phylum=p__Firmicutes_A:gtdb_species=s__NK4A144 sp017475845:heptad=MCP-44H:species=d__Bacteria_p__Firmicutes_A_c__Clostridia_o__Lachnospirales_f__Lachnospiraceae_g__NK4A144_s__NK4A144 sp017475845])0.912:0.0262276[&&NHX:Sample_counter=:Type_counter=GTDB--2:capture_class_counter=:capture_domain_counter=:capture_family_counter=:capture_genus_counter=:capture_order_counter=:capture_phylum_counter=:capture_species_counter=:evoltype=D:gtdb_class_counter=c__Clostridia--2:gtdb_domain_counter=d__Bacteria--2:gtdb_family_counter=f__Lachnospiraceae--2:gtdb_genus_counter=g__NK4A144--1||g__UBA2868--1:gtdb_order_counter=o__Lachnospirales--2:gtdb_phylum_counter=p__Firmicutes_A--2:gtdb_species_counter=s__NK4A144 sp017475845--1||s__UBA2868 sp016281085--1:heptad_counter=MCP-44H--2:lbd_counter=:lca=d__Bacteria:lca_tree=f__Lachnospiraceae:name=N303886:ref_name_counter=],(GB_GCA_902797705.1_protein.faa_CADBTX010000136.1_2@PF00015_full_PFAM.461.684:0.0711341[&&NHX:Type=GTDB:gtdb_class=c__Clostridia:gtdb_domain=d__Bacteria:gtdb_family=f__Lachnospiraceae:gtdb_genus=g__NK4A144:gtdb_order=o__Lachnospirales:gtdb_phylum=p__Firmicutes_A:gtdb_species=s__NK4A144 sp902797705:heptad=MCP-44H:species=d__Bacteria_p__Firmicutes_A_c__Clostridia_o__Lachnospirales_f__Lachnospiraceae_g__NK4A144_s__NK4A144 sp902797705],(GB_GCA_902803625.1_protein.faa_CADCQV010000292.1_1@PF00015_full_PFAM.426.669:0.00400064[&&NHX:Type=GTDB:gtdb_class=c__Clostridia:gtdb_domain=d__Bacteria:gtdb_family=f__Lachnospiraceae:gtdb_genus=g__NK4A144:gtdb_order=o__Lachnospirales:gtdb_phylum=p__Firmicutes_A:gtdb_species=s__NK4A144 sp902803625:heptad=MCP-44H:species=d__Bacteria_p__Firmicutes_A_c__Clostridia_o__Lachnospirales_f__Lachnospiraceae_g__NK4A144_s__NK4A144 sp902803625],GB_GCA_000622025.1_protein.faa_KK211389.1_95@PF00015_full_PFAM.409.669:0.00480857[&&NHX:Type=GTDB:gtdb_class=c__Clostridia:gtdb_domain=d__Bacteria:gtdb_family=f__Lachnospiraceae:gtdb_genus=g__NK4A144:gtdb_order=o__Lachnospirales:gtdb_phylum=p__Firmicutes_A:gtdb_species=s__NK4A144 sp000622025:heptad=MCP-44H:species=d__Bacteria_p__Firmicutes_A_c__Clostridia_o__Lachnospirales_f__Lachnospiraceae_g__NK4A144_s__NK4A144 sp000622025])0.984:0.0519909[&&NHX:Sample_counter=:Type_counter=GTDB--2:capture_class_counter=:capture_domain_counter=:capture_family_counter=:capture_genus_counter=:capture_order_counter=:capture_phylum_counter=:capture_species_counter=:evoltype=D:gtdb_class_counter=c__Clostridia--2:gtdb_domain_counter=d__Bacteria--2:gtdb_family_counter=f__Lachnospiraceae--2:gtdb_genus_counter=g__NK4A144--2:gtdb_order_counter=o__Lachnospirales--2:gtdb_phylum_counter=p__Firmicutes_A--2:gtdb_species_counter=s__NK4A144 sp000622025--1||s__NK4A144 sp902803625--1:heptad_counter=MCP-44H--2:lbd_counter=:lca=d__Bacteria:lca_tree=g__NK4A144:name=N303890:ref_name_counter=])0.977:0.0566398[&&NHX:Sample_counter=:Type_counter=GTDB--3:capture_class_counter=:capture_domain_counter=:capture_family_counter=:capture_genus_counter=:capture_order_counter=:capture_phylum_counter=:capture_species_counter=:evoltype=D:gtdb_class_counter=c__Clostridia--3:gtdb_domain_counter=d__Bacteria--3:gtdb_family_counter=f__Lachnospiraceae--3:gtdb_genus_counter=g__NK4A144--3:gtdb_order_counter=o__Lachnospirales--3:gtdb_phylum_counter=p__Firmicutes_A--3:gtdb_species_counter=s__NK4A144 sp000622025--1||s__NK4A144 sp902797705--1||s__NK4A144 sp902803625--1:heptad_counter=MCP-44H--3:lbd_counter=:lca=d__Bacteria:lca_tree=g__NK4A144:name=N303891:ref_name_counter=])0.344:0.0211335[&&NHX:Sample_counter=:Type_counter=GTDB--5:capture_class_counter=:capture_domain_counter=:capture_family_counter=:capture_genus_counter=:capture_order_counter=:capture_phylum_counter=:capture_species_counter=:evoltype=D:gtdb_class_counter=c__Clostridia--5:gtdb_domain_counter=d__Bacteria--5:gtdb_family_counter=f__Lachnospiraceae--5:gtdb_genus_counter=g__NK4A144--4||g__UBA2868--1:gtdb_order_counter=o__Lachnospirales--5:gtdb_phylum_counter=p__Firmicutes_A--5:gtdb_species_counter=s__NK4A144 sp000622025--1||s__NK4A144 sp017475845--1||s__NK4A144 sp902797705--1||s__NK4A144 sp902803625--1||s__UBA2868 sp016281085--1:heptad_counter=MCP-44H--5:lbd_counter=:lca=d__Bacteria:lca_tree=f__Lachnospiraceae:name=N303892:ref_name_counter=])0.992:0.100457[&&NHX:Sample_counter=:Type_counter=GTDB--7:capture_class_counter=:capture_domain_counter=:capture_family_counter=:capture_genus_counter=:capture_order_counter=:capture_phylum_counter=:capture_species_counter=:evoltype=D:gtdb_class_counter=c__Clostridia--7:gtdb_domain_counter=d__Bacteria--7:gtdb_family_counter=f__Lachnospiraceae--7:gtdb_genus_counter=g__NK4A144--6||g__UBA2868--1:gtdb_order_counter=o__Lachnospirales--7:gtdb_phylum_counter=p__Firmicutes_A--7:gtdb_species_counter=s__NK4A144 sp000621405--1||s__NK4A144 sp000622025--1||s__NK4A144 sp017455525--1||s__NK4A144 sp017475845--1||s__NK4A144 sp902797705--1||s__NK4A144 sp902803625--1||s__UBA2868 sp016281085--1:heptad_counter=MCP-44H--7:lbd_counter=:lca=d__Bacteria:lca_tree=f__Lachnospiraceae:name=N303893:ref_name_counter=])1:0.23166[&&NHX:Sample_counter=:Type_counter=GTDB--16:capture_class_counter=:capture_domain_counter=:capture_family_counter=:capture_genus_counter=:capture_order_counter=:capture_phylum_counter=:capture_species_counter=:evoltype=D:gtdb_class_counter=c__Clostridia--16:gtdb_domain_counter=d__Bacteria--16:gtdb_family_counter=f__Lachnospiraceae--16:gtdb_genus_counter=g__Eubacterium_F--1||g__NK4A144--7||g__UBA1712--4||g__UBA2868--4:gtdb_order_counter=o__Lachnospirales--16:gtdb_phylum_counter=p__Firmicutes_A--16:gtdb_species_counter=s__Eubacterium_F sp900319095--1||s__NK4A144 sp000621405--1||s__NK4A144 sp000622025--1||s__NK4A144 sp016280355--1||s__NK4A144 sp017455525--1||s__NK4A144 sp017475845--1||s__NK4A144 sp902797705--1||s__NK4A144 sp902803625--1||s__UBA1712 sp016290615--1||s__UBA1712 sp017961385--1||s__UBA1712 sp902783735--1||s__UBA1712 sp902789785--1||s__UBA2868 sp016281085--1||s__UBA2868 sp017432845--1||s__UBA2868 sp017526745--1||s__UBA2868 sp017550535--1:heptad_counter=MCP-24H--2||MCP-44H--14:lbd_counter=:lca=d__Bacteria:lca_tree=f__Lachnospiraceae:name=N303894:ref_name_counter=],(GB_GCA_017440575.1_protein.faa_JAFSGY010000105.1_4@PF00015_full_PFAM.450.668:0.11205[&&NHX:Type=GTDB:gtdb_class=c__Clostridia:gtdb_domain=d__Bacteria:gtdb_family=f__Lachnospiraceae:gtdb_genus=g__COE1:gtdb_order=o__Lachnospirales:gtdb_phylum=p__Firmicutes_A:gtdb_species=s__COE1 sp017440575:heptad=MCP-44H:species=d__Bacteria_p__Firmicutes_A_c__Clostridia_o__Lachnospirales_f__Lachnospiraceae_g__COE1_s__COE1 sp017440575],((GB_GCA_910575075.1_protein.faa_CAJTCY010000022.1_20@PF00015_full_PFAM.460.665:0.104621[&&NHX:Type=GTDB:gtdb_class=c__Clostridia:gtdb_domain=d__Bacteria:gtdb_family=f__Lachnospiraceae:gtdb_genus=g__14-2:gtdb_order=o__Lachnospirales:gtdb_phylum=p__Firmicutes_A:gtdb_species=s__14-2 sp910575075:heptad=MCP-44H:species=d__Bacteria_p__Firmicutes_A_c__Clostridia_o__Lachnospirales_f__Lachnospiraceae_g__14-2_s__14-2 sp910575075],(GB_GCA_910575005.1_protein.faa_CAJTCL010000002.1_26@PF00015_full_PFAM.455.670:5e-09[&&NHX:Type=GTDB:gtdb_class=c__Clostridia:gtdb_domain=d__Bacteria:gtdb_family=f__Lachnospiraceae:gtdb_genus=g__14-2:gtdb_order=o__Lachnospirales:gtdb_phylum=p__Firmicutes_A:gtdb_species=s__14-2 sp910575005:heptad=MCP-44H:species=d__Bacteria_p__Firmicutes_A_c__Clostridia_o__Lachnospirales_f__Lachnospiraceae_g__14-2_s__14-2 sp910575005],GB_GCA_910576385.1_protein.faa_CAJTIR010000042.1_2@PF00015_full_PFAM.461.669:0.00711982[&&NHX:Type=GTDB:gtdb_class=c__Clostridia:gtdb_domain=d__Bacteria:gtdb_family=f__Lachnospiraceae:gtdb_genus=g__14-2:gtdb_order=o__Lachnospirales:gtdb_phylum=p__Firmicutes_A:gtdb_species=s__14-2 sp910576385:heptad=MCP-44H:species=d__Bacteria_p__Firmicutes_A_c__Clostridia_o__Lachnospirales_f__Lachnospiraceae_g__14-2_s__14-2 sp910576385])0.991:0.0881974[&&NHX:Sample_counter=:Type_counter=GTDB--2:capture_class_counter=:capture_domain_counter=:capture_family_counter=:capture_genus_counter=:capture_order_counter=:capture_phylum_counter=:capture_species_counter=:evoltype=D:gtdb_class_counter=c__Clostridia--2:gtdb_domain_counter=d__Bacteria--2:gtdb_family_counter=f__Lachnospiraceae--2:gtdb_genus_counter=g__14-2--2:gtdb_order_counter=o__Lachnospirales--2:gtdb_phylum_counter=p__Firmicutes_A--2:gtdb_species_counter=s__14-2 sp910575005--1||s__14-2 sp910576385--1:heptad_counter=MCP-44H--2:lbd_counter=:lca=d__Bacteria:lca_tree=g__14-2:name=N303899:ref_name_counter=])0.949:0.0766545[&&NHX:Sample_counter=:Type_counter=GTDB--3:capture_class_counter=:capture_domain_counter=:capture_family_counter=:capture_genus_counter=:capture_order_counter=:capture_phylum_counter=:capture_species_counter=:evoltype=D:gtdb_class_counter=c__Clostridia--3:gtdb_domain_counter=d__Bacteria--3:gtdb_family_counter=f__Lachnospiraceae--3:gtdb_genus_counter=g__14-2--3:gtdb_order_counter=o__Lachnospirales--3:gtdb_phylum_counter=p__Firmicutes_A--3:gtdb_species_counter=s__14-2 sp910575005--1||s__14-2 sp910575075--1||s__14-2 sp910576385--1:heptad_counter=MCP-44H--3:lbd_counter=:lca=d__Bacteria:lca_tree=g__14-2:name=N303900:ref_name_counter=],((GB_GCA_900753305.1_protein.faa_CAADYR010000028.1_29@PF00015_full_PFAM.464.670:0.10855[&&NHX:Type=GTDB:gtdb_class=c__Clostridia:gtdb_domain=d__Bacteria:gtdb_family=f__Lachnospiraceae:gtdb_genus=g__COE1:gtdb_order=o__Lachnospirales:gtdb_phylum=p__Firmicutes_A:gtdb_species=s__COE1 sp900753305:heptad=MCP-44H:species=d__Bacteria_p__Firmicutes_A_c__Clostridia_o__Lachnospirales_f__Lachnospiraceae_g__COE1_s__COE1 sp900753305],(GB_GCA_003486385.1_protein.faa_DNFT01000008.1_1@PF00015_full_PFAM.430.674:0.0768804[&&NHX:Type=GTDB:gtdb_class=c__Clostridia:gtdb_domain=d__Bacteria:gtdb_family=f__Lachnospiraceae:gtdb_genus=g__CAG-882:gtdb_order=o__Lachnospirales:gtdb_phylum=p__Firmicutes_A:gtdb_species=s__CAG-882 sp003486385:heptad=MCP-44H:species=d__Bacteria_p__Firmicutes_A_c__Clostridia_o__Lachnospirales_f__Lachnospiraceae_g__CAG-882_s__CAG-882 sp003486385],GB_GCA_000435595.1_protein.faa_FR895425.1_58@PF00015_full_PFAM.462.670:0.0387167[&&NHX:Type=GTDB:gtdb_class=c__Clostridia:gtdb_domain=d__Bacteria:gtdb_family=f__Lachnospiraceae:gtdb_genus=g__CAG-882:gtdb_order=o__Lachnospirales:gtdb_phylum=p__Firmicutes_A:gtdb_species=s__CAG-882 sp000435595:heptad=MCP-44H:species=d__Bacteria_p__Firmicutes_A_c__Clostridia_o__Lachnospirales_f__Lachnospiraceae_g__CAG-882_s__CAG-882 sp000435595])0.996:0.108607[&&NHX:Sample_counter=:Type_counter=GTDB--2:capture_class_counter=:capture_domain_counter=:capture_family_counter=:capture_genus_counter=:capture_order_counter=:capture_phylum_counter=:capture_species_counter=:evoltype=D:gtdb_class_counter=c__Clostridia--2:gtdb_domain_counter=d__Bacteria--2:gtdb_family_counter=f__Lachnospiraceae--2:gtdb_genus_counter=g__CAG-882--2:gtdb_order_counter=o__Lachnospirales--2:gtdb_phylum_counter=p__Firmicutes_A--2:gtdb_species_counter=s__CAG-882 sp000435595--1||s__CAG-882 sp003486385--1:heptad_counter=MCP-44H--2:lbd_counter=:lca=d__Bacteria:lca_tree=g__CAG-882:name=N303904:ref_name_counter=])1:0.115609[&&NHX:Sample_counter=:Type_counter=GTDB--3:capture_class_counter=:capture_domain_counter=:capture_family_counter=:capture_genus_counter=:capture_order_counter=:capture_phylum_counter=:capture_species_counter=:evoltype=D:gtdb_class_counter=c__Clostridia--3:gtdb_domain_counter=d__Bacteria--3:gtdb_family_counter=f__Lachnospiraceae--3:gtdb_genus_counter=g__CAG-882--2||g__COE1--1:gtdb_order_counter=o__Lachnospirales--3:gtdb_phylum_counter=p__Firmicutes_A--3:gtdb_species_counter=s__CAG-882 sp000435595--1||s__CAG-882 sp003486385--1||s__COE1 sp900753305--1:heptad_counter=MCP-44H--3:lbd_counter=:lca=d__Bacteria:lca_tree=f__Lachnospiraceae:name=N303905:ref_name_counter=],(GB_GCA_900554205.1_protein.faa_USGM01000041.1_12@PF00015_full_PFAM.450.669:0.208163[&&NHX:Type=GTDB:gtdb_class=c__Clostridia:gtdb_domain=d__Bacteria:gtdb_family=f__Lachnospiraceae:gtdb_genus=g__Acetatifactor:gtdb_order=o__Lachnospirales:gtdb_phylum=p__Firmicutes_A:gtdb_species=s__Acetatifactor sp900554205:heptad=MCP-44H:species=d__Bacteria_p__Firmicutes_A_c__Clostridia_o__Lachnospirales_f__Lachnospiraceae_g__Acetatifactor_s__Acetatifactor sp900554205],(GB_GCA_902782995.1_protein.faa_CACZPJ010000153.1_24@PF00015_full_PFAM.450.671:0.108087[&&NHX:Type=GTDB:gtdb_class=c__Clostridia:gtdb_domain=d__Bacteria:gtdb_family=f__Lachnospiraceae:gtdb_genus=g__RUG115:gtdb_order=o__Lachnospirales:gtdb_phylum=p__Firmicutes_A:gtdb_species=s__RUG115 sp902782995:heptad=MCP-44H:species=d__Bacteria_p__Firmicutes_A_c__Clostridia_o__Lachnospirales_f__Lachnospiraceae_g__RUG115_s__RUG115 sp902782995],((GB_GCA_902762905.1_protein.faa_CACWQE010000072.1_7@PF00015_full_PFAM.460.668:0.00213305[&&NHX:Type=GTDB:gtdb_class=c__Clostridia:gtdb_domain=d__Bacteria:gtdb_family=f__Lachnospiraceae:gtdb_genus=g__CAG-590:gtdb_order=o__Lachnospirales:gtdb_phylum=p__Firmicutes_A:gtdb_species=s__CAG-590 sp003530125:heptad=MCP-44H:species=d__Bacteria_p__Firmicutes_A_c__Clostridia_o__Lachnospirales_f__Lachnospiraceae_g__CAG-590_s__CAG-590 sp003530125],(GB_GCA_900769115.1_protein.faa_CAAGFJ010000045.1_54@PF00015_full_PFAM.464.667:0.00720219[&&NHX:Type=GTDB:gtdb_class=c__Clostridia:gtdb_domain=d__Bacteria:gtdb_family=f__Lachnospiraceae:gtdb_genus=g__CAG-590:gtdb_order=o__Lachnospirales:gtdb_phylum=p__Firmicutes_A:gtdb_species=s__CAG-590 sp900769115:heptad=MCP-44H:species=d__Bacteria_p__Firmicutes_A_c__Clostridia_o__Lachnospirales_f__Lachnospiraceae_g__CAG-590_s__CAG-590 sp900769115],GB_GCA_000431135.1_protein.faa_HF987801.1_4@PF00015_full_PFAM.459.667:0.01444[&&NHX:Type=GTDB:gtdb_class=c__Clostridia:gtdb_domain=d__Bacteria:gtdb_family=f__Lachnospiraceae:gtdb_genus=g__CAG-590:gtdb_order=o__Lachnospirales:gtdb_phylum=p__Firmicutes_A:gtdb_species=s__CAG-590 sp000431135:heptad=MCP-44H:species=d__Bacteria_p__Firmicutes_A_c__Clostridia_o__Lachnospirales_f__Lachnospiraceae_g__CAG-590_s__CAG-590 sp000431135])0.458:0.00489984[&&NHX:Sample_counter=:Type_counter=GTDB--2:capture_class_counter=:capture_domain_counter=:capture_family_counter=:capture_genus_counter=:capture_order_counter=:capture_phylum_counter=:capture_species_counter=:evoltype=D:gtdb_class_counter=c__Clostridia--2:gtdb_domain_counter=d__Bacteria--2:gtdb_family_counter=f__Lachnospiraceae--2:gtdb_genus_counter=g__CAG-590--2:gtdb_order_counter=o__Lachnospirales--2:gtdb_phylum_counter=p__Firmicutes_A--2:gtdb_species_counter=s__CAG-590 sp000431135--1||s__CAG-590 sp900769115--1:heptad_counter=MCP-44H--2:lbd_counter=:lca=d__Bacteria:lca_tree=g__CAG-590:name=N303911:ref_name_counter=])1:0.122128[&&NHX:Sample_counter=:Type_counter=GTDB--3:capture_class_counter=:capture_domain_counter=:capture_family_counter=:capture_genus_counter=:capture_order_counter=:capture_phylum_counter=:capture_species_counter=:evoltype=D:gtdb_class_counter=c__Clostridia--3:gtdb_domain_counter=d__Bacteria--3:gtdb_family_counter=f__Lachnospiraceae--3:gtdb_genus_counter=g__CAG-590--3:gtdb_order_counter=o__Lachnospirales--3:gtdb_phylum_counter=p__Firmicutes_A--3:gtdb_species_counter=s__CAG-590 sp000431135--1||s__CAG-590 sp003530125--1||s__CAG-590 sp900769115--1:heptad_counter=MCP-44H--3:lbd_counter=:lca=d__Bacteria:lca_tree=g__CAG-590:name=N303912:ref_name_counter=],(GB_GCA_002474415.1_protein.faa_DLQV01000028.1_3@PF00015_full_PFAM.412.625:0.0278671[&&NHX:Type=GTDB:gtdb_class=c__Clostridia:gtdb_domain=d__Bacteria:gtdb_family=f__Lachnospiraceae:gtdb_genus=g__Agathobacter:gtdb_order=o__Lachnospirales:gtdb_phylum=p__Firmicutes_A:gtdb_species=s__Agathobacter sp002474415:heptad=MCP-44H:species=d__Bacteria_p__Firmicutes_A_c__Clostridia_o__Lachnospirales_f__Lachnospiraceae_g__Agathobacter_s__Agathobacter sp002474415],((GB_GCA_900759665.1_protein.faa_CAAEWE010000055.1_5@PF00015_full_PFAM.460.667:0.00350278[&&NHX:Type=GTDB:gtdb_class=c__Clostridia:gtdb_domain=d__Bacteria:gtdb_family=f__Lachnospiraceae:gtdb_genus=g__Butyribacter:gtdb_order=o__Lachnospirales:gtdb_phylum=p__Firmicutes_A:gtdb_species=s__Butyribacter sp900759665:heptad=MCP-44H:species=d__Bacteria_p__Firmicutes_A_c__Clostridia_o__Lachnospirales_f__Lachnospiraceae_g__Butyribacter_s__Butyribacter sp900759665],GB_GCA_902788645.1_protein.faa_CADAKW010000001.1_34@PF00015_full_PFAM.413.623:5e-09[&&NHX:Type=GTDB:gtdb_class=c__Clostridia:gtdb_domain=d__Bacteria:gtdb_family=f__Lachnospiraceae:gtdb_genus=g__Butyribacter:gtdb_order=o__Lachnospirales:gtdb_phylum=p__Firmicutes_A:gtdb_species=s__Butyribacter sp902788645:heptad=MCP-44H:species=d__Bacteria_p__Firmicutes_A_c__Clostridia_o__Lachnospirales_f__Lachnospiraceae_g__Butyribacter_s__Butyribacter sp902788645])1:0.0978146[&&NHX:Sample_counter=:Type_counter=GTDB--2:capture_class_counter=:capture_domain_counter=:capture_family_counter=:capture_genus_counter=:capture_order_counter=:capture_phylum_counter=:capture_species_counter=:evoltype=D:gtdb_class_counter=c__Clostridia--2:gtdb_domain_counter=d__Bacteria--2:gtdb_family_counter=f__Lachnospiraceae--2:gtdb_genus_counter=g__Butyribacter--2:gtdb_order_counter=o__Lachnospirales--2:gtdb_phylum_counter=p__Firmicutes_A--2:gtdb_species_counter=s__Butyribacter sp900759665--1||s__Butyribacter sp902788645--1:heptad_counter=MCP-44H--2:lbd_counter=:lca=d__Bacteria:lca_tree=g__Butyribacter:name=N303916:ref_name_counter=],(GB_GCA_900772845.1_protein.faa_CAAGSD010000057.1_6@PF00015_full_PFAM.457.667:0.00342497[&&NHX:Type=GTDB:gtdb_class=c__Clostridia:gtdb_domain=d__Bacteria:gtdb_family=f__Lachnospiraceae:gtdb_genus=g__Acetatifactor:gtdb_order=o__Lachnospirales:gtdb_phylum=p__Firmicutes_A:gtdb_species=s__Acetatifactor sp900772845:heptad=MCP-24H:species=d__Bacteria_p__Firmicutes_A_c__Clostridia_o__Lachnospirales_f__Lachnospiraceae_g__Acetatifactor_s__Acetatifactor sp900772845],(RS_GCF_001406815.1_protein.faa_NZ_CVRR01000009.1_69@PF00015_full_PFAM.455.667:0.00677938[&&NHX:Type=GTDB:gtdb_class=c__Clostridia:gtdb_domain=d__Bacteria:gtdb_family=f__Lachnospiraceae:gtdb_genus=g__Agathobacter:gtdb_order=o__Lachnospirales:gtdb_phylum=p__Firmicutes_A:gtdb_species=s__Agathobacter faecis:heptad=MCP-44H:species=d__Bacteria_p__Firmicutes_A_c__Clostridia_o__Lachnospirales_f__Lachnospiraceae_g__Agathobacter_s__Agathobacter faecis],(GB_GCA_902363825.1_protein.faa_CABJBK010000014.1_35@PF00015_full_PFAM.456.667:0.00339585[&&NHX:Type=GTDB:gtdb_class=c__Clostridia:gtdb_domain=d__Bacteria:gtdb_family=f__Lachnospiraceae:gtdb_genus=g__CAG-45:gtdb_order=o__Lachnospirales:gtdb_phylum=p__Firmicutes_A:gtdb_species=s__CAG-45 sp000438375:heptad=MCP-44H:species=d__Bacteria_p__Firmicutes_A_c__Clostridia_o__Lachnospirales_f__Lachnospiraceae_g__CAG-45_s__CAG-45 sp000438375],RS_GCF_014287635.1_protein.faa_NZ_JACOPH010000004.1_170@PF00015_full_PFAM.457.667:5e-09[&&NHX:Type=GTDB:gtdb_class=c__Clostridia:gtdb_domain=d__Bacteria:gtdb_family=f__Lachnospiraceae:gtdb_genus=g__1XD42-69:gtdb_order=o__Lachnospirales:gtdb_phylum=p__Firmicutes_A:gtdb_species=s__1XD42-69 sp014287635:heptad=MCP-44H:species=d__Bacteria_p__Firmicutes_A_c__Clostridia_o__Lachnospirales_f__Lachnospiraceae_g__1XD42-69_s__1XD42-69 sp014287635])0:6e-09[&&NHX:Sample_counter=:Type_counter=GTDB--2:capture_class_counter=:capture_domain_counter=:capture_family_counter=:capture_genus_counter=:capture_order_counter=:capture_phylum_counter=:capture_species_counter=:evoltype=D:gtdb_class_counter=c__Clostridia--2:gtdb_domain_counter=d__Bacteria--2:gtdb_family_counter=f__Lachnospiraceae--2:gtdb_genus_counter=g__1XD42-69--1||g__CAG-45--1:gtdb_order_counter=o__Lachnospirales--2:gtdb_phylum_counter=p__Firmicutes_A--2:gtdb_species_counter=s__1XD42-69 sp014287635--1||s__CAG-45 sp000438375--1:heptad_counter=MCP-44H--2:lbd_counter=:lca=d__Bacteria:lca_tree=f__Lachnospiraceae:name=N303921:ref_name_counter=])0:5e-09[&&NHX:Sample_counter=:Type_counter=GTDB--3:capture_class_counter=:capture_domain_counter=:capture_family_counter=:capture_genus_counter=:capture_order_counter=:capture_phylum_counter=:capture_species_counter=:evoltype=D:gtdb_class_counter=c__Clostridia--3:gtdb_domain_counter=d__Bacteria--3:gtdb_family_counter=f__Lachnospiraceae--3:gtdb_genus_counter=g__1XD42-69--1||g__Agathobacter--1||g__CAG-45--1:gtdb_order_counter=o__Lachnospirales--3:gtdb_phylum_counter=p__Firmicutes_A--3:gtdb_species_counter=s__1XD42-69 sp014287635--1||s__Agathobacter faecis--1||s__CAG-45 sp000438375--1:heptad_counter=MCP-44H--3:lbd_counter=:lca=d__Bacteria:lca_tree=f__Lachnospiraceae:name=N303922:ref_name_counter=])0.999:0.0806879[&&NHX:Sample_counter=:Type_counter=GTDB--4:capture_class_counter=:capture_domain_counter=:capture_family_counter=:capture_genus_counter=:capture_order_counter=:capture_phylum_counter=:capture_species_counter=:evoltype=D:gtdb_class_counter=c__Clostridia--4:gtdb_domain_counter=d__Bacteria--4:gtdb_family_counter=f__Lachnospiraceae--4:gtdb_genus_counter=g__1XD42-69--1||g__Acetatifactor--1||g__Agathobacter--1||g__CAG-45--1:gtdb_order_counter=o__Lachnospirales--4:gtdb_phylum_counter=p__Firmicutes_A--4:gtdb_species_counter=s__1XD42-69 sp014287635--1||s__Acetatifactor sp900772845--1||s__Agathobacter faecis--1||s__CAG-45 sp000438375--1:heptad_counter=MCP-24H--1||MCP-44H--3:lbd_counter=:lca=d__Bacteria:lca_tree=f__Lachnospiraceae:name=N303923:ref_name_counter=])0.669:0.0167526[&&NHX:Sample_counter=:Type_counter=GTDB--6:capture_class_counter=:capture_domain_counter=:capture_family_counter=:capture_genus_counter=:capture_order_counter=:capture_phylum_counter=:capture_species_counter=:evoltype=D:gtdb_class_counter=c__Clostridia--6:gtdb_domain_counter=d__Bacteria--6:gtdb_family_counter=f__Lachnospiraceae--6:gtdb_genus_counter=g__1XD42-69--1||g__Acetatifactor--1||g__Agathobacter--1||g__Butyribacter--2||g__CAG-45--1:gtdb_order_counter=o__Lachnospirales--6:gtdb_phylum_counter=p__Firmicutes_A--6:gtdb_species_counter=s__1XD42-69 sp014287635--1||s__Acetatifactor sp900772845--1||s__Agathobacter faecis--1||s__Butyribacter sp900759665--1||s__Butyribacter sp902788645--1||s__CAG-45 sp000438375--1:heptad_counter=MCP-24H--1||MCP-44H--5:lbd_counter=:lca=d__Bacteria:lca_tree=f__Lachnospiraceae:name=N303924:ref_name_counter=])0.703:0.021356[&&NHX:Sample_counter=:Type_counter=GTDB--7:capture_class_counter=:capture_domain_counter=:capture_family_counter=:capture_genus_counter=:capture_order_counter=:capture_phylum_counter=:capture_species_counter=:evoltype=D:gtdb_class_counter=c__Clostridia--7:gtdb_domain_counter=d__Bacteria--7:gtdb_family_counter=f__Lachnospiraceae--7:gtdb_genus_counter=g__1XD42-69--1||g__Acetatifactor--1||g__Agathobacter--2||g__Butyribacter--2||g__CAG-45--1:gtdb_order_counter=o__Lachnospirales--7:gtdb_phylum_counter=p__Firmicutes_A--7:gtdb_species_counter=s__1XD42-69 sp014287635--1||s__Acetatifactor sp900772845--1||s__Agathobacter faecis--1||s__Agathobacter sp002474415--1||s__Butyribacter sp900759665--1||s__Butyribacter sp902788645--1||s__CAG-45 sp000438375--1:heptad_counter=MCP-24H--1||MCP-44H--6:lbd_counter=:lca=d__Bacteria:lca_tree=f__Lachnospiraceae:name=N303925:ref_name_counter=])0.615:0.0428506[&&NHX:Sample_counter=:Type_counter=GTDB--10:capture_class_counter=:capture_domain_counter=:capture_family_counter=:capture_genus_counter=:capture_order_counter=:capture_phylum_counter=:capture_species_counter=:evoltype=D:gtdb_class_counter=c__Clostridia--10:gtdb_domain_counter=d__Bacteria--10:gtdb_family_counter=f__Lachnospiraceae--10:gtdb_genus_counter=g__1XD42-69--1||g__Acetatifactor--1||g__Agathobacter--2||g__Butyribacter--2||g__CAG-45--1||g__CAG-590--3:gtdb_order_counter=o__Lachnospirales--10:gtdb_phylum_counter=p__Firmicutes_A--10:gtdb_species_counter=s__1XD42-69 sp014287635--1||s__Acetatifactor sp900772845--1||s__Agathobacter faecis--1||s__Agathobacter sp002474415--1||s__Butyribacter sp900759665--1||s__Butyribacter sp902788645--1||s__CAG-45 sp000438375--1||s__CAG-590 sp000431135--1||s__CAG-590 sp003530125--1||s__CAG-590 sp900769115--1:heptad_counter=MCP-24H--1||MCP-44H--9:lbd_counter=:lca=d__Bacteria:lca_tree=f__Lachnospiraceae:name=N303926:ref_name_counter=])0.999:0.113061[&&NHX:Sample_counter=:Type_counter=GTDB--11:capture_class_counter=:capture_domain_counter=:capture_family_counter=:capture_genus_counter=:capture_order_counter=:capture_phylum_counter=:capture_species_counter=:evoltype=D:gtdb_class_counter=c__Clostridia--11:gtdb_domain_counter=d__Bacteria--11:gtdb_family_counter=f__Lachnospiraceae--11:gtdb_genus_counter=g__1XD42-69--1||g__Acetatifactor--1||g__Agathobacter--2||g__Butyribacter--2||g__CAG-45--1||g__CAG-590--3||g__RUG115--1:gtdb_order_counter=o__Lachnospirales--11:gtdb_phylum_counter=p__Firmicutes_A--11:gtdb_species_counter=s__1XD42-69 sp014287635--1||s__Acetatifactor sp900772845--1||s__Agathobacter faecis--1||s__Agathobacter sp002474415--1||s__Butyribacter sp900759665--1||s__Butyribacter sp902788645--1||s__CAG-45 sp000438375--1||s__CAG-590 sp000431135--1||s__CAG-590 sp003530125--1||s__CAG-590 sp900769115--1||s__RUG115 sp902782995--1:heptad_counter=MCP-24H--1||MCP-44H--10:lbd_counter=:lca=d__Bacteria:lca_tree=f__Lachnospiraceae:name=N303927:ref_name_counter=])0.56:0.0438729[&&NHX:Sample_counter=:Type_counter=GTDB--12:capture_class_counter=:capture_domain_counter=:capture_family_counter=:capture_genus_counter=:capture_order_counter=:capture_phylum_counter=:capture_species_counter=:evoltype=D:gtdb_class_counter=c__Clostridia--12:gtdb_domain_counter=d__Bacteria--12:gtdb_family_counter=f__Lachnospiraceae--12:gtdb_genus_counter=g__1XD42-69--1||g__Acetatifactor--2||g__Agathobacter--2||g__Butyribacter--2||g__CAG-45--1||g__CAG-590--3||g__RUG115--1:gtdb_order_counter=o__Lachnospirales--12:gtdb_phylum_counter=p__Firmicutes_A--12:gtdb_species_counter=s__1XD42-69 sp014287635--1||s__Acetatifactor sp900554205--1||s__Acetatifactor sp900772845--1||s__Agathobacter faecis--1||s__Agathobacter sp002474415--1||s__Butyribacter sp900759665--1||s__Butyribacter sp902788645--1||s__CAG-45 sp000438375--1||s__CAG-590 sp000431135--1||s__CAG-590 sp003530125--1||s__CAG-590 sp900769115--1||s__RUG115 sp902782995--1:heptad_counter=MCP-24H--1||MCP-44H--11:lbd_counter=:lca=d__Bacteria:lca_tree=f__Lachnospiraceae:name=N303928:ref_name_counter=])0.48:0.0373576[&&NHX:Sample_counter=:Type_counter=GTDB--15:capture_class_counter=:capture_domain_counter=:capture_family_counter=:capture_genus_counter=:capture_order_counter=:capture_phylum_counter=:capture_species_counter=:evoltype=D:gtdb_class_counter=c__Clostridia--15:gtdb_domain_counter=d__Bacteria--15:gtdb_family_counter=f__Lachnospiraceae--15:gtdb_genus_counter=g__1XD42-69--1||g__Acetatifactor--2||g__Agathobacter--2||g__Butyribacter--2||g__CAG-45--1||g__CAG-590--3||g__CAG-882--2||g__COE1--1||g__RUG115--1:gtdb_order_counter=o__Lachnospirales--15:gtdb_phylum_counter=p__Firmicutes_A--15:gtdb_species_counter=s__1XD42-69 sp014287635--1||s__Acetatifactor sp900554205--1||s__Acetatifactor sp900772845--1||s__Agathobacter faecis--1||s__Agathobacter sp002474415--1||s__Butyribacter sp900759665--1||s__Butyribacter sp902788645--1||s__CAG-45 sp000438375--1||s__CAG-590 sp000431135--1||s__CAG-590 sp003530125--1||s__CAG-590 sp900769115--1||s__CAG-882 sp000435595--1||s__CAG-882 sp003486385--1||s__COE1 sp900753305--1||s__RUG115 sp902782995--1:heptad_counter=MCP-24H--1||MCP-44H--14:lbd_counter=:lca=d__Bacteria:lca_tree=f__Lachnospiraceae:name=N303929:ref_name_counter=])0.978:0.0736868[&&NHX:Sample_counter=:Type_counter=GTDB--18:capture_class_counter=:capture_domain_counter=:capture_family_counter=:capture_genus_counter=:capture_order_counter=:capture_phylum_counter=:capture_species_counter=:evoltype=D:gtdb_class_counter=c__Clostridia--18:gtdb_domain_counter=d__Bacteria--18:gtdb_family_counter=f__Lachnospiraceae--18:gtdb_genus_counter=g__14-2--3||g__1XD42-69--1||g__Acetatifactor--2||g__Agathobacter--2||g__Butyribacter--2||g__CAG-45--1||g__CAG-590--3||g__CAG-882--2||g__COE1--1||g__RUG115--1:gtdb_order_counter=o__Lachnospirales--18:gtdb_phylum_counter=p__Firmicutes_A--18:gtdb_species_counter=s__14-2 sp910575005--1||s__14-2 sp910575075--1||s__14-2 sp910576385--1||s__1XD42-69 sp014287635--1||s__Acetatifactor sp900554205--1||s__Acetatifactor sp900772845--1||s__Agathobacter faecis--1||s__Agathobacter sp002474415--1||s__Butyribacter sp900759665--1||s__Butyribacter sp902788645--1||s__CAG-45 sp000438375--1||s__CAG-590 sp000431135--1||s__CAG-590 sp003530125--1||s__CAG-590 sp900769115--1||s__CAG-882 sp000435595--1||s__CAG-882 sp003486385--1||s__COE1 sp900753305--1||s__RUG115 sp902782995--1:heptad_counter=MCP-24H--1||MCP-44H--17:lbd_counter=:lca=d__Bacteria:lca_tree=f__Lachnospiraceae:name=N303930:ref_name_counter=])0.511:0.039183[&&NHX:Sample_counter=:Type_counter=GTDB--19:capture_class_counter=:capture_domain_counter=:capture_family_counter=:capture_genus_counter=:capture_order_counter=:capture_phylum_counter=:capture_species_counter=:evoltype=D:gtdb_class_counter=c__Clostridia--19:gtdb_domain_counter=d__Bacteria--19:gtdb_family_counter=f__Lachnospiraceae--19:gtdb_genus_counter=g__14-2--3||g__1XD42-69--1||g__Acetatifactor--2||g__Agathobacter--2||g__Butyribacter--2||g__CAG-45--1||g__CAG-590--3||g__CAG-882--2||g__COE1--2||g__RUG115--1:gtdb_order_counter=o__Lachnospirales--19:gtdb_phylum_counter=p__Firmicutes_A--19:gtdb_species_counter=s__14-2 sp910575005--1||s__14-2 sp910575075--1||s__14-2 sp910576385--1||s__1XD42-69 sp014287635--1||s__Acetatifactor sp900554205--1||s__Acetatifactor sp900772845--1||s__Agathobacter faecis--1||s__Agathobacter sp002474415--1||s__Butyribacter sp900759665--1||s__Butyribacter sp902788645--1||s__CAG-45 sp000438375--1||s__CAG-590 sp000431135--1||s__CAG-590 sp003530125--1||s__CAG-590 sp900769115--1||s__CAG-882 sp000435595--1||s__CAG-882 sp003486385--1||s__COE1 sp017440575--1||s__COE1 sp900753305--1||s__RUG115 sp902782995--1:heptad_counter=MCP-24H--1||MCP-44H--18:lbd_counter=:lca=d__Bacteria:lca_tree=f__Lachnospiraceae:name=N303931:ref_name_counter=])0.843:0.0598096[&&NHX:Sample_counter=:Type_counter=GTDB--35:capture_class_counter=:capture_domain_counter=:capture_family_counter=:capture_genus_counter=:capture_order_counter=:capture_phylum_counter=:capture_species_counter=:evoltype=D:gtdb_class_counter=c__Clostridia--35:gtdb_domain_counter=d__Bacteria--35:gtdb_family_counter=f__Lachnospiraceae--35:gtdb_genus_counter=g__14-2--3||g__1XD42-69--1||g__Acetatifactor--2||g__Agathobacter--2||g__Butyribacter--2||g__CAG-45--1||g__CAG-590--3||g__CAG-882--2||g__COE1--2||g__Eubacterium_F--1||g__NK4A144--7||g__RUG115--1||g__UBA1712--4||g__UBA2868--4:gtdb_order_counter=o__Lachnospirales--35:gtdb_phylum_counter=p__Firmicutes_A--35:gtdb_species_counter=s__14-2 sp910575005--1||s__14-2 sp910575075--1||s__14-2 sp910576385--1||s__1XD42-69 sp014287635--1||s__Acetatifactor sp900554205--1||s__Acetatifactor sp900772845--1||s__Agathobacter faecis--1||s__Agathobacter sp002474415--1||s__Butyribacter sp900759665--1||s__Butyribacter sp902788645--1||s__CAG-45 sp000438375--1||s__CAG-590 sp000431135--1||s__CAG-590 sp003530125--1||s__CAG-590 sp900769115--1||s__CAG-882 sp000435595--1||s__CAG-882 sp003486385--1||s__COE1 sp017440575--1||s__COE1 sp900753305--1||s__Eubacterium_F sp900319095--1||s__NK4A144 sp000621405--1||s__NK4A144 sp000622025--1||s__NK4A144 sp016280355--1||s__NK4A144 sp017455525--1||s__NK4A144 sp017475845--1||s__NK4A144 sp902797705--1||s__NK4A144 sp902803625--1||s__RUG115 sp902782995--1||s__UBA1712 sp016290615--1||s__UBA1712 sp017961385--1||s__UBA1712 sp902783735--1||s__UBA1712 sp902789785--1||s__UBA2868 sp016281085--1||s__UBA2868 sp017432845--1||s__UBA2868 sp017526745--1||s__UBA2868 sp017550535--1:heptad_counter=MCP-24H--3||MCP-44H--32:lbd_counter=:lca=d__Bacteria:lca_tree=f__Lachnospiraceae:name=N303932:ref_name_counter=])0.992:0.118897[&&NHX:Sample_counter=:Type_counter=GTDB--38:capture_class_counter=:capture_domain_counter=:capture_family_counter=:capture_genus_counter=:capture_order_counter=:capture_phylum_counter=:capture_species_counter=:evoltype=D:gtdb_class_counter=c__Clostridia--38:gtdb_domain_counter=d__Bacteria--38:gtdb_family_counter=f__Lachnospiraceae--38:gtdb_genus_counter=g__14-2--3||g__1XD42-69--3||g__Acetatifactor--2||g__Agathobacter--2||g__Butyribacter--2||g__CAG-45--1||g__CAG-590--3||g__CAG-882--2||g__COE1--2||g__Eubacterium_F--1||g__NK4A144--7||g__RUG115--1||g__UBA1712--4||g__UBA2868--4||g__W0P33-017--1:gtdb_order_counter=o__Lachnospirales--38:gtdb_phylum_counter=p__Firmicutes_A--38:gtdb_species_counter=s__14-2 sp910575005--1||s__14-2 sp910575075--1||s__14-2 sp910576385--1||s__1XD42-69 sp014287635--1||s__1XD42-69 sp017624495--1||s__1XD42-69 sp017625255--1||s__Acetatifactor sp900554205--1||s__Acetatifactor sp900772845--1||s__Agathobacter faecis--1||s__Agathobacter sp002474415--1||s__Butyribacter sp900759665--1||s__Butyribacter sp902788645--1||s__CAG-45 sp000438375--1||s__CAG-590 sp000431135--1||s__CAG-590 sp003530125--1||s__CAG-590 sp900769115--1||s__CAG-882 sp000435595--1||s__CAG-882 sp003486385--1||s__COE1 sp017440575--1||s__COE1 sp900753305--1||s__Eubacterium_F sp900319095--1||s__NK4A144 sp000621405--1||s__NK4A144 sp000622025--1||s__NK4A144 sp016280355--1||s__NK4A144 sp017455525--1||s__NK4A144 sp017475845--1||s__NK4A144 sp902797705--1||s__NK4A144 sp902803625--1||s__RUG115 sp902782995--1||s__UBA1712 sp016290615--1||s__UBA1712 sp017961385--1||s__UBA1712 sp902783735--1||s__UBA1712 sp902789785--1||s__UBA2868 sp016281085--1||s__UBA2868 sp017432845--1||s__UBA2868 sp017526745--1||s__UBA2868 sp017550535--1||s__W0P33-017 sp004562765--1:heptad_counter=MCP-24H--3||MCP-44H--35:lbd_counter=:lca=d__Bacteria:lca_tree=f__Lachnospiraceae:name=N303933:ref_name_counter=])0.994:0.117807[&&NHX:Sample_counter=:Type_counter=GTDB--41:capture_class_counter=:capture_domain_counter=:capture_family_counter=:capture_genus_counter=:capture_order_counter=:capture_phylum_counter=:capture_species_counter=:evoltype=D:gtdb_class_counter=c__Clostridia--41:gtdb_domain_counter=d__Bacteria--41:gtdb_family_counter=f__Lachnospiraceae--41:gtdb_genus_counter=g__14-2--3||g__1XD42-69--3||g__Acetatifactor--3||g__Agathobacter--2||g__Butyribacter--2||g__CAG-45--1||g__CAG-590--3||g__CAG-882--2||g__COE1--2||g__Eubacterium_F--1||g__MGBC120314--1||g__NK4A144--7||g__RUG115--1||g__UBA1712--4||g__UBA2868--4||g__UBA3282--1||g__W0P33-017--1:gtdb_order_counter=o__Lachnospirales--41:gtdb_phylum_counter=p__Firmicutes_A--41:gtdb_species_counter=s__14-2 sp910575005--1||s__14-2 sp910575075--1||s__14-2 sp910576385--1||s__1XD42-69 sp014287635--1||s__1XD42-69 sp017624495--1||s__1XD42-69 sp017625255--1||s__Acetatifactor sp900554205--1||s__Acetatifactor sp900772845--1||s__Acetatifactor sp910589655--1||s__Agathobacter faecis--1||s__Agathobacter sp002474415--1||s__Butyribacter sp900759665--1||s__Butyribacter sp902788645--1||s__CAG-45 sp000438375--1||s__CAG-590 sp000431135--1||s__CAG-590 sp003530125--1||s__CAG-590 sp900769115--1||s__CAG-882 sp000435595--1||s__CAG-882 sp003486385--1||s__COE1 sp017440575--1||s__COE1 sp900753305--1||s__Eubacterium_F sp900319095--1||s__MGBC120314 sp910584325--1||s__NK4A144 sp000621405--1||s__NK4A144 sp000622025--1||s__NK4A144 sp016280355--1||s__NK4A144 sp017455525--1||s__NK4A144 sp017475845--1||s__NK4A144 sp902797705--1||s__NK4A144 sp902803625--1||s__RUG115 sp902782995--1||s__UBA1712 sp016290615--1||s__UBA1712 sp017961385--1||s__UBA1712 sp902783735--1||s__UBA1712 sp902789785--1||s__UBA2868 sp016281085--1||s__UBA2868 sp017432845--1||s__UBA2868 sp017526745--1||s__UBA2868 sp017550535--1||s__UBA3282 sp910579735--1||s__W0P33-017 sp004562765--1:heptad_counter=MCP-24H--3||MCP-44H--38:lbd_counter=:lca=d__Bacteria:lca_tree=f__Lachnospiraceae:name=N303934:ref_name_counter=],(GB_GCA_002315945.1_protein.faa_DCIJ01000087.1_3@PF00015_full_PFAM.458.666:0.299338[&&NHX:Type=GTDB:gtdb_class=c__Clostridia:gtdb_domain=d__Bacteria:gtdb_family=f__Lachnospiraceae:gtdb_genus=g__UBA1729:gtdb_order=o__Lachnospirales:gtdb_phylum=p__Firmicutes_A:gtdb_species=s__UBA1729 sp002315945:heptad=MCP-44H:species=d__Bacteria_p__Firmicutes_A_c__Clostridia_o__Lachnospirales_f__Lachnospiraceae_g__UBA1729_s__UBA1729 sp002315945],((GB_GCA_017624115.1_protein.faa_JAGANQ010000070.1_1@PF00015_full_PFAM.469.659:0.155223[&&NHX:Type=GTDB:gtdb_class=c__Clostridia:gtdb_domain=d__Bacteria:gtdb_family=f__Lachnospiraceae:gtdb_genus=g__RGIG8607:gtdb_order=o__Lachnospirales:gtdb_phylum=p__Firmicutes_A:gtdb_species=s__RGIG8607 sp017624115:heptad=MCP-44H:species=d__Bacteria_p__Firmicutes_A_c__Clostridia_o__Lachnospirales_f__Lachnospiraceae_g__RGIG8607_s__RGIG8607 sp017624115],((((GB_GCA_000436115.1_protein.faa_FR894558.1_8@PF00015_full_PFAM.457.662:0.0930556[&&NHX:Type=GTDB:gtdb_class=c__Clostridia:gtdb_domain=d__Bacteria:gtdb_family=f__Lachnospiraceae:gtdb_genus=g__CAG-95:gtdb_order=o__Lachnospirales:gtdb_phylum=p__Firmicutes_A:gtdb_species=s__CAG-95 sp000436115:heptad=MCP-24H:species=d__Bacteria_p__Firmicutes_A_c__Clostridia_o__Lachnospirales_f__Lachnospiraceae_g__CAG-95_s__CAG-95 sp000436115],((GB_GCA_003490145.1_protein.faa_QULQ01000013.1_45@PF00015_full_PFAM.469.666:0.000357112[&&NHX:Type=GTDB:gtdb_class=c__Clostridia:gtdb_domain=d__Bacteria:gtdb_family=f__Lachnospiraceae:gtdb_genus=g__CAG-95:gtdb_order=o__Lachnospirales:gtdb_phylum=p__Firmicutes_A:gtdb_species=s__CAG-95 sp900066375:heptad=MCP-44H:species=d__Bacteria_p__Firmicutes_A_c__Clostridia_o__Lachnospirales_f__Lachnospiraceae_g__CAG-95_s__CAG-95 sp900066375],GB_GCA_902766365.1_protein.faa_CACXDC010000033.1_2@PF00015_full_PFAM.466.667:0.0141504[&&NHX:Type=GTDB:gtdb_class=c__Clostridia:gtdb_domain=d__Bacteria:gtdb_family=f__Lachnospiraceae:gtdb_genus=g__CAG-95:gtdb_order=o__Lachnospirales:gtdb_phylum=p__Firmicutes_A:gtdb_species=s__CAG-95 sp902766365:heptad=MCP-44H:species=d__Bacteria_p__Firmicutes_A_c__Clostridia_o__Lachnospirales_f__Lachnospiraceae_g__CAG-95_s__CAG-95 sp902766365])1:0.184571[&&NHX:Sample_counter=:Type_counter=GTDB--2:capture_class_counter=:capture_domain_counter=:capture_family_counter=:capture_genus_counter=:capture_order_counter=:capture_phylum_counter=:capture_species_counter=:evoltype=D:gtdb_class_counter=c__Clostridia--2:gtdb_domain_counter=d__Bacteria--2:gtdb_family_counter=f__Lachnospiraceae--2:gtdb_genus_counter=g__CAG-95--2:gtdb_order_counter=o__Lachnospirales--2:gtdb_phylum_counter=p__Firmicutes_A--2:gtdb_species_counter=s__CAG-95 sp900066375--1||s__CAG-95 sp902766365--1:heptad_counter=MCP-44H--2:lbd_counter=:lca=d__Bacteria:lca_tree=g__CAG-95:name=N303940:ref_name_counter=],GB_GCA_900550475.1_protein.faa_URSA01000007.1_97@PF00015_full_PFAM.465.670:0.143632[&&NHX:Type=GTDB:gtdb_class=c__Clostridia:gtdb_domain=d__Bacteria:gtdb_family=f__Lachnospiraceae:gtdb_genus=g__CAG-510:gtdb_order=o__Lachnospirales:gtdb_phylum=p__Firmicutes_A:gtdb_species=s__CAG-510 sp900550475:heptad=MCP-24H:species=d__Bacteria_p__Firmicutes_A_c__Clostridia_o__Lachnospirales_f__Lachnospiraceae_g__CAG-510_s__CAG-510 sp900550475])0.679:0.0273428[&&NHX:Sample_counter=:Type_counter=GTDB--3:capture_class_counter=:capture_domain_counter=:capture_family_counter=:capture_genus_counter=:capture_order_counter=:capture_phylum_counter=:capture_species_counter=:evoltype=D:gtdb_class_counter=c__Clostridia--3:gtdb_domain_counter=d__Bacteria--3:gtdb_family_counter=f__Lachnospiraceae--3:gtdb_genus_counter=g__CAG-510--1||g__CAG-95--2:gtdb_order_counter=o__Lachnospirales--3:gtdb_phylum_counter=p__Firmicutes_A--3:gtdb_species_counter=s__CAG-510 sp900550475--1||s__CAG-95 sp900066375--1||s__CAG-95 sp902766365--1:heptad_counter=MCP-24H--1||MCP-44H--2:lbd_counter=:lca=d__Bacteria:lca_tree=f__Lachnospiraceae:name=N303942:ref_name_counter=])0.887:0.0389847[&&NHX:Sample_counter=:Type_counter=GTDB--4:capture_class_counter=:capture_domain_counter=:capture_family_counter=:capture_genus_counter=:capture_order_counter=:capture_phylum_counter=:capture_species_counter=:evoltype=D:gtdb_class_counter=c__Clostridia--4:gtdb_domain_counter=d__Bacteria--4:gtdb_family_counter=f__Lachnospiraceae--4:gtdb_genus_counter=g__CAG-510--1||g__CAG-95--3:gtdb_order_counter=o__Lachnospirales--4:gtdb_phylum_counter=p__Firmicutes_A--4:gtdb_species_counter=s__CAG-510 sp900550475--1||s__CAG-95 sp000436115--1||s__CAG-95 sp900066375--1||s__CAG-95 sp902766365--1:heptad_counter=MCP-24H--2||MCP-44H--2:lbd_counter=:lca=d__Bacteria:lca_tree=f__Lachnospiraceae:name=N303943:ref_name_counter=],GB_GCA_910587085.1_protein.faa_CAJUMC010000001.1_73@PF00015_full_PFAM.451.660:0.230235[&&NHX:Type=GTDB:gtdb_class=c__Clostridia:gtdb_domain=d__Bacteria:gtdb_family=f__Lachnospiraceae:gtdb_genus=g__RGIG4057:gtdb_order=o__Lachnospirales:gtdb_phylum=p__Firmicutes_A:gtdb_species=s__RGIG4057 sp910587085:heptad=MCP-44H:species=d__Bacteria_p__Firmicutes_A_c__Clostridia_o__Lachnospirales_f__Lachnospiraceae_g__RGIG4057_s__RGIG4057 sp910587085])0.898:0.03831[&&NHX:Sample_counter=:Type_counter=GTDB--5:capture_class_counter=:capture_domain_counter=:capture_family_counter=:capture_genus_counter=:capture_order_counter=:capture_phylum_counter=:capture_species_counter=:evoltype=D:gtdb_class_counter=c__Clostridia--5:gtdb_domain_counter=d__Bacteria--5:gtdb_family_counter=f__Lachnospiraceae--5:gtdb_genus_counter=g__CAG-510--1||g__CAG-95--3||g__RGIG4057--1:gtdb_order_counter=o__Lachnospirales--5:gtdb_phylum_counter=p__Firmicutes_A--5:gtdb_species_counter=s__CAG-510 sp900550475--1||s__CAG-95 sp000436115--1||s__CAG-95 sp900066375--1||s__CAG-95 sp902766365--1||s__RGIG4057 sp910587085--1:heptad_counter=MCP-24H--2||MCP-44H--3:lbd_counter=:lca=d__Bacteria:lca_tree=f__Lachnospiraceae:name=N303945:ref_name_counter=],(GB_GCA_009911035.1_protein.faa_QXWO01000007.1_60@PF00015_full_PFAM.454.677:0.178149[&&NHX:Type=GTDB:gtdb_class=c__Clostridia:gtdb_domain=d__Bacteria:gtdb_family=f__Lachnospiraceae:gtdb_genus=g__CAG-95:gtdb_order=o__Lachnospirales:gtdb_phylum=p__Firmicutes_A:gtdb_species=s__CAG-95 sp009911035:heptad=MCP-44H:species=d__Bacteria_p__Firmicutes_A_c__Clostridia_o__Lachnospirales_f__Lachnospiraceae_g__CAG-95_s__CAG-95 sp009911035],GB_GCA_018384375.1_protein.faa_JAHAYJ010000006.1_25@PF00015_full_PFAM.454.669:0.123474[&&NHX:Type=GTDB:gtdb_class=c__Clostridia:gtdb_domain=d__Bacteria:gtdb_family=f__Lachnospiraceae:gtdb_genus=g__CAG-95:gtdb_order=o__Lachnospirales:gtdb_phylum=p__Firmicutes_A:gtdb_species=s__CAG-95 sp018384375:heptad=MCP-44H:species=d__Bacteria_p__Firmicutes_A_c__Clostridia_o__Lachnospirales_f__Lachnospiraceae_g__CAG-95_s__CAG-95 sp018384375])0.699:0.0442067[&&NHX:Sample_counter=:Type_counter=GTDB--2:capture_class_counter=:capture_domain_counter=:capture_family_counter=:capture_genus_counter=:capture_order_counter=:capture_phylum_counter=:capture_species_counter=:evoltype=D:gtdb_class_counter=c__Clostridia--2:gtdb_domain_counter=d__Bacteria--2:gtdb_family_counter=f__Lachnospiraceae--2:gtdb_genus_counter=g__CAG-95--2:gtdb_order_counter=o__Lachnospirales--2:gtdb_phylum_counter=p__Firmicutes_A--2:gtdb_species_counter=s__CAG-95 sp009911035--1||s__CAG-95 sp018384375--1:heptad_counter=MCP-44H--2:lbd_counter=:lca=d__Bacteria:lca_tree=g__CAG-95:name=N303948:ref_name_counter=])0.124:0.0132298[&&NHX:Sample_counter=:Type_counter=GTDB--7:capture_class_counter=:capture_domain_counter=:capture_family_counter=:capture_genus_counter=:capture_order_counter=:capture_phylum_counter=:capture_species_counter=:evoltype=D:gtdb_class_counter=c__Clostridia--7:gtdb_domain_counter=d__Bacteria--7:gtdb_family_counter=f__Lachnospiraceae--7:gtdb_genus_counter=g__CAG-510--1||g__CAG-95--5||g__RGIG4057--1:gtdb_order_counter=o__Lachnospirales--7:gtdb_phylum_counter=p__Firmicutes_A--7:gtdb_species_counter=s__CAG-510 sp900550475--1||s__CAG-95 sp000436115--1||s__CAG-95 sp009911035--1||s__CAG-95 sp018384375--1||s__CAG-95 sp900066375--1||s__CAG-95 sp902766365--1||s__RGIG4057 sp910587085--1:heptad_counter=MCP-24H--2||MCP-44H--5:lbd_counter=:lca=d__Bacteria:lca_tree=f__Lachnospiraceae:name=N303949:ref_name_counter=],((GB_GCA_017621075.1_protein.faa_JAGATV010000032.1_46@PF00015_full_PFAM.462.677:0.10326[&&NHX:Type=GTDB:gtdb_class=c__Clostridia:gtdb_domain=d__Bacteria:gtdb_family=f__Lachnospiraceae:gtdb_genus=g__Acetatifactor:gtdb_order=o__Lachnospirales:gtdb_phylum=p__Firmicutes_A:gtdb_species=s__Acetatifactor sp017621075:heptad=MCP-44H:species=d__Bacteria_p__Firmicutes_A_c__Clostridia_o__Lachnospirales_f__Lachnospiraceae_g__Acetatifactor_s__Acetatifactor sp017621075],((GB_GCA_900542015.1_protein.faa_UQLY01000015.1_7@PF00015_full_PFAM.453.672:0.093811[&&NHX:Type=GTDB:gtdb_class=c__Clostridia:gtdb_domain=d__Bacteria:gtdb_family=f__Lachnospiraceae:gtdb_genus=g__UBA2882:gtdb_order=o__Lachnospirales:gtdb_phylum=p__Firmicutes_A:gtdb_species=s__UBA2882 sp900542015:heptad=MCP-44H:species=d__Bacteria_p__Firmicutes_A_c__Clostridia_o__Lachnospirales_f__Lachnospiraceae_g__UBA2882_s__UBA2882 sp900542015],GB_GCA_017622575.1_protein.faa_JAGAQU010000038.1_28@PF00015_full_PFAM.464.680:0.0873955[&&NHX:Type=GTDB:gtdb_class=c__Clostridia:gtdb_domain=d__Bacteria:gtdb_family=f__Lachnospiraceae:gtdb_genus=g__CAG-95:gtdb_order=o__Lachnospirales:gtdb_phylum=p__Firmicutes_A:gtdb_species=s__CAG-95 sp017622575:heptad=MCP-44H:species=d__Bacteria_p__Firmicutes_A_c__Clostridia_o__Lachnospirales_f__Lachnospiraceae_g__CAG-95_s__CAG-95 sp017622575])0.91:0.0317667[&&NHX:Sample_counter=:Type_counter=GTDB--2:capture_class_counter=:capture_domain_counter=:capture_family_counter=:capture_genus_counter=:capture_order_counter=:capture_phylum_counter=:capture_species_counter=:evoltype=D:gtdb_class_counter=c__Clostridia--2:gtdb_domain_counter=d__Bacteria--2:gtdb_family_counter=f__Lachnospiraceae--2:gtdb_genus_counter=g__CAG-95--1||g__UBA2882--1:gtdb_order_counter=o__Lachnospirales--2:gtdb_phylum_counter=p__Firmicutes_A--2:gtdb_species_counter=s__CAG-95 sp017622575--1||s__UBA2882 sp900542015--1:heptad_counter=MCP-44H--2:lbd_counter=:lca=d__Bacteria:lca_tree=f__Lachnospiraceae:name=N303953:ref_name_counter=],(((GB_GCA_017399885.1_protein.faa_JAFQAU010000279.1_1@PF00015_full_PFAM.477.691:0.100574[&&NHX:Type=GTDB:gtdb_class=c__Clostridia:gtdb_domain=d__Bacteria:gtdb_family=f__Lachnospiraceae:gtdb_genus=g__CAG-411:gtdb_order=o__Lachnospirales:gtdb_phylum=p__Firmicutes_A:gtdb_species=s__CAG-411 sp017399885:heptad=MCP-44H:species=d__Bacteria_p__Firmicutes_A_c__Clostridia_o__Lachnospirales_f__Lachnospiraceae_g__CAG-411_s__CAG-411 sp017399885],GB_GCA_017938285.1_protein.faa_JAGBBW010000010.1_23@PF00015_full_PFAM.450.675:0.0523091[&&NHX:Type=GTDB:gtdb_class=c__Clostridia:gtdb_domain=d__Bacteria:gtdb_family=f__Lachnospiraceae:gtdb_genus=g__SIG299:gtdb_order=o__Lachnospirales:gtdb_phylum=p__Firmicutes_A:gtdb_species=s__SIG299 sp017938285:heptad=MCP-44H:species=d__Bacteria_p__Firmicutes_A_c__Clostridia_o__Lachnospirales_f__Lachnospiraceae_g__SIG299_s__SIG299 sp017938285])0.813:0.0372803[&&NHX:Sample_counter=:Type_counter=GTDB--2:capture_class_counter=:capture_domain_counter=:capture_family_counter=:capture_genus_counter=:capture_order_counter=:capture_phylum_counter=:capture_species_counter=:evoltype=D:gtdb_class_counter=c__Clostridia--2:gtdb_domain_counter=d__Bacteria--2:gtdb_family_counter=f__Lachnospiraceae--2:gtdb_genus_counter=g__CAG-411--1||g__SIG299--1:gtdb_order_counter=o__Lachnospirales--2:gtdb_phylum_counter=p__Firmicutes_A--2:gtdb_species_counter=s__CAG-411 sp017399885--1||s__SIG299 sp017938285--1:heptad_counter=MCP-44H--2:lbd_counter=:lca=d__Bacteria:lca_tree=f__Lachnospiraceae:name=N303956:ref_name_counter=],(((GB_GCA_017463035.1_protein.faa_JAFTPY010000105.1_2@PF00015_full_PFAM.458.679:0[&&NHX:Type=GTDB:gtdb_class=c__Clostridia:gtdb_domain=d__Bacteria:gtdb_family=f__Lachnospiraceae:gtdb_genus=g__SIG307:gtdb_order=o__Lachnospirales:gtdb_phylum=p__Firmicutes_A:gtdb_species=s__SIG307 sp017463035:heptad=MCP-44H:species=d__Bacteria_p__Firmicutes_A_c__Clostridia_o__Lachnospirales_f__Lachnospiraceae_g__SIG307_s__SIG307 sp017463035],GB_GCA_017938405.1_protein.faa_JAGBBP010000026.1_25@PF00015_full_PFAM.458.679:0[&&NHX:Type=GTDB:gtdb_class=c__Clostridia:gtdb_domain=d__Bacteria:gtdb_family=f__Lachnospiraceae:gtdb_genus=g__SIG307:gtdb_order=o__Lachnospirales:gtdb_phylum=p__Firmicutes_A:gtdb_species=s__SIG307 sp017938405:heptad=MCP-44H:species=d__Bacteria_p__Firmicutes_A_c__Clostridia_o__Lachnospirales_f__Lachnospiraceae_g__SIG307_s__SIG307 sp017938405]):0.00320472[&&NHX:Sample_counter=:Type_counter=GTDB--2:capture_class_counter=:capture_domain_counter=:capture_family_counter=:capture_genus_counter=:capture_order_counter=:capture_phylum_counter=:capture_species_counter=:evoltype=D:gtdb_class_counter=c__Clostridia--2:gtdb_domain_counter=d__Bacteria--2:gtdb_family_counter=f__Lachnospiraceae--2:gtdb_genus_counter=g__SIG307--2:gtdb_order_counter=o__Lachnospirales--2:gtdb_phylum_counter=p__Firmicutes_A--2:gtdb_species_counter=s__SIG307 sp017463035--1||s__SIG307 sp017938405--1:heptad_counter=MCP-44H--2:lbd_counter=:lca=d__Bacteria:lca_tree=g__SIG307:name=N303959:ref_name_counter=],GB_GCA_017503735.1_protein.faa_JAFVSN010000046.1_43@PF00015_full_PFAM.458.678:5e-09[&&NHX:Type=GTDB:gtdb_class=c__Clostridia:gtdb_domain=d__Bacteria:gtdb_family=f__Lachnospiraceae:gtdb_genus=g__SIG307:gtdb_order=o__Lachnospirales:gtdb_phylum=p__Firmicutes_A:gtdb_species=s__SIG307 sp017503735:heptad=MCP-44H:species=d__Bacteria_p__Firmicutes_A_c__Clostridia_o__Lachnospirales_f__Lachnospiraceae_g__SIG307_s__SIG307 sp017503735])1:0.0920382[&&NHX:Sample_counter=:Type_counter=GTDB--3:capture_class_counter=:capture_domain_counter=:capture_family_counter=:capture_genus_counter=:capture_order_counter=:capture_phylum_counter=:capture_species_counter=:evoltype=D:gtdb_class_counter=c__Clostridia--3:gtdb_domain_counter=d__Bacteria--3:gtdb_family_counter=f__Lachnospiraceae--3:gtdb_genus_counter=g__SIG307--3:gtdb_order_counter=o__Lachnospirales--3:gtdb_phylum_counter=p__Firmicutes_A--3:gtdb_species_counter=s__SIG307 sp017463035--1||s__SIG307 sp017503735--1||s__SIG307 sp017938405--1:heptad_counter=MCP-44H--3:lbd_counter=:lca=d__Bacteria:lca_tree=g__SIG307:name=N303961:ref_name_counter=],((GB_GCA_017439675.1_protein.faa_JAFSIQ010000019.1_1@PF00015_full_PFAM.453.682:0[&&NHX:Type=GTDB:gtdb_class=c__Clostridia:gtdb_domain=d__Bacteria:gtdb_family=f__Lachnospiraceae:gtdb_genus=g__CAG-590:gtdb_order=o__Lachnospirales:gtdb_phylum=p__Firmicutes_A:gtdb_species=s__CAG-590 sp017439675:heptad=MCP-44H:species=d__Bacteria_p__Firmicutes_A_c__Clostridia_o__Lachnospirales_f__Lachnospiraceae_g__CAG-590_s__CAG-590 sp017439675],GB_GCA_017622535.1_protein.faa_JAGAQX010000151.1_30@PF00015_full_PFAM.453.682:0[&&NHX:Type=GTDB:gtdb_class=c__Clostridia:gtdb_domain=d__Bacteria:gtdb_family=f__Lachnospiraceae:gtdb_genus=g__CAG-590:gtdb_order=o__Lachnospirales:gtdb_phylum=p__Firmicutes_A:gtdb_species=s__CAG-590 sp017622535:heptad=MCP-44H:species=d__Bacteria_p__Firmicutes_A_c__Clostridia_o__Lachnospirales_f__Lachnospiraceae_g__CAG-590_s__CAG-590 sp017622535]):0.054493[&&NHX:Sample_counter=:Type_counter=GTDB--2:capture_class_counter=:capture_domain_counter=:capture_family_counter=:capture_genus_counter=:capture_order_counter=:capture_phylum_counter=:capture_species_counter=:evoltype=D:gtdb_class_counter=c__Clostridia--2:gtdb_domain_counter=d__Bacteria--2:gtdb_family_counter=f__Lachnospiraceae--2:gtdb_genus_counter=g__CAG-590--2:gtdb_order_counter=o__Lachnospirales--2:gtdb_phylum_counter=p__Firmicutes_A--2:gtdb_species_counter=s__CAG-590 sp017439675--1||s__CAG-590 sp017622535--1:heptad_counter=MCP-44H--2:lbd_counter=:lca=d__Bacteria:lca_tree=g__CAG-590:name=N303964:ref_name_counter=],(GB_GCA_017424235.1_protein.faa_JAFPAQ010000234.1_2@PF00015_full_PFAM.454.674:0.00328446[&&NHX:Type=GTDB:gtdb_class=c__Clostridia:gtdb_domain=d__Bacteria:gtdb_family=f__Lachnospiraceae:gtdb_genus=g__COE1:gtdb_order=o__Lachnospirales:gtdb_phylum=p__Firmicutes_A:gtdb_species=s__COE1 sp017424235:heptad=MCP-44H:species=d__Bacteria_p__Firmicutes_A_c__Clostridia_o__Lachnospirales_f__Lachnospiraceae_g__COE1_s__COE1 sp017424235],GB_GCA_017412055.1_protein.faa_JAFQOW010000065.1_4@PF00015_full_PFAM.451.674:0.00312685[&&NHX:Type=GTDB:gtdb_class=c__Clostridia:gtdb_domain=d__Bacteria:gtdb_family=f__Lachnospiraceae:gtdb_genus=g__CAG-303:gtdb_order=o__Lachnospirales:gtdb_phylum=p__Firmicutes_A:gtdb_species=s__CAG-303 sp017412055:heptad=MCP-44H:species=d__Bacteria_p__Firmicutes_A_c__Clostridia_o__Lachnospirales_f__Lachnospiraceae_g__CAG-303_s__CAG-303 sp017412055])0.999:0.0822973[&&NHX:Sample_counter=:Type_counter=GTDB--2:capture_class_counter=:capture_domain_counter=:capture_family_counter=:capture_genus_counter=:capture_order_counter=:capture_phylum_counter=:capture_species_counter=:evoltype=D:gtdb_class_counter=c__Clostridia--2:gtdb_domain_counter=d__Bacteria--2:gtdb_family_counter=f__Lachnospiraceae--2:gtdb_genus_counter=g__CAG-303--1||g__COE1--1:gtdb_order_counter=o__Lachnospirales--2:gtdb_phylum_counter=p__Firmicutes_A--2:gtdb_species_counter=s__CAG-303 sp017412055--1||s__COE1 sp017424235--1:heptad_counter=MCP-44H--2:lbd_counter=:lca=d__Bacteria:lca_tree=f__Lachnospiraceae:name=N303967:ref_name_counter=])0.907:0.0247688[&&NHX:Sample_counter=:Type_counter=GTDB--4:capture_class_counter=:capture_domain_counter=:capture_family_counter=:capture_genus_counter=:capture_order_counter=:capture_phylum_counter=:capture_species_counter=:evoltype=D:gtdb_class_counter=c__Clostridia--4:gtdb_domain_counter=d__Bacteria--4:gtdb_family_counter=f__Lachnospiraceae--4:gtdb_genus_counter=g__CAG-303--1||g__CAG-590--2||g__COE1--1:gtdb_order_counter=o__Lachnospirales--4:gtdb_phylum_counter=p__Firmicutes_A--4:gtdb_species_counter=s__CAG-303 sp017412055--1||s__CAG-590 sp017439675--1||s__CAG-590 sp017622535--1||s__COE1 sp017424235--1:heptad_counter=MCP-44H--4:lbd_counter=:lca=d__Bacteria:lca_tree=f__Lachnospiraceae:name=N303968:ref_name_counter=])0.661:0.0168964[&&NHX:Sample_counter=:Type_counter=GTDB--7:capture_class_counter=:capture_domain_counter=:capture_family_counter=:capture_genus_counter=:capture_order_counter=:capture_phylum_counter=:capture_species_counter=:evoltype=D:gtdb_class_counter=c__Clostridia--7:gtdb_domain_counter=d__Bacteria--7:gtdb_family_counter=f__Lachnospiraceae--7:gtdb_genus_counter=g__CAG-303--1||g__CAG-590--2||g__COE1--1||g__SIG307--3:gtdb_order_counter=o__Lachnospirales--7:gtdb_phylum_counter=p__Firmicutes_A--7:gtdb_species_counter=s__CAG-303 sp017412055--1||s__CAG-590 sp017439675--1||s__CAG-590 sp017622535--1||s__COE1 sp017424235--1||s__SIG307 sp017463035--1||s__SIG307 sp017503735--1||s__SIG307 sp017938405--1:heptad_counter=MCP-44H--7:lbd_counter=:lca=d__Bacteria:lca_tree=f__Lachnospiraceae:name=N303969:ref_name_counter=])0.889:0.062388[&&NHX:Sample_counter=:Type_counter=GTDB--9:capture_class_counter=:capture_domain_counter=:capture_family_counter=:capture_genus_counter=:capture_order_counter=:capture_phylum_counter=:capture_species_counter=:evoltype=D:gtdb_class_counter=c__Clostridia--9:gtdb_domain_counter=d__Bacteria--9:gtdb_family_counter=f__Lachnospiraceae--9:gtdb_genus_counter=g__CAG-303--1||g__CAG-411--1||g__CAG-590--2||g__COE1--1||g__SIG299--1||g__SIG307--3:gtdb_order_counter=o__Lachnospirales--9:gtdb_phylum_counter=p__Firmicutes_A--9:gtdb_species_counter=s__CAG-303 sp017412055--1||s__CAG-411 sp017399885--1||s__CAG-590 sp017439675--1||s__CAG-590 sp017622535--1||s__COE1 sp017424235--1||s__SIG299 sp017938285--1||s__SIG307 sp017463035--1||s__SIG307 sp017503735--1||s__SIG307 sp017938405--1:heptad_counter=MCP-44H--9:lbd_counter=:lca=d__Bacteria:lca_tree=f__Lachnospiraceae:name=N303970:ref_name_counter=],GB_GCA_002493625.1_protein.faa_DKZK01000029.1_96@PF00015_full_PFAM.484.672:0.202607[&&NHX:Type=GTDB:gtdb_class=c__Clostridia:gtdb_domain=d__Bacteria:gtdb_family=f__Lachnospiraceae:gtdb_genus=g__CAG-127:gtdb_order=o__Lachnospirales:gtdb_phylum=p__Firmicutes_A:gtdb_species=s__CAG-127 sp002493625:heptad=MCP-44H:species=d__Bacteria_p__Firmicutes_A_c__Clostridia_o__Lachnospirales_f__Lachnospiraceae_g__CAG-127_s__CAG-127 sp002493625])0.931:0.0528065[&&NHX:Sample_counter=:Type_counter=GTDB--10:capture_class_counter=:capture_domain_counter=:capture_family_counter=:capture_genus_counter=:capture_order_counter=:capture_phylum_counter=:capture_species_counter=:evoltype=D:gtdb_class_counter=c__Clostridia--10:gtdb_domain_counter=d__Bacteria--10:gtdb_family_counter=f__Lachnospiraceae--10:gtdb_genus_counter=g__CAG-127--1||g__CAG-303--1||g__CAG-411--1||g__CAG-590--2||g__COE1--1||g__SIG299--1||g__SIG307--3:gtdb_order_counter=o__Lachnospirales--10:gtdb_phylum_counter=p__Firmicutes_A--10:gtdb_species_counter=s__CAG-127 sp002493625--1||s__CAG-303 sp017412055--1||s__CAG-411 sp017399885--1||s__CAG-590 sp017439675--1||s__CAG-590 sp017622535--1||s__COE1 sp017424235--1||s__SIG299 sp017938285--1||s__SIG307 sp017463035--1||s__SIG307 sp017503735--1||s__SIG307 sp017938405--1:heptad_counter=MCP-44H--10:lbd_counter=:lca=d__Bacteria:lca_tree=f__Lachnospiraceae:name=N303972:ref_name_counter=])0.641:0.034126[&&NHX:Sample_counter=:Type_counter=GTDB--12:capture_class_counter=:capture_domain_counter=:capture_family_counter=:capture_genus_counter=:capture_order_counter=:capture_phylum_counter=:capture_species_counter=:evoltype=D:gtdb_class_counter=c__Clostridia--12:gtdb_domain_counter=d__Bacteria--12:gtdb_family_counter=f__Lachnospiraceae--12:gtdb_genus_counter=g__CAG-127--1||g__CAG-303--1||g__CAG-411--1||g__CAG-590--2||g__CAG-95--1||g__COE1--1||g__SIG299--1||g__SIG307--3||g__UBA2882--1:gtdb_order_counter=o__Lachnospirales--12:gtdb_phylum_counter=p__Firmicutes_A--12:gtdb_species_counter=s__CAG-127 sp002493625--1||s__CAG-303 sp017412055--1||s__CAG-411 sp017399885--1||s__CAG-590 sp017439675--1||s__CAG-590 sp017622535--1||s__CAG-95 sp017622575--1||s__COE1 sp017424235--1||s__SIG299 sp017938285--1||s__SIG307 sp017463035--1||s__SIG307 sp017503735--1||s__SIG307 sp017938405--1||s__UBA2882 sp900542015--1:heptad_counter=MCP-44H--12:lbd_counter=:lca=d__Bacteria:lca_tree=f__Lachnospiraceae:name=N303973:ref_name_counter=])0.618:0.0287718[&&NHX:Sample_counter=:Type_counter=GTDB--13:capture_class_counter=:capture_domain_counter=:capture_family_counter=:capture_genus_counter=:capture_order_counter=:capture_phylum_counter=:capture_species_counter=:evoltype=D:gtdb_class_counter=c__Clostridia--13:gtdb_domain_counter=d__Bacteria--13:gtdb_family_counter=f__Lachnospiraceae--13:gtdb_genus_counter=g__Acetatifactor--1||g__CAG-127--1||g__CAG-303--1||g__CAG-411--1||g__CAG-590--2||g__CAG-95--1||g__COE1--1||g__SIG299--1||g__SIG307--3||g__UBA2882--1:gtdb_order_counter=o__Lachnospirales--13:gtdb_phylum_counter=p__Firmicutes_A--13:gtdb_species_counter=s__Acetatifactor sp017621075--1||s__CAG-127 sp002493625--1||s__CAG-303 sp017412055--1||s__CAG-411 sp017399885--1||s__CAG-590 sp017439675--1||s__CAG-590 sp017622535--1||s__CAG-95 sp017622575--1||s__COE1 sp017424235--1||s__SIG299 sp017938285--1||s__SIG307 sp017463035--1||s__SIG307 sp017503735--1||s__SIG307 sp017938405--1||s__UBA2882 sp900542015--1:heptad_counter=MCP-44H--13:lbd_counter=:lca=d__Bacteria:lca_tree=f__Lachnospiraceae:name=N303974:ref_name_counter=],GB_GCA_017437065.1_protein.faa_JAFSBX010000082.1_6@PF00015_full_PFAM.490.661:0.152796[&&NHX:Type=GTDB:gtdb_class=c__Clostridia:gtdb_domain=d__Bacteria:gtdb_family=f__Lachnospiraceae:gtdb_genus=g__RGIG3002:gtdb_order=o__Lachnospirales:gtdb_phylum=p__Firmicutes_A:gtdb_species=s__RGIG3002 sp017437065:heptad=MCP-44H:species=d__Bacteria_p__Firmicutes_A_c__Clostridia_o__Lachnospirales_f__Lachnospiraceae_g__RGIG3002_s__RGIG3002 sp017437065])0.969:0.0746224[&&NHX:Sample_counter=:Type_counter=GTDB--14:capture_class_counter=:capture_domain_counter=:capture_family_counter=:capture_genus_counter=:capture_order_counter=:capture_phylum_counter=:capture_species_counter=:evoltype=D:gtdb_class_counter=c__Clostridia--14:gtdb_domain_counter=d__Bacteria--14:gtdb_family_counter=f__Lachnospiraceae--14:gtdb_genus_counter=g__Acetatifactor--1||g__CAG-127--1||g__CAG-303--1||g__CAG-411--1||g__CAG-590--2||g__CAG-95--1||g__COE1--1||g__RGIG3002--1||g__SIG299--1||g__SIG307--3||g__UBA2882--1:gtdb_order_counter=o__Lachnospirales--14:gtdb_phylum_counter=p__Firmicutes_A--14:gtdb_species_counter=s__Acetatifactor sp017621075--1||s__CAG-127 sp002493625--1||s__CAG-303 sp017412055--1||s__CAG-411 sp017399885--1||s__CAG-590 sp017439675--1||s__CAG-590 sp017622535--1||s__CAG-95 sp017622575--1||s__COE1 sp017424235--1||s__RGIG3002 sp017437065--1||s__SIG299 sp017938285--1||s__SIG307 sp017463035--1||s__SIG307 sp017503735--1||s__SIG307 sp017938405--1||s__UBA2882 sp900542015--1:heptad_counter=MCP-44H--14:lbd_counter=:lca=d__Bacteria:lca_tree=f__Lachnospiraceae:name=N303976:ref_name_counter=])0.831:0.0273725[&&NHX:Sample_counter=:Type_counter=GTDB--21:capture_class_counter=:capture_domain_counter=:capture_family_counter=:capture_genus_counter=:capture_order_counter=:capture_phylum_counter=:capture_species_counter=:evoltype=D:gtdb_class_counter=c__Clostridia--21:gtdb_domain_counter=d__Bacteria--21:gtdb_family_counter=f__Lachnospiraceae--21:gtdb_genus_counter=g__Acetatifactor--1||g__CAG-127--1||g__CAG-303--1||g__CAG-411--1||g__CAG-510--1||g__CAG-590--2||g__CAG-95--6||g__COE1--1||g__RGIG3002--1||g__RGIG4057--1||g__SIG299--1||g__SIG307--3||g__UBA2882--1:gtdb_order_counter=o__Lachnospirales--21:gtdb_phylum_counter=p__Firmicutes_A--21:gtdb_species_counter=s__Acetatifactor sp017621075--1||s__CAG-127 sp002493625--1||s__CAG-303 sp017412055--1||s__CAG-411 sp017399885--1||s__CAG-510 sp900550475--1||s__CAG-590 sp017439675--1||s__CAG-590 sp017622535--1||s__CAG-95 sp000436115--1||s__CAG-95 sp009911035--1||s__CAG-95 sp017622575--1||s__CAG-95 sp018384375--1||s__CAG-95 sp900066375--1||s__CAG-95 sp902766365--1||s__COE1 sp017424235--1||s__RGIG3002 sp017437065--1||s__RGIG4057 sp910587085--1||s__SIG299 sp017938285--1||s__SIG307 sp017463035--1||s__SIG307 sp017503735--1||s__SIG307 sp017938405--1||s__UBA2882 sp900542015--1:heptad_counter=MCP-24H--2||MCP-44H--19:lbd_counter=:lca=d__Bacteria:lca_tree=f__Lachnospiraceae:name=N303977:ref_name_counter=])0.915:0.0519301[&&NHX:Sample_counter=:Type_counter=GTDB--22:capture_class_counter=:capture_domain_counter=:capture_family_counter=:capture_genus_counter=:capture_order_counter=:capture_phylum_counter=:capture_species_counter=:evoltype=D:gtdb_class_counter=c__Clostridia--22:gtdb_domain_counter=d__Bacteria--22:gtdb_family_counter=f__Lachnospiraceae--22:gtdb_genus_counter=g__Acetatifactor--1||g__CAG-127--1||g__CAG-303--1||g__CAG-411--1||g__CAG-510--1||g__CAG-590--2||g__CAG-95--6||g__COE1--1||g__RGIG3002--1||g__RGIG4057--1||g__RGIG8607--1||g__SIG299--1||g__SIG307--3||g__UBA2882--1:gtdb_order_counter=o__Lachnospirales--22:gtdb_phylum_counter=p__Firmicutes_A--22:gtdb_species_counter=s__Acetatifactor sp017621075--1||s__CAG-127 sp002493625--1||s__CAG-303 sp017412055--1||s__CAG-411 sp017399885--1||s__CAG-510 sp900550475--1||s__CAG-590 sp017439675--1||s__CAG-590 sp017622535--1||s__CAG-95 sp000436115--1||s__CAG-95 sp009911035--1||s__CAG-95 sp017622575--1||s__CAG-95 sp018384375--1||s__CAG-95 sp900066375--1||s__CAG-95 sp902766365--1||s__COE1 sp017424235--1||s__RGIG3002 sp017437065--1||s__RGIG4057 sp910587085--1||s__RGIG8607 sp017624115--1||s__SIG299 sp017938285--1||s__SIG307 sp017463035--1||s__SIG307 sp017503735--1||s__SIG307 sp017938405--1||s__UBA2882 sp900542015--1:heptad_counter=MCP-24H--2||MCP-44H--20:lbd_counter=:lca=d__Bacteria:lca_tree=f__Lachnospiraceae:name=N303978:ref_name_counter=],GB_GCA_017391545.1_protein.faa_JAFOYD010000086.1_3@PF00015_full_PFAM.497.685:0.182213[&&NHX:Type=GTDB:gtdb_class=c__Clostridia:gtdb_domain=d__Bacteria:gtdb_family=f__Lachnospiraceae:gtdb_genus=g__COE1:gtdb_order=o__Lachnospirales:gtdb_phylum=p__Firmicutes_A:gtdb_species=s__COE1 sp017391545:heptad=MCP-44H:species=d__Bacteria_p__Firmicutes_A_c__Clostridia_o__Lachnospirales_f__Lachnospiraceae_g__COE1_s__COE1 sp017391545])0.322:0.0152659[&&NHX:Sample_counter=:Type_counter=GTDB--23:capture_class_counter=:capture_domain_counter=:capture_family_counter=:capture_genus_counter=:capture_order_counter=:capture_phylum_counter=:capture_species_counter=:evoltype=D:gtdb_class_counter=c__Clostridia--23:gtdb_domain_counter=d__Bacteria--23:gtdb_family_counter=f__Lachnospiraceae--23:gtdb_genus_counter=g__Acetatifactor--1||g__CAG-127--1||g__CAG-303--1||g__CAG-411--1||g__CAG-510--1||g__CAG-590--2||g__CAG-95--6||g__COE1--2||g__RGIG3002--1||g__RGIG4057--1||g__RGIG8607--1||g__SIG299--1||g__SIG307--3||g__UBA2882--1:gtdb_order_counter=o__Lachnospirales--23:gtdb_phylum_counter=p__Firmicutes_A--23:gtdb_species_counter=s__Acetatifactor sp017621075--1||s__CAG-127 sp002493625--1||s__CAG-303 sp017412055--1||s__CAG-411 sp017399885--1||s__CAG-510 sp900550475--1||s__CAG-590 sp017439675--1||s__CAG-590 sp017622535--1||s__CAG-95 sp000436115--1||s__CAG-95 sp009911035--1||s__CAG-95 sp017622575--1||s__CAG-95 sp018384375--1||s__CAG-95 sp900066375--1||s__CAG-95 sp902766365--1||s__COE1 sp017391545--1||s__COE1 sp017424235--1||s__RGIG3002 sp017437065--1||s__RGIG4057 sp910587085--1||s__RGIG8607 sp017624115--1||s__SIG299 sp017938285--1||s__SIG307 sp017463035--1||s__SIG307 sp017503735--1||s__SIG307 sp017938405--1||s__UBA2882 sp900542015--1:heptad_counter=MCP-24H--2||MCP-44H--21:lbd_counter=:lca=d__Bacteria:lca_tree=f__Lachnospiraceae:name=N303980:ref_name_counter=])0.972:0.091528[&&NHX:Sample_counter=:Type_counter=GTDB--24:capture_class_counter=:capture_domain_counter=:capture_family_counter=:capture_genus_counter=:capture_order_counter=:capture_phylum_counter=:capture_species_counter=:evoltype=D:gtdb_class_counter=c__Clostridia--24:gtdb_domain_counter=d__Bacteria--24:gtdb_family_counter=f__Lachnospiraceae--24:gtdb_genus_counter=g__Acetatifactor--1||g__CAG-127--1||g__CAG-303--1||g__CAG-411--1||g__CAG-510--1||g__CAG-590--2||g__CAG-95--6||g__COE1--2||g__RGIG3002--1||g__RGIG4057--1||g__RGIG8607--1||g__SIG299--1||g__SIG307--3||g__UBA1729--1||g__UBA2882--1:gtdb_order_counter=o__Lachnospirales--24:gtdb_phylum_counter=p__Firmicutes_A--24:gtdb_species_counter=s__Acetatifactor sp017621075--1||s__CAG-127 sp002493625--1||s__CAG-303 sp017412055--1||s__CAG-411 sp017399885--1||s__CAG-510 sp900550475--1||s__CAG-590 sp017439675--1||s__CAG-590 sp017622535--1||s__CAG-95 sp000436115--1||s__CAG-95 sp009911035--1||s__CAG-95 sp017622575--1||s__CAG-95 sp018384375--1||s__CAG-95 sp900066375--1||s__CAG-95 sp902766365--1||s__COE1 sp017391545--1||s__COE1 sp017424235--1||s__RGIG3002 sp017437065--1||s__RGIG4057 sp910587085--1||s__RGIG8607 sp017624115--1||s__SIG299 sp017938285--1||s__SIG307 sp017463035--1||s__SIG307 sp017503735--1||s__SIG307 sp017938405--1||s__UBA1729 sp002315945--1||s__UBA2882 sp900542015--1:heptad_counter=MCP-24H--2||MCP-44H--22:lbd_counter=:lca=d__Bacteria:lca_tree=f__Lachnospiraceae:name=N303981:ref_name_counter=])0.781:0.0252193[&&NHX:Sample_counter=:Type_counter=GTDB--65:capture_class_counter=:capture_domain_counter=:capture_family_counter=:capture_genus_counter=:capture_order_counter=:capture_phylum_counter=:capture_species_counter=:evoltype=D:gtdb_class_counter=c__Clostridia--65:gtdb_domain_counter=d__Bacteria--65:gtdb_family_counter=f__Lachnospiraceae--65:gtdb_genus_counter=g__14-2--3||g__1XD42-69--3||g__Acetatifactor--4||g__Agathobacter--2||g__Butyribacter--2||g__CAG-127--1||g__CAG-303--1||g__CAG-411--1||g__CAG-45--1||g__CAG-510--1||g__CAG-590--5||g__CAG-882--2||g__CAG-95--6||g__COE1--4||g__Eubacterium_F--1||g__MGBC120314--1||g__NK4A144--7||g__RGIG3002--1||g__RGIG4057--1||g__RGIG8607--1||g__RUG115--1||g__SIG299--1||g__SIG307--3||g__UBA1712--4||g__UBA1729--1||g__UBA2868--4||g__UBA2882--1||g__UBA3282--1||g__W0P33-017--1:gtdb_order_counter=o__Lachnospirales--65:gtdb_phylum_counter=p__Firmicutes_A--65:gtdb_species_counter=s__14-2 sp910575005--1||s__14-2 sp910575075--1||s__14-2 sp910576385--1||s__1XD42-69 sp014287635--1||s__1XD42-69 sp017624495--1||s__1XD42-69 sp017625255--1||s__Acetatifactor sp017621075--1||s__Acetatifactor sp900554205--1||s__Acetatifactor sp900772845--1||s__Acetatifactor sp910589655--1||s__Agathobacter faecis--1||s__Agathobacter sp002474415--1||s__Butyribacter sp900759665--1||s__Butyribacter sp902788645--1||s__CAG-127 sp002493625--1||s__CAG-303 sp017412055--1||s__CAG-411 sp017399885--1||s__CAG-45 sp000438375--1||s__CAG-510 sp900550475--1||s__CAG-590 sp000431135--1||s__CAG-590 sp003530125--1||s__CAG-590 sp017439675--1||s__CAG-590 sp017622535--1||s__CAG-590 sp900769115--1||s__CAG-882 sp000435595--1||s__CAG-882 sp003486385--1||s__CAG-95 sp000436115--1||s__CAG-95 sp009911035--1||s__CAG-95 sp017622575--1||s__CAG-95 sp018384375--1||s__CAG-95 sp900066375--1||s__CAG-95 sp902766365--1||s__COE1 sp017391545--1||s__COE1 sp017424235--1||s__COE1 sp017440575--1||s__COE1 sp900753305--1||s__Eubacterium_F sp900319095--1||s__MGBC120314 sp910584325--1||s__NK4A144 sp000621405--1||s__NK4A144 sp000622025--1||s__NK4A144 sp016280355--1||s__NK4A144 sp017455525--1||s__NK4A144 sp017475845--1||s__NK4A144 sp902797705--1||s__NK4A144 sp902803625--1||s__RGIG3002 sp017437065--1||s__RGIG4057 sp910587085--1||s__RGIG8607 sp017624115--1||s__RUG115 sp902782995--1||s__SIG299 sp017938285--1||s__SIG307 sp017463035--1||s__SIG307 sp017503735--1||s__SIG307 sp017938405--1||s__UBA1712 sp016290615--1||s__UBA1712 sp017961385--1||s__UBA1712 sp902783735--1||s__UBA1712 sp902789785--1||s__UBA1729 sp002315945--1||s__UBA2868 sp016281085--1||s__UBA2868 sp017432845--1||s__UBA2868 sp017526745--1||s__UBA2868 sp017550535--1||s__UBA2882 sp900542015--1||s__UBA3282 sp910579735--1||s__W0P33-017 sp004562765--1:heptad_counter=MCP-24H--5||MCP-44H--60:lbd_counter=:lca=d__Bacteria:lca_tree=f__Lachnospiraceae:name=N303982:ref_name_counter=],(GB_GCA_910586015.1_protein.faa_CAJUGJ010000002.1_79@PF00015_full_PFAM.487.676:0.435645[&&NHX:Type=GTDB:gtdb_class=c__Clostridia:gtdb_domain=d__Bacteria:gtdb_family=f__Lachnospiraceae:gtdb_genus=g__MGBC140009:gtdb_order=o__Lachnospirales:gtdb_phylum=p__Firmicutes_A:gtdb_species=s__MGBC140009 sp910586015:heptad=MCP-24H:species=d__Bacteria_p__Firmicutes_A_c__Clostridia_o__Lachnospirales_f__Lachnospiraceae_g__MGBC140009_s__MGBC140009 sp910586015],GB_GCA_009787745.1_protein.faa_WQST01000217.1_1@PF00015_full_PFAM.451.678:0.481645[&&NHX:Type=GTDB:gtdb_class=c__Clostridia:gtdb_domain=d__Bacteria:gtdb_family=f__Lachnospiraceae:gtdb_genus=g__UBA935:gtdb_order=o__Lachnospirales:gtdb_phylum=p__Firmicutes_A:gtdb_species=s__UBA935 sp009787745:heptad=MCP-44H:species=d__Bacteria_p__Firmicutes_A_c__Clostridia_o__Lachnospirales_f__Lachnospiraceae_g__UBA935_s__UBA935 sp009787745])0.918:0.145818[&&NHX:Sample_counter=:Type_counter=GTDB--2:capture_class_counter=:capture_domain_counter=:capture_family_counter=:capture_genus_counter=:capture_order_counter=:capture_phylum_counter=:capture_species_counter=:evoltype=D:gtdb_class_counter=c__Clostridia--2:gtdb_domain_counter=d__Bacteria--2:gtdb_family_counter=f__Lachnospiraceae--2:gtdb_genus_counter=g__MGBC140009--1||g__UBA935--1:gtdb_order_counter=o__Lachnospirales--2:gtdb_phylum_counter=p__Firmicutes_A--2:gtdb_species_counter=s__MGBC140009 sp910586015--1||s__UBA935 sp009787745--1:heptad_counter=MCP-24H--1||MCP-44H--1:lbd_counter=:lca=d__Bacteria:lca_tree=f__Lachnospiraceae:name=N303985:ref_name_counter=])0.952:0.0823672[&&NHX:Sample_counter=:Type_counter=GTDB--67:capture_class_counter=:capture_domain_counter=:capture_family_counter=:capture_genus_counter=:capture_order_counter=:capture_phylum_counter=:capture_species_counter=:evoltype=D:gtdb_class_counter=c__Clostridia--67:gtdb_domain_counter=d__Bacteria--67:gtdb_family_counter=f__Lachnospiraceae--67:gtdb_genus_counter=g__14-2--3||g__1XD42-69--3||g__Acetatifactor--4||g__Agathobacter--2||g__Butyribacter--2||g__CAG-127--1||g__CAG-303--1||g__CAG-411--1||g__CAG-45--1||g__CAG-510--1||g__CAG-590--5||g__CAG-882--2||g__CAG-95--6||g__COE1--4||g__Eubacterium_F--1||g__MGBC120314--1||g__MGBC140009--1||g__NK4A144--7||g__RGIG3002--1||g__RGIG4057--1||g__RGIG8607--1||g__RUG115--1||g__SIG299--1||g__SIG307--3||g__UBA1712--4||g__UBA1729--1||g__UBA2868--4||g__UBA2882--1||g__UBA3282--1||g__UBA935--1||g__W0P33-017--1:gtdb_order_counter=o__Lachnospirales--67:gtdb_phylum_counter=p__Firmicutes_A--67:gtdb_species_counter=s__14-2 sp910575005--1||s__14-2 sp910575075--1||s__14-2 sp910576385--1||s__1XD42-69 sp014287635--1||s__1XD42-69 sp017624495--1||s__1XD42-69 sp017625255--1||s__Acetatifactor sp017621075--1||s__Acetatifactor sp900554205--1||s__Acetatifactor sp900772845--1||s__Acetatifactor sp910589655--1||s__Agathobacter faecis--1||s__Agathobacter sp002474415--1||s__Butyribacter sp900759665--1||s__Butyribacter sp902788645--1||s__CAG-127 sp002493625--1||s__CAG-303 sp017412055--1||s__CAG-411 sp017399885--1||s__CAG-45 sp000438375--1||s__CAG-510 sp900550475--1||s__CAG-590 sp000431135--1||s__CAG-590 sp003530125--1||s__CAG-590 sp017439675--1||s__CAG-590 sp017622535--1||s__CAG-590 sp900769115--1||s__CAG-882 sp000435595--1||s__CAG-882 sp003486385--1||s__CAG-95 sp000436115--1||s__CAG-95 sp009911035--1||s__CAG-95 sp017622575--1||s__CAG-95 sp018384375--1||s__CAG-95 sp900066375--1||s__CAG-95 sp902766365--1||s__COE1 sp017391545--1||s__COE1 sp017424235--1||s__COE1 sp017440575--1||s__COE1 sp900753305--1||s__Eubacterium_F sp900319095--1||s__MGBC120314 sp910584325--1||s__MGBC140009 sp910586015--1||s__NK4A144 sp000621405--1||s__NK4A144 sp000622025--1||s__NK4A144 sp016280355--1||s__NK4A144 sp017455525--1||s__NK4A144 sp017475845--1||s__NK4A144 sp902797705--1||s__NK4A144 sp902803625--1||s__RGIG3002 sp017437065--1||s__RGIG4057 sp910587085--1||s__RGIG8607 sp017624115--1||s__RUG115 sp902782995--1||s__SIG299 sp017938285--1||s__SIG307 sp017463035--1||s__SIG307 sp017503735--1||s__SIG307 sp017938405--1||s__UBA1712 sp016290615--1||s__UBA1712 sp017961385--1||s__UBA1712 sp902783735--1||s__UBA1712 sp902789785--1||s__UBA1729 sp002315945--1||s__UBA2868 sp016281085--1||s__UBA2868 sp017432845--1||s__UBA2868 sp017526745--1||s__UBA2868 sp017550535--1||s__UBA2882 sp900542015--1||s__UBA3282 sp910579735--1||s__UBA935 sp009787745--1||s__W0P33-017 sp004562765--1:heptad_counter=MCP-24H--6||MCP-44H--61:lbd_counter=:lca=d__Bacteria:lca_tree=f__Lachnospiraceae:name=N303986:ref_name_counter=])0.992:0.115124[&&NHX:Sample_counter=:Type_counter=GTDB--78:capture_class_counter=:capture_domain_counter=:capture_family_counter=:capture_genus_counter=:capture_order_counter=:capture_phylum_counter=:capture_species_counter=:evoltype=D:gtdb_class_counter=c__Clostridia--78:gtdb_domain_counter=d__Bacteria--78:gtdb_family_counter=f__Lachnospiraceae--78:gtdb_genus_counter=g__14-2--3||g__1XD42-69--3||g__Acetatifactor--4||g__Agathobacter--2||g__Butyribacter--3||g__CAG-127--2||g__CAG-303--1||g__CAG-411--1||g__CAG-45--1||g__CAG-510--1||g__CAG-590--5||g__CAG-632--2||g__CAG-882--2||g__CAG-95--6||g__COE1--4||g__Eubacterium_F--8||g__MGBC120314--1||g__MGBC140009--1||g__NK4A144--7||g__RGIG3002--1||g__RGIG4057--1||g__RGIG8607--1||g__RUG115--1||g__SIG299--1||g__SIG307--3||g__UBA1712--4||g__UBA1729--1||g__UBA2868--4||g__UBA2882--1||g__UBA3282--1||g__UBA935--1||g__W0P33-017--1:gtdb_order_counter=o__Lachnospirales--78:gtdb_phylum_counter=p__Firmicutes_A--78:gtdb_species_counter=s__14-2 sp910575005--1||s__14-2 sp910575075--1||s__14-2 sp910576385--1||s__1XD42-69 sp014287635--1||s__1XD42-69 sp017624495--1||s__1XD42-69 sp017625255--1||s__Acetatifactor sp017621075--1||s__Acetatifactor sp900554205--1||s__Acetatifactor sp900772845--1||s__Acetatifactor sp910589655--1||s__Agathobacter faecis--1||s__Agathobacter sp002474415--1||s__Butyribacter sp900759665--1||s__Butyribacter sp902788645--1||s__Butyribacter sp902795705--1||s__CAG-127 sp002493625--1||s__CAG-127 sp017525525--1||s__CAG-303 sp017412055--1||s__CAG-411 sp017399885--1||s__CAG-45 sp000438375--1||s__CAG-510 sp900550475--1||s__CAG-590 sp000431135--1||s__CAG-590 sp003530125--1||s__CAG-590 sp017439675--1||s__CAG-590 sp017622535--1||s__CAG-590 sp900769115--1||s__CAG-632 sp017460485--1||s__CAG-632 sp902783585--1||s__CAG-882 sp000435595--1||s__CAG-882 sp003486385--1||s__CAG-95 sp000436115--1||s__CAG-95 sp009911035--1||s__CAG-95 sp017622575--1||s__CAG-95 sp018384375--1||s__CAG-95 sp900066375--1||s__CAG-95 sp902766365--1||s__COE1 sp017391545--1||s__COE1 sp017424235--1||s__COE1 sp017440575--1||s__COE1 sp900753305--1||s__Eubacterium_F sp000687695--1||s__Eubacterium_F sp016280325--1||s__Eubacterium_F sp017445525--1||s__Eubacterium_F sp017540125--1||s__Eubacterium_F sp017614395--1||s__Eubacterium_F sp017633905--1||s__Eubacterium_F sp900318295--1||s__Eubacterium_F sp900319095--1||s__MGBC120314 sp910584325--1||s__MGBC140009 sp910586015--1||s__NK4A144 sp000621405--1||s__NK4A144 sp000622025--1||s__NK4A144 sp016280355--1||s__NK4A144 sp017455525--1||s__NK4A144 sp017475845--1||s__NK4A144 sp902797705--1||s__NK4A144 sp902803625--1||s__RGIG3002 sp017437065--1||s__RGIG4057 sp910587085--1||s__RGIG8607 sp017624115--1||s__RUG115 sp902782995--1||s__SIG299 sp017938285--1||s__SIG307 sp017463035--1||s__SIG307 sp017503735--1||s__SIG307 sp017938405--1||s__UBA1712 sp016290615--1||s__UBA1712 sp017961385--1||s__UBA1712 sp902783735--1||s__UBA1712 sp902789785--1||s__UBA1729 sp002315945--1||s__UBA2868 sp016281085--1||s__UBA2868 sp017432845--1||s__UBA2868 sp017526745--1||s__UBA2868 sp017550535--1||s__UBA2882 sp900542015--1||s__UBA3282 sp910579735--1||s__UBA935 sp009787745--1||s__W0P33-017 sp004562765--1:heptad_counter=MCP-24H--6||MCP-44H--72:lbd_counter=:lca=d__Bacteria:lca_tree=f__Lachnospiraceae:name=N303987:ref_name_counter=],((GB_GCA_002493905.1_protein.faa_DLAJ01000012.1_5@PF00015_full_PFAM.486.679:0.00590048[&&NHX:Type=GTDB:gtdb_class=c__Clostridia:gtdb_domain=d__Bacteria:gtdb_family=f__Lachnospiraceae:gtdb_genus=g__UBA7050:gtdb_order=o__Lachnospirales:gtdb_phylum=p__Firmicutes_A:gtdb_species=s__UBA7050 sp002493905:heptad=MCP-44H:species=d__Bacteria_p__Firmicutes_A_c__Clostridia_o__Lachnospirales_f__Lachnospiraceae_g__UBA7050_s__UBA7050 sp002493905],GB_GCA_003979345.1_protein.faa_RYVZ01000016.1_7@PF00015_full_PFAM.492.676:0.0715133[&&NHX:Type=GTDB:gtdb_class=c__Clostridia:gtdb_domain=d__Bacteria:gtdb_family=f__Lachnospiraceae:gtdb_genus=g__UBA7050:gtdb_order=o__Lachnospirales:gtdb_phylum=p__Firmicutes_A:gtdb_species=s__UBA7050 sp003979345:heptad=MCP-44H:species=d__Bacteria_p__Firmicutes_A_c__Clostridia_o__Lachnospirales_f__Lachnospiraceae_g__UBA7050_s__UBA7050 sp003979345])1:0.346519[&&NHX:Sample_counter=:Type_counter=GTDB--2:capture_class_counter=:capture_domain_counter=:capture_family_counter=:capture_genus_counter=:capture_order_counter=:capture_phylum_counter=:capture_species_counter=:evoltype=D:gtdb_class_counter=c__Clostridia--2:gtdb_domain_counter=d__Bacteria--2:gtdb_family_counter=f__Lachnospiraceae--2:gtdb_genus_counter=g__UBA7050--2:gtdb_order_counter=o__Lachnospirales--2:gtdb_phylum_counter=p__Firmicutes_A--2:gtdb_species_counter=s__UBA7050 sp002493905--1||s__UBA7050 sp003979345--1:heptad_counter=MCP-44H--2:lbd_counter=:lca=d__Bacteria:lca_tree=g__UBA7050:name=N303990:ref_name_counter=],(((GB_GCA_910583555.1_protein.faa_CAJTXO010000011.1_56@PF00015_full_PFAM.501.667:0.0218767[&&NHX:Type=GTDB:gtdb_class=c__Clostridia:gtdb_domain=d__Bacteria:gtdb_family=f__Lachnospiraceae:gtdb_genus=g__Eubacterium_F:gtdb_order=o__Lachnospirales:gtdb_phylum=p__Firmicutes_A:gtdb_species=s__Eubacterium_F sp910583555:heptad=MCP-44H:species=d__Bacteria_p__Firmicutes_A_c__Clostridia_o__Lachnospirales_f__Lachnospiraceae_g__Eubacterium_F_s__Eubacterium_F sp910583555],(GB_GCA_910584065.1_protein.faa_CAJTZN010000061.1_3@PF00015_full_PFAM.501.677:0.00769891[&&NHX:Type=GTDB:gtdb_class=c__Clostridia:gtdb_domain=d__Bacteria:gtdb_family=f__Lachnospiraceae:gtdb_genus=g__Eubacterium_F:gtdb_order=o__Lachnospirales:gtdb_phylum=p__Firmicutes_A:gtdb_species=s__Eubacterium_F sp910584065:heptad=MCP-44H:species=d__Bacteria_p__Firmicutes_A_c__Clostridia_o__Lachnospirales_f__Lachnospiraceae_g__Eubacterium_F_s__Eubacterium_F sp910584065],(GB_GCA_910579145.1_protein.faa_CAJTTQ010000059.1_5@PF00015_full_PFAM.466.670:6e-09[&&NHX:Type=GTDB:gtdb_class=c__Clostridia:gtdb_domain=d__Bacteria:gtdb_family=f__Lachnospiraceae:gtdb_genus=g__Eubacterium_F:gtdb_order=o__Lachnospirales:gtdb_phylum=p__Firmicutes_A:gtdb_species=s__Eubacterium_F sp910579145:heptad=MCP-44H:species=d__Bacteria_p__Firmicutes_A_c__Clostridia_o__Lachnospirales_f__Lachnospiraceae_g__Eubacterium_F_s__Eubacterium_F sp910579145],GB_GCA_910589665.1_protein.faa_CAJUTR010000009.1_115@PF00015_full_PFAM.454.670:0.0249164[&&NHX:Type=GTDB:gtdb_class=c__Clostridia:gtdb_domain=d__Bacteria:gtdb_family=f__Lachnospiraceae:gtdb_genus=g__Eubacterium_F:gtdb_order=o__Lachnospirales:gtdb_phylum=p__Firmicutes_A:gtdb_species=s__Eubacterium_F sp910589665:heptad=MCP-44H:species=d__Bacteria_p__Firmicutes_A_c__Clostridia_o__Lachnospirales_f__Lachnospiraceae_g__Eubacterium_F_s__Eubacterium_F sp910589665])0.969:0.0266098[&&NHX:Sample_counter=:Type_counter=GTDB--2:capture_class_counter=:capture_domain_counter=:capture_family_counter=:capture_genus_counter=:capture_order_counter=:capture_phylum_counter=:capture_species_counter=:evoltype=D:gtdb_class_counter=c__Clostridia--2:gtdb_domain_counter=d__Bacteria--2:gtdb_family_counter=f__Lachnospiraceae--2:gtdb_genus_counter=g__Eubacterium_F--2:gtdb_order_counter=o__Lachnospirales--2:gtdb_phylum_counter=p__Firmicutes_A--2:gtdb_species_counter=s__Eubacterium_F sp910579145--1||s__Eubacterium_F sp910589665--1:heptad_counter=MCP-44H--2:lbd_counter=:lca=d__Bacteria:lca_tree=g__Eubacterium_F:name=N303995:ref_name_counter=])0.502:0.00227667[&&NHX:Sample_counter=:Type_counter=GTDB--3:capture_class_counter=:capture_domain_counter=:capture_family_counter=:capture_genus_counter=:capture_order_counter=:capture_phylum_counter=:capture_species_counter=:evoltype=D:gtdb_class_counter=c__Clostridia--3:gtdb_domain_counter=d__Bacteria--3:gtdb_family_counter=f__Lachnospiraceae--3:gtdb_genus_counter=g__Eubacterium_F--3:gtdb_order_counter=o__Lachnospirales--3:gtdb_phylum_counter=p__Firmicutes_A--3:gtdb_species_counter=s__Eubacterium_F sp910579145--1||s__Eubacterium_F sp910584065--1||s__Eubacterium_F sp910589665--1:heptad_counter=MCP-44H--3:lbd_counter=:lca=d__Bacteria:lca_tree=g__Eubacterium_F:name=N303996:ref_name_counter=])0.984:0.128929[&&NHX:Sample_counter=:Type_counter=GTDB--4:capture_class_counter=:capture_domain_counter=:capture_family_counter=:capture_genus_counter=:capture_order_counter=:capture_phylum_counter=:capture_species_counter=:evoltype=D:gtdb_class_counter=c__Clostridia--4:gtdb_domain_counter=d__Bacteria--4:gtdb_family_counter=f__Lachnospiraceae--4:gtdb_genus_counter=g__Eubacterium_F--4:gtdb_order_counter=o__Lachnospirales--4:gtdb_phylum_counter=p__Firmicutes_A--4:gtdb_species_counter=s__Eubacterium_F sp910579145--1||s__Eubacterium_F sp910583555--1||s__Eubacterium_F sp910584065--1||s__Eubacterium_F sp910589665--1:heptad_counter=MCP-44H--4:lbd_counter=:lca=d__Bacteria:lca_tree=g__Eubacterium_F:name=N303997:ref_name_counter=],((GB_GCA_900539115.1_protein.faa_UQAQ01000006.1_22@PF00015_full_PFAM.469.686:0.0298133[&&NHX:Type=GTDB:gtdb_class=c__Clostridia:gtdb_domain=d__Bacteria:gtdb_family=f__Lachnospiraceae:gtdb_genus=g__Eubacterium_F:gtdb_order=o__Lachnospirales:gtdb_phylum=p__Firmicutes_A:gtdb_species=s__Eubacterium_F sp900539115:heptad=MCP-44H:species=d__Bacteria_p__Firmicutes_A_c__Clostridia_o__Lachnospirales_f__Lachnospiraceae_g__Eubacterium_F_s__Eubacterium_F sp900539115],(GB_GCA_000434115.1_protein.faa_FR894014.1_25@PF00015_full_PFAM.467.685:0.00942725[&&NHX:Type=GTDB:gtdb_class=c__Clostridia:gtdb_domain=d__Bacteria:gtdb_family=f__Lachnospiraceae:gtdb_genus=g__Eubacterium_F:gtdb_order=o__Lachnospirales:gtdb_phylum=p__Firmicutes_A:gtdb_species=s__Eubacterium_F sp000434115:heptad=MCP-44H:species=d__Bacteria_p__Firmicutes_A_c__Clostridia_o__Lachnospirales_f__Lachnospiraceae_g__Eubacterium_F_s__Eubacterium_F sp000434115],GB_GCA_905212635.1_protein.faa_CAJMFH010000015.1_14@PF00015_full_PFAM.478.685:5e-09[&&NHX:Type=GTDB:gtdb_class=c__Clostridia:gtdb_domain=d__Bacteria:gtdb_family=f__Lachnospiraceae:gtdb_genus=g__Eubacterium_F:gtdb_order=o__Lachnospirales:gtdb_phylum=p__Firmicutes_A:gtdb_species=s__Eubacterium_F sp905212635:heptad=MCP-44H:species=d__Bacteria_p__Firmicutes_A_c__Clostridia_o__Lachnospirales_f__Lachnospiraceae_g__Eubacterium_F_s__Eubacterium_F sp905212635])0.709:0.00576713[&&NHX:Sample_counter=:Type_counter=GTDB--2:capture_class_counter=:capture_domain_counter=:capture_family_counter=:capture_genus_counter=:capture_order_counter=:capture_phylum_counter=:capture_species_counter=:evoltype=D:gtdb_class_counter=c__Clostridia--2:gtdb_domain_counter=d__Bacteria--2:gtdb_family_counter=f__Lachnospiraceae--2:gtdb_genus_counter=g__Eubacterium_F--2:gtdb_order_counter=o__Lachnospirales--2:gtdb_phylum_counter=p__Firmicutes_A--2:gtdb_species_counter=s__Eubacterium_F sp000434115--1||s__Eubacterium_F sp905212635--1:heptad_counter=MCP-44H--2:lbd_counter=:lca=d__Bacteria:lca_tree=g__Eubacterium_F:name=N304001:ref_name_counter=])0.998:0.15511[&&NHX:Sample_counter=:Type_counter=GTDB--3:capture_class_counter=:capture_domain_counter=:capture_family_counter=:capture_genus_counter=:capture_order_counter=:capture_phylum_counter=:capture_species_counter=:evoltype=D:gtdb_class_counter=c__Clostridia--3:gtdb_domain_counter=d__Bacteria--3:gtdb_family_counter=f__Lachnospiraceae--3:gtdb_genus_counter=g__Eubacterium_F--3:gtdb_order_counter=o__Lachnospirales--3:gtdb_phylum_counter=p__Firmicutes_A--3:gtdb_species_counter=s__Eubacterium_F sp000434115--1||s__Eubacterium_F sp900539115--1||s__Eubacterium_F sp905212635--1:heptad_counter=MCP-44H--3:lbd_counter=:lca=d__Bacteria:lca_tree=g__Eubacterium_F:name=N304002:ref_name_counter=],(GB_GCA_910584245.1_protein.faa_CAJTZF010000009.1_26@PF00015_full_PFAM.495.672:0.190254[&&NHX:Type=GTDB:gtdb_class=c__Clostridia:gtdb_domain=d__Bacteria:gtdb_family=f__Lachnospiraceae:gtdb_genus=g__Eubacterium_F:gtdb_order=o__Lachnospirales:gtdb_phylum=p__Firmicutes_A:gtdb_species=s__Eubacterium_F sp910584245:heptad=MCP-44H:species=d__Bacteria_p__Firmicutes_A_c__Clostridia_o__Lachnospirales_f__Lachnospiraceae_g__Eubacterium_F_s__Eubacterium_F sp910584245],(GB_GCA_910584645.1_protein.faa_CAJUAU010000011.1_77@PF00015_full_PFAM.471.672:5e-09[&&NHX:Type=GTDB:gtdb_class=c__Clostridia:gtdb_domain=d__Bacteria:gtdb_family=f__Lachnospiraceae:gtdb_genus=g__Eubacterium_F:gtdb_order=o__Lachnospirales:gtdb_phylum=p__Firmicutes_A:gtdb_species=s__Eubacterium_F sp910584645:heptad=MCP-44H:species=d__Bacteria_p__Firmicutes_A_c__Clostridia_o__Lachnospirales_f__Lachnospiraceae_g__Eubacterium_F_s__Eubacterium_F sp910584645],(GB_GCA_910585745.1_protein.faa_CAJUFM010000108.1_4@PF00015_full_PFAM.397.591:0.0074903[&&NHX:Type=GTDB:gtdb_class=c__Clostridia:gtdb_domain=d__Bacteria:gtdb_family=f__Lachnospiraceae:gtdb_genus=g__Eubacterium_F:gtdb_order=o__Lachnospirales:gtdb_phylum=p__Firmicutes_A:gtdb_species=s__Eubacterium_F sp910585745:heptad=MCP-44H:species=d__Bacteria_p__Firmicutes_A_c__Clostridia_o__Lachnospirales_f__Lachnospiraceae_g__Eubacterium_F_s__Eubacterium_F sp910585745],GB_GCA_910575665.1_protein.faa_CAJTFB010000018.1_51@PF00015_full_PFAM.471.669:0.0458073[&&NHX:Type=GTDB:gtdb_class=c__Clostridia:gtdb_domain=d__Bacteria:gtdb_family=f__Lachnospiraceae:gtdb_genus=g__Eubacterium_F:gtdb_order=o__Lachnospirales:gtdb_phylum=p__Firmicutes_A:gtdb_species=s__Eubacterium_F sp910575665:heptad=MCP-44H:species=d__Bacteria_p__Firmicutes_A_c__Clostridia_o__Lachnospirales_f__Lachnospiraceae_g__Eubacterium_F_s__Eubacterium_F sp910575665])0.816:0.00417358[&&NHX:Sample_counter=:Type_counter=GTDB--2:capture_class_counter=:capture_domain_counter=:capture_family_counter=:capture_genus_counter=:capture_order_counter=:capture_phylum_counter=:capture_species_counter=:evoltype=D:gtdb_class_counter=c__Clostridia--2:gtdb_domain_counter=d__Bacteria--2:gtdb_family_counter=f__Lachnospiraceae--2:gtdb_genus_counter=g__Eubacterium_F--2:gtdb_order_counter=o__Lachnospirales--2:gtdb_phylum_counter=p__Firmicutes_A--2:gtdb_species_counter=s__Eubacterium_F sp910575665--1||s__Eubacterium_F sp910585745--1:heptad_counter=MCP-44H--2:lbd_counter=:lca=d__Bacteria:lca_tree=g__Eubacterium_F:name=N304007:ref_name_counter=])0.997:0.149202[&&NHX:Sample_counter=:Type_counter=GTDB--3:capture_class_counter=:capture_domain_counter=:capture_family_counter=:capture_genus_counter=:capture_order_counter=:capture_phylum_counter=:capture_species_counter=:evoltype=D:gtdb_class_counter=c__Clostridia--3:gtdb_domain_counter=d__Bacteria--3:gtdb_family_counter=f__Lachnospiraceae--3:gtdb_genus_counter=g__Eubacterium_F--3:gtdb_order_counter=o__Lachnospirales--3:gtdb_phylum_counter=p__Firmicutes_A--3:gtdb_species_counter=s__Eubacterium_F sp910575665--1||s__Eubacterium_F sp910584645--1||s__Eubacterium_F sp910585745--1:heptad_counter=MCP-44H--3:lbd_counter=:lca=d__Bacteria:lca_tree=g__Eubacterium_F:name=N304008:ref_name_counter=])0.856:0.0573907[&&NHX:Sample_counter=:Type_counter=GTDB--4:capture_class_counter=:capture_domain_counter=:capture_family_counter=:capture_genus_counter=:capture_order_counter=:capture_phylum_counter=:capture_species_counter=:evoltype=D:gtdb_class_counter=c__Clostridia--4:gtdb_domain_counter=d__Bacteria--4:gtdb_family_counter=f__Lachnospiraceae--4:gtdb_genus_counter=g__Eubacterium_F--4:gtdb_order_counter=o__Lachnospirales--4:gtdb_phylum_counter=p__Firmicutes_A--4:gtdb_species_counter=s__Eubacterium_F sp910575665--1||s__Eubacterium_F sp910584245--1||s__Eubacterium_F sp910584645--1||s__Eubacterium_F sp910585745--1:heptad_counter=MCP-44H--4:lbd_counter=:lca=d__Bacteria:lca_tree=g__Eubacterium_F:name=N304009:ref_name_counter=])0.791:0.0476244[&&NHX:Sample_counter=:Type_counter=GTDB--7:capture_class_counter=:capture_domain_counter=:capture_family_counter=:capture_genus_counter=:capture_order_counter=:capture_phylum_counter=:capture_species_counter=:evoltype=D:gtdb_class_counter=c__Clostridia--7:gtdb_domain_counter=d__Bacteria--7:gtdb_family_counter=f__Lachnospiraceae--7:gtdb_genus_counter=g__Eubacterium_F--7:gtdb_order_counter=o__Lachnospirales--7:gtdb_phylum_counter=p__Firmicutes_A--7:gtdb_species_counter=s__Eubacterium_F sp000434115--1||s__Eubacterium_F sp900539115--1||s__Eubacterium_F sp905212635--1||s__Eubacterium_F sp910575665--1||s__Eubacterium_F sp910584245--1||s__Eubacterium_F sp910584645--1||s__Eubacterium_F sp910585745--1:heptad_counter=MCP-44H--7:lbd_counter=:lca=d__Bacteria:lca_tree=g__Eubacterium_F:name=N304010:ref_name_counter=])1:0.341641[&&NHX:Sample_counter=:Type_counter=GTDB--11:capture_class_counter=:capture_domain_counter=:capture_family_counter=:capture_genus_counter=:capture_order_counter=:capture_phylum_counter=:capture_species_counter=:evoltype=D:gtdb_class_counter=c__Clostridia--11:gtdb_domain_counter=d__Bacteria--11:gtdb_family_counter=f__Lachnospiraceae--11:gtdb_genus_counter=g__Eubacterium_F--11:gtdb_order_counter=o__Lachnospirales--11:gtdb_phylum_counter=p__Firmicutes_A--11:gtdb_species_counter=s__Eubacterium_F sp000434115--1||s__Eubacterium_F sp900539115--1||s__Eubacterium_F sp905212635--1||s__Eubacterium_F sp910575665--1||s__Eubacterium_F sp910579145--1||s__Eubacterium_F sp910583555--1||s__Eubacterium_F sp910584065--1||s__Eubacterium_F sp910584245--1||s__Eubacterium_F sp910584645--1||s__Eubacterium_F sp910585745--1||s__Eubacterium_F sp910589665--1:heptad_counter=MCP-44H--11:lbd_counter=:lca=d__Bacteria:lca_tree=g__Eubacterium_F:name=N304011:ref_name_counter=],(((GB_GCA_910584875.1_protein.faa_CAJUDA010000001.1_178@PF00015_full_PFAM.459.676:0.0427081,GB_GCA_910577825.1_protein.faa_CAJTOK010000016.1_26@PF00015_full_PFAM.460.672:0.116154)1:0.235663[&&NHX:Sample_counter=:Type_counter=:capture_class_counter=:capture_domain_counter=:capture_family_counter=:capture_genus_counter=:capture_order_counter=:capture_phylum_counter=:capture_species_counter=:gtdb_class_counter=:gtdb_domain_counter=:gtdb_family_counter=:gtdb_genus_counter=:gtdb_order_counter=:gtdb_phylum_counter=:gtdb_species_counter=:heptad_counter=:lbd_counter=:name=N304014:ref_name_counter=],(RS_GCF_003477605.1_protein.faa_NZ_QUDR01000012.1_48@PF00015_full_PFAM.466.685:0.170165[&&NHX:Type=GTDB:gtdb_class=c__Clostridia:gtdb_domain=d__Bacteria:gtdb_family=f__Lachnospiraceae:gtdb_genus=g__Eubacterium_F:gtdb_order=o__Lachnospirales:gtdb_phylum=p__Firmicutes_A:gtdb_species=s__Eubacterium_F sp003491505:heptad=MCP-44H:species=d__Bacteria_p__Firmicutes_A_c__Clostridia_o__Lachnospirales_f__Lachnospiraceae_g__Eubacterium_F_s__Eubacterium_F sp003491505],GB_GCA_002362575.1_protein.faa_DEUM01000022.1_27@PF00015_full_PFAM.456.677:0.153577[&&NHX:Type=GTDB:gtdb_class=c__Clostridia:gtdb_domain=d__Bacteria:gtdb_family=f__Lachnospiraceae:gtdb_genus=g__Eubacterium_F:gtdb_order=o__Lachnospirales:gtdb_phylum=p__Firmicutes_A:gtdb_species=s__Eubacterium_F sp002362575:heptad=MCP-44H:species=d__Bacteria_p__Firmicutes_A_c__Clostridia_o__Lachnospirales_f__Lachnospiraceae_g__Eubacterium_F_s__Eubacterium_F sp002362575])0.011:0.0563164[&&NHX:Sample_counter=:Type_counter=GTDB--2:capture_class_counter=:capture_domain_counter=:capture_family_counter=:capture_genus_counter=:capture_order_counter=:capture_phylum_counter=:capture_species_counter=:evoltype=D:gtdb_class_counter=c__Clostridia--2:gtdb_domain_counter=d__Bacteria--2:gtdb_family_counter=f__Lachnospiraceae--2:gtdb_genus_counter=g__Eubacterium_F--2:gtdb_order_counter=o__Lachnospirales--2:gtdb_phylum_counter=p__Firmicutes_A--2:gtdb_species_counter=s__Eubacterium_F sp002362575--1||s__Eubacterium_F sp003491505--1:heptad_counter=MCP-44H--2:lbd_counter=:lca=d__Bacteria:lca_tree=g__Eubacterium_F:name=N304017:ref_name_counter=])0.983:0.117463[&&NHX:Sample_counter=:Type_counter=GTDB--2:capture_class_counter=:capture_domain_counter=:capture_family_counter=:capture_genus_counter=:capture_order_counter=:capture_phylum_counter=:capture_species_counter=:gtdb_class_counter=c__Clostridia--2:gtdb_domain_counter=d__Bacteria--2:gtdb_family_counter=f__Lachnospiraceae--2:gtdb_genus_counter=g__Eubacterium_F--2:gtdb_order_counter=o__Lachnospirales--2:gtdb_phylum_counter=p__Firmicutes_A--2:gtdb_species_counter=s__Eubacterium_F sp002362575--1||s__Eubacterium_F sp003491505--1:heptad_counter=MCP-44H--2:lbd_counter=:lca_tree=g__Eubacterium_F:name=N304018:ref_name_counter=],((GB_GCA_003612525.1_protein.faa_RAZD01000006.1_59@PF00015_full_PFAM.471.676:0.225839[&&NHX:Type=GTDB:gtdb_class=c__Clostridia:gtdb_domain=d__Bacteria:gtdb_family=f__Lachnospiraceae:gtdb_genus=g__C-53:gtdb_order=o__Lachnospirales:gtdb_phylum=p__Firmicutes_A:gtdb_species=s__C-53 sp003612525:heptad=MCP-44H:species=d__Bacteria_p__Firmicutes_A_c__Clostridia_o__Lachnospirales_f__Lachnospiraceae_g__C-53_s__C-53 sp003612525],((GB_GCA_013316825.1_protein.faa_WSLY01000011.1_56@PF00015_full_PFAM.358.536:0.0202747,GB_GCA_910578335.1_protein.faa_CAJTPU010000003.1_148@PF00015_full_PFAM.481.684:0.0057654)1:0.213949[&&NHX:Sample_counter=:Type_counter=:capture_class_counter=:capture_domain_counter=:capture_family_counter=:capture_genus_counter=:capture_order_counter=:capture_phylum_counter=:capture_species_counter=:gtdb_class_counter=:gtdb_domain_counter=:gtdb_family_counter=:gtdb_genus_counter=:gtdb_order_counter=:gtdb_phylum_counter=:gtdb_species_counter=:heptad_counter=:lbd_counter=:name=N304022:ref_name_counter=],(GB_GCA_910587045.1_protein.faa_CAJULG010000007.1_57@PF00015_full_PFAM.469.675:0.112999[&&NHX:Type=GTDB:gtdb_class=c__Clostridia:gtdb_domain=d__Bacteria:gtdb_family=f__Lachnospiraceae:gtdb_genus=g__CAG-632:gtdb_order=o__Lachnospirales:gtdb_phylum=p__Firmicutes_A:gtdb_species=s__CAG-632 sp910587045:heptad=MCP-44H:species=d__Bacteria_p__Firmicutes_A_c__Clostridia_o__Lachnospirales_f__Lachnospiraceae_g__CAG-632_s__CAG-632 sp910587045],((GB_GCA_017623675.1_protein.faa_JAGAOO010000033.1_34@PF00015_full_PFAM.461.684:0.0129698[&&NHX:Type=GTDB:gtdb_class=c__Clostridia:gtdb_domain=d__Bacteria:gtdb_family=f__Lachnospiraceae:gtdb_genus=g__CAG-632:gtdb_order=o__Lachnospirales:gtdb_phylum=p__Firmicutes_A:gtdb_species=s__CAG-632 sp017623675:heptad=MCP-44H:species=d__Bacteria_p__Firmicutes_A_c__Clostridia_o__Lachnospirales_f__Lachnospiraceae_g__CAG-632_s__CAG-632 sp017623675],GB_GCA_900766925.1_protein.faa_CAAFXG010000151.1_2@PF00015_full_PFAM.464.679:0.0738114[&&NHX:Type=GTDB:gtdb_class=c__Clostridia:gtdb_domain=d__Bacteria:gtdb_family=f__Lachnospiraceae:gtdb_genus=g__CAG-127:gtdb_order=o__Lachnospirales:gtdb_phylum=p__Firmicutes_A:gtdb_species=s__CAG-127 sp900766925:heptad=MCP-44H:species=d__Bacteria_p__Firmicutes_A_c__Clostridia_o__Lachnospirales_f__Lachnospiraceae_g__CAG-127_s__CAG-127 sp900766925])0.999:0.0959905[&&NHX:Sample_counter=:Type_counter=GTDB--2:capture_class_counter=:capture_domain_counter=:capture_family_counter=:capture_genus_counter=:capture_order_counter=:capture_phylum_counter=:capture_species_counter=:evoltype=D:gtdb_class_counter=c__Clostridia--2:gtdb_domain_counter=d__Bacteria--2:gtdb_family_counter=f__Lachnospiraceae--2:gtdb_genus_counter=g__CAG-127--1||g__CAG-632--1:gtdb_order_counter=o__Lachnospirales--2:gtdb_phylum_counter=p__Firmicutes_A--2:gtdb_species_counter=s__CAG-127 sp900766925--1||s__CAG-632 sp017623675--1:heptad_counter=MCP-44H--2:lbd_counter=:lca=d__Bacteria:lca_tree=f__Lachnospiraceae:name=N304026:ref_name_counter=],(GB_GCA_000431515.1_protein.faa_HF991357.1_40@PF00015_full_PFAM.464.678:0.099959[&&NHX:Type=GTDB:gtdb_class=c__Clostridia:gtdb_domain=d__Bacteria:gtdb_family=f__Lachnospiraceae:gtdb_genus=g__CAG-632:gtdb_order=o__Lachnospirales:gtdb_phylum=p__Firmicutes_A:gtdb_species=s__CAG-632 sp000431515:heptad=MCP-44H:species=d__Bacteria_p__Firmicutes_A_c__Clostridia_o__Lachnospirales_f__Lachnospiraceae_g__CAG-632_s__CAG-632 sp000431515],(GB_GCA_002406015.1_protein.faa_DHMX01000003.1_45@PF00015_full_PFAM.474.671:0.0765962[&&NHX:Type=GTDB:gtdb_class=c__Clostridia:gtdb_domain=d__Bacteria:gtdb_family=f__Lachnospiraceae:gtdb_genus=g__CAG-632:gtdb_order=o__Lachnospirales:gtdb_phylum=p__Firmicutes_A:gtdb_species=s__CAG-632 sp002406015:heptad=MCP-44H:species=d__Bacteria_p__Firmicutes_A_c__Clostridia_o__Lachnospirales_f__Lachnospiraceae_g__CAG-632_s__CAG-632 sp002406015],GB_GCA_900539185.1_protein.faa_UQBG01000026.1_8@PF00015_full_PFAM.464.676:0.0700153[&&NHX:Type=GTDB:gtdb_class=c__Clostridia:gtdb_domain=d__Bacteria:gtdb_family=f__Lachnospiraceae:gtdb_genus=g__CAG-632:gtdb_order=o__Lachnospirales:gtdb_phylum=p__Firmicutes_A:gtdb_species=s__CAG-632 sp900539185:heptad=MCP-44H:species=d__Bacteria_p__Firmicutes_A_c__Clostridia_o__Lachnospirales_f__Lachnospiraceae_g__CAG-632_s__CAG-632 sp900539185])0.917:0.0297131[&&NHX:Sample_counter=:Type_counter=GTDB--2:capture_class_counter=:capture_domain_counter=:capture_family_counter=:capture_genus_counter=:capture_order_counter=:capture_phylum_counter=:capture_species_counter=:evoltype=D:gtdb_class_counter=c__Clostridia--2:gtdb_domain_counter=d__Bacteria--2:gtdb_family_counter=f__Lachnospiraceae--2:gtdb_genus_counter=g__CAG-632--2:gtdb_order_counter=o__Lachnospirales--2:gtdb_phylum_counter=p__Firmicutes_A--2:gtdb_species_counter=s__CAG-632 sp002406015--1||s__CAG-632 sp900539185--1:heptad_counter=MCP-44H--2:lbd_counter=:lca=d__Bacteria:lca_tree=g__CAG-632:name=N304030:ref_name_counter=])0.89:0.0265382[&&NHX:Sample_counter=:Type_counter=GTDB--3:capture_class_counter=:capture_domain_counter=:capture_family_counter=:capture_genus_counter=:capture_order_counter=:capture_phylum_counter=:capture_species_counter=:evoltype=D:gtdb_class_counter=c__Clostridia--3:gtdb_domain_counter=d__Bacteria--3:gtdb_family_counter=f__Lachnospiraceae--3:gtdb_genus_counter=g__CAG-632--3:gtdb_order_counter=o__Lachnospirales--3:gtdb_phylum_counter=p__Firmicutes_A--3:gtdb_species_counter=s__CAG-632 sp000431515--1||s__CAG-632 sp002406015--1||s__CAG-632 sp900539185--1:heptad_counter=MCP-44H--3:lbd_counter=:lca=d__Bacteria:lca_tree=g__CAG-632:name=N304031:ref_name_counter=])0.061:0.0204934[&&NHX:Sample_counter=:Type_counter=GTDB--5:capture_class_counter=:capture_domain_counter=:capture_family_counter=:capture_genus_counter=:capture_order_counter=:capture_phylum_counter=:capture_species_counter=:evoltype=D:gtdb_class_counter=c__Clostridia--5:gtdb_domain_counter=d__Bacteria--5:gtdb_family_counter=f__Lachnospiraceae--5:gtdb_genus_counter=g__CAG-127--1||g__CAG-632--4:gtdb_order_counter=o__Lachnospirales--5:gtdb_phylum_counter=p__Firmicutes_A--5:gtdb_species_counter=s__CAG-127 sp900766925--1||s__CAG-632 sp000431515--1||s__CAG-632 sp002406015--1||s__CAG-632 sp017623675--1||s__CAG-632 sp900539185--1:heptad_counter=MCP-44H--5:lbd_counter=:lca=d__Bacteria:lca_tree=f__Lachnospiraceae:name=N304032:ref_name_counter=])0.803:0.043242[&&NHX:Sample_counter=:Type_counter=GTDB--6:capture_class_counter=:capture_domain_counter=:capture_family_counter=:capture_genus_counter=:capture_order_counter=:capture_phylum_counter=:capture_species_counter=:evoltype=D:gtdb_class_counter=c__Clostridia--6:gtdb_domain_counter=d__Bacteria--6:gtdb_family_counter=f__Lachnospiraceae--6:gtdb_genus_counter=g__CAG-127--1||g__CAG-632--5:gtdb_order_counter=o__Lachnospirales--6:gtdb_phylum_counter=p__Firmicutes_A--6:gtdb_species_counter=s__CAG-127 sp900766925--1||s__CAG-632 sp000431515--1||s__CAG-632 sp002406015--1||s__CAG-632 sp017623675--1||s__CAG-632 sp900539185--1||s__CAG-632 sp910587045--1:heptad_counter=MCP-44H--6:lbd_counter=:lca=d__Bacteria:lca_tree=f__Lachnospiraceae:name=N304033:ref_name_counter=])0.852:0.0363368[&&NHX:Sample_counter=:Type_counter=GTDB--6:capture_class_counter=:capture_domain_counter=:capture_family_counter=:capture_genus_counter=:capture_order_counter=:capture_phylum_counter=:capture_species_counter=:gtdb_class_counter=c__Clostridia--6:gtdb_domain_counter=d__Bacteria--6:gtdb_family_counter=f__Lachnospiraceae--6:gtdb_genus_counter=g__CAG-127--1||g__CAG-632--5:gtdb_order_counter=o__Lachnospirales--6:gtdb_phylum_counter=p__Firmicutes_A--6:gtdb_species_counter=s__CAG-127 sp900766925--1||s__CAG-632 sp000431515--1||s__CAG-632 sp002406015--1||s__CAG-632 sp017623675--1||s__CAG-632 sp900539185--1||s__CAG-632 sp910587045--1:heptad_counter=MCP-44H--6:lbd_counter=:lca_tree=f__Lachnospiraceae:name=N304034:ref_name_counter=])1:0.215377[&&NHX:Sample_counter=:Type_counter=GTDB--7:capture_class_counter=:capture_domain_counter=:capture_family_counter=:capture_genus_counter=:capture_order_counter=:capture_phylum_counter=:capture_species_counter=:gtdb_class_counter=c__Clostridia--7:gtdb_domain_counter=d__Bacteria--7:gtdb_family_counter=f__Lachnospiraceae--7:gtdb_genus_counter=g__C-53--1||g__CAG-127--1||g__CAG-632--5:gtdb_order_counter=o__Lachnospirales--7:gtdb_phylum_counter=p__Firmicutes_A--7:gtdb_species_counter=s__C-53 sp003612525--1||s__CAG-127 sp900766925--1||s__CAG-632 sp000431515--1||s__CAG-632 sp002406015--1||s__CAG-632 sp017623675--1||s__CAG-632 sp900539185--1||s__CAG-632 sp910587045--1:heptad_counter=MCP-44H--7:lbd_counter=:lca_tree=f__Lachnospiraceae:name=N304035:ref_name_counter=],((RS_GCF_003470905.1_protein.faa_NZ_QRHS01000004.1_92@PF00015_full_PFAM.467.674:0.167586[&&NHX:Type=GTDB:gtdb_class=c__Clostridia:gtdb_domain=d__Bacteria:gtdb_family=f__Lachnospiraceae:gtdb_genus=g__Roseburia:gtdb_order=o__Lachnospirales:gtdb_phylum=p__Firmicutes_A:gtdb_species=s__Roseburia sp003470905:heptad=MCP-44H:species=d__Bacteria_p__Firmicutes_A_c__Clostridia_o__Lachnospirales_f__Lachnospiraceae_g__Roseburia_s__Roseburia sp003470905],(GB_GCA_900753715.1_protein.faa_CAAEAE010000007.1_14@PF00015_full_PFAM.457.674:0.192898,((GB_GCA_017624235.1_protein.faa_JAGANL010000019.1_27@PF00015_full_PFAM.170.390:0.146893,(GB_GCA_910584965.1_protein.faa_CAJUDZ010000026.1_5@PF00015_full_PFAM.465.679:0.0309961[&&NHX:Type=GTDB:gtdb_class=c__Clostridia:gtdb_domain=d__Bacteria:gtdb_family=f__Lachnospiraceae:gtdb_genus=g__UBA3282:gtdb_order=o__Lachnospirales:gtdb_phylum=p__Firmicutes_A:gtdb_species=s__UBA3282 sp910584965:heptad=MCP-44H:species=d__Bacteria_p__Firmicutes_A_c__Clostridia_o__Lachnospirales_f__Lachnospiraceae_g__UBA3282_s__UBA3282 sp910584965],GB_GCA_910578715.1_protein.faa_CAJTRL010000006.1_41@PF00015_full_PFAM.459.680:0.0306195[&&NHX:Type=GTDB:gtdb_class=c__Clostridia:gtdb_domain=d__Bacteria:gtdb_family=f__Lachnospiraceae:gtdb_genus=g__UBA3282:gtdb_order=o__Lachnospirales:gtdb_phylum=p__Firmicutes_A:gtdb_species=s__UBA3282 sp910578715:heptad=MCP-44H:species=d__Bacteria_p__Firmicutes_A_c__Clostridia_o__Lachnospirales_f__Lachnospiraceae_g__UBA3282_s__UBA3282 sp910578715])0.991:0.084548[&&NHX:Sample_counter=:Type_counter=GTDB--2:capture_class_counter=:capture_domain_counter=:capture_family_counter=:capture_genus_counter=:capture_order_counter=:capture_phylum_counter=:capture_species_counter=:evoltype=D:gtdb_class_counter=c__Clostridia--2:gtdb_domain_counter=d__Bacteria--2:gtdb_family_counter=f__Lachnospiraceae--2:gtdb_genus_counter=g__UBA3282--2:gtdb_order_counter=o__Lachnospirales--2:gtdb_phylum_counter=p__Firmicutes_A--2:gtdb_species_counter=s__UBA3282 sp910578715--1||s__UBA3282 sp910584965--1:heptad_counter=MCP-44H--2:lbd_counter=:lca=d__Bacteria:lca_tree=g__UBA3282:name=N304041:ref_name_counter=])0.968:0.073668[&&NHX:Sample_counter=:Type_counter=GTDB--2:capture_class_counter=:capture_domain_counter=:capture_family_counter=:capture_genus_counter=:capture_order_counter=:capture_phylum_counter=:capture_species_counter=:gtdb_class_counter=c__Clostridia--2:gtdb_domain_counter=d__Bacteria--2:gtdb_family_counter=f__Lachnospiraceae--2:gtdb_genus_counter=g__UBA3282--2:gtdb_order_counter=o__Lachnospirales--2:gtdb_phylum_counter=p__Firmicutes_A--2:gtdb_species_counter=s__UBA3282 sp910578715--1||s__UBA3282 sp910584965--1:heptad_counter=MCP-44H--2:lbd_counter=:lca_tree=g__UBA3282:name=N304042:ref_name_counter=],((GB_GCA_002490835.1_protein.faa_DKUU01000042.1_62@PF00015_full_PFAM.463.680:0.0499252[&&NHX:Type=GTDB:gtdb_class=c__Clostridia:gtdb_domain=d__Bacteria:gtdb_family=f__Lachnospiraceae:gtdb_genus=g__UBA3282:gtdb_order=o__Lachnospirales:gtdb_phylum=p__Firmicutes_A:gtdb_species=s__UBA3282 sp002490835:heptad=MCP-44H:species=d__Bacteria_p__Firmicutes_A_c__Clostridia_o__Lachnospirales_f__Lachnospiraceae_g__UBA3282_s__UBA3282 sp002490835],GB_GCA_910585555.1_protein.faa_CAJUFU010000026.1_1@PF00015_full_PFAM.454.681:0.0779427[&&NHX:Type=GTDB:gtdb_class=c__Clostridia:gtdb_domain=d__Bacteria:gtdb_family=f__Lachnospiraceae:gtdb_genus=g__UBA3282:gtdb_order=o__Lachnospirales:gtdb_phylum=p__Firmicutes_A:gtdb_species=s__UBA3282 sp910585555:heptad=MCP-44H:species=d__Bacteria_p__Firmicutes_A_c__Clostridia_o__Lachnospirales_f__Lachnospiraceae_g__UBA3282_s__UBA3282 sp910585555])1:0.217819[&&NHX:Sample_counter=:Type_counter=GTDB--2:capture_class_counter=:capture_domain_counter=:capture_family_counter=:capture_genus_counter=:capture_order_counter=:capture_phylum_counter=:capture_species_counter=:evoltype=D:gtdb_class_counter=c__Clostridia--2:gtdb_domain_counter=d__Bacteria--2:gtdb_family_counter=f__Lachnospiraceae--2:gtdb_genus_counter=g__UBA3282--2:gtdb_order_counter=o__Lachnospirales--2:gtdb_phylum_counter=p__Firmicutes_A--2:gtdb_species_counter=s__UBA3282 sp002490835--1||s__UBA3282 sp910585555--1:heptad_counter=MCP-44H--2:lbd_counter=:lca=d__Bacteria:lca_tree=g__UBA3282:name=N304045:ref_name_counter=],GB_GCA_012520645.1_protein.faa_JAAYNV010000067.1_16@PF00015_full_PFAM.463.678:0.0682371[&&NHX:Type=GTDB:gtdb_class=c__Clostridia:gtdb_domain=d__Bacteria:gtdb_family=f__Lachnospiraceae:gtdb_genus=g__JAAYNV01:gtdb_order=o__Lachnospirales:gtdb_phylum=p__Firmicutes_A:gtdb_species=s__JAAYNV01 sp012520645:heptad=MCP-44H:species=d__Bacteria_p__Firmicutes_A_c__Clostridia_o__Lachnospirales_f__Lachnospiraceae_g__JAAYNV01_s__JAAYNV01 sp012520645])0.569:0.041059[&&NHX:Sample_counter=:Type_counter=GTDB--3:capture_class_counter=:capture_domain_counter=:capture_family_counter=:capture_genus_counter=:capture_order_counter=:capture_phylum_counter=:capture_species_counter=:evoltype=D:gtdb_class_counter=c__Clostridia--3:gtdb_domain_counter=d__Bacteria--3:gtdb_family_counter=f__Lachnospiraceae--3:gtdb_genus_counter=g__JAAYNV01--1||g__UBA3282--2:gtdb_order_counter=o__Lachnospirales--3:gtdb_phylum_counter=p__Firmicutes_A--3:gtdb_species_counter=s__JAAYNV01 sp012520645--1||s__UBA3282 sp002490835--1||s__UBA3282 sp910585555--1:heptad_counter=MCP-44H--3:lbd_counter=:lca=d__Bacteria:lca_tree=f__Lachnospiraceae:name=N304047:ref_name_counter=])0.74:0.0434582[&&NHX:Sample_counter=:Type_counter=GTDB--5:capture_class_counter=:capture_domain_counter=:capture_family_counter=:capture_genus_counter=:capture_order_counter=:capture_phylum_counter=:capture_species_counter=:gtdb_class_counter=c__Clostridia--5:gtdb_domain_counter=d__Bacteria--5:gtdb_family_counter=f__Lachnospiraceae--5:gtdb_genus_counter=g__JAAYNV01--1||g__UBA3282--4:gtdb_order_counter=o__Lachnospirales--5:gtdb_phylum_counter=p__Firmicutes_A--5:gtdb_species_counter=s__JAAYNV01 sp012520645--1||s__UBA3282 sp002490835--1||s__UBA3282 sp910578715--1||s__UBA3282 sp910584965--1||s__UBA3282 sp910585555--1:heptad_counter=MCP-44H--5:lbd_counter=:lca_tree=f__Lachnospiraceae:name=N304048:ref_name_counter=])0.848:0.0391442[&&NHX:Sample_counter=:Type_counter=GTDB--5:capture_class_counter=:capture_domain_counter=:capture_family_counter=:capture_genus_counter=:capture_order_counter=:capture_phylum_counter=:capture_species_counter=:gtdb_class_counter=c__Clostridia--5:gtdb_domain_counter=d__Bacteria--5:gtdb_family_counter=f__Lachnospiraceae--5:gtdb_genus_counter=g__JAAYNV01--1||g__UBA3282--4:gtdb_order_counter=o__Lachnospirales--5:gtdb_phylum_counter=p__Firmicutes_A--5:gtdb_species_counter=s__JAAYNV01 sp012520645--1||s__UBA3282 sp002490835--1||s__UBA3282 sp910578715--1||s__UBA3282 sp910584965--1||s__UBA3282 sp910585555--1:heptad_counter=MCP-44H--5:lbd_counter=:lca_tree=f__Lachnospiraceae:name=N304049:ref_name_counter=])0:0.0340693[&&NHX:Sample_counter=:Type_counter=GTDB--6:capture_class_counter=:capture_domain_counter=:capture_family_counter=:capture_genus_counter=:capture_order_counter=:capture_phylum_counter=:capture_species_counter=:gtdb_class_counter=c__Clostridia--6:gtdb_domain_counter=d__Bacteria--6:gtdb_family_counter=f__Lachnospiraceae--6:gtdb_genus_counter=g__JAAYNV01--1||g__Roseburia--1||g__UBA3282--4:gtdb_order_counter=o__Lachnospirales--6:gtdb_phylum_counter=p__Firmicutes_A--6:gtdb_species_counter=s__JAAYNV01 sp012520645--1||s__Roseburia sp003470905--1||s__UBA3282 sp002490835--1||s__UBA3282 sp910578715--1||s__UBA3282 sp910584965--1||s__UBA3282 sp910585555--1:heptad_counter=MCP-44H--6:lbd_counter=:lca_tree=f__Lachnospiraceae:name=N304050:ref_name_counter=],((GB_GCA_012519695.1_protein.faa_JAAYPT010000070.1_9@PF00015_full_PFAM.295.499:0.0302401[&&NHX:Type=GTDB:gtdb_class=c__Clostridia:gtdb_domain=d__Bacteria:gtdb_family=f__Lachnospiraceae:gtdb_genus=g__14-2:gtdb_order=o__Lachnospirales:gtdb_phylum=p__Firmicutes_A:gtdb_species=s__14-2 sp012519695:heptad=MCP-44H:species=d__Bacteria_p__Firmicutes_A_c__Clostridia_o__Lachnospirales_f__Lachnospiraceae_g__14-2_s__14-2 sp012519695],RS_GCF_001940225.1_protein.faa_NZ_MJID01000004.1_37@PF00015_full_PFAM.462.682:0.0708975[&&NHX:Type=GTDB:gtdb_class=c__Clostridia:gtdb_domain=d__Bacteria:gtdb_family=f__Lachnospiraceae:gtdb_genus=g__14-2:gtdb_order=o__Lachnospirales:gtdb_phylum=p__Firmicutes_A:gtdb_species=s__14-2 sp001940225:heptad=MCP-44H:species=d__Bacteria_p__Firmicutes_A_c__Clostridia_o__Lachnospirales_f__Lachnospiraceae_g__14-2_s__14-2 sp001940225])0.998:0.175352[&&NHX:Sample_counter=:Type_counter=GTDB--2:capture_class_counter=:capture_domain_counter=:capture_family_counter=:capture_genus_counter=:capture_order_counter=:capture_phylum_counter=:capture_species_counter=:evoltype=D:gtdb_class_counter=c__Clostridia--2:gtdb_domain_counter=d__Bacteria--2:gtdb_family_counter=f__Lachnospiraceae--2:gtdb_genus_counter=g__14-2--2:gtdb_order_counter=o__Lachnospirales--2:gtdb_phylum_counter=p__Firmicutes_A--2:gtdb_species_counter=s__14-2 sp001940225--1||s__14-2 sp012519695--1:heptad_counter=MCP-44H--2:lbd_counter=:lca=d__Bacteria:lca_tree=g__14-2:name=N304053:ref_name_counter=],((GB_GCA_910589635.1_protein.faa_CAJUTD010000005.1_33@PF00015_full_PFAM.469.672:0.00739085,GB_GCA_910588845.1_protein.faa_CAJURU010000006.1_83@PF00015_full_PFAM.469.675:0.00696484)0.736:0.0102246[&&NHX:Sample_counter=:Type_counter=:capture_class_counter=:capture_domain_counter=:capture_family_counter=:capture_genus_counter=:capture_order_counter=:capture_phylum_counter=:capture_species_counter=:gtdb_class_counter=:gtdb_domain_counter=:gtdb_family_counter=:gtdb_genus_counter=:gtdb_order_counter=:gtdb_phylum_counter=:gtdb_species_counter=:heptad_counter=:lbd_counter=:name=N304056:ref_name_counter=],(GB_GCA_910585625.1_protein.faa_CAJUFQ010000006.1_52@PF00015_full_PFAM.470.593:0.0384705,(GB_GCA_910578825.1_protein.faa_CAJTSB010000011.1_34@PF00015_full_PFAM.470.678:0.0153052,GB_GCA_910587895.1_protein.faa_CAJUOE010000176.1_8@PF00015_full_PFAM.470.678:0.00190971)0.873:0.0292346[&&NHX:Sample_counter=:Type_counter=:capture_class_counter=:capture_domain_counter=:capture_family_counter=:capture_genus_counter=:capture_order_counter=:capture_phylum_counter=:capture_species_counter=:gtdb_class_counter=:gtdb_domain_counter=:gtdb_family_counter=:gtdb_genus_counter=:gtdb_order_counter=:gtdb_phylum_counter=:gtdb_species_counter=:heptad_counter=:lbd_counter=:name=N304060:ref_name_counter=])0.842:0.0310136[&&NHX:Sample_counter=:Type_counter=:capture_class_counter=:capture_domain_counter=:capture_family_counter=:capture_genus_counter=:capture_order_counter=:capture_phylum_counter=:capture_species_counter=:gtdb_class_counter=:gtdb_domain_counter=:gtdb_family_counter=:gtdb_genus_counter=:gtdb_order_counter=:gtdb_phylum_counter=:gtdb_species_counter=:heptad_counter=:lbd_counter=:name=N304061:ref_name_counter=])1:0.185584[&&NHX:Sample_counter=:Type_counter=:capture_class_counter=:capture_domain_counter=:capture_family_counter=:capture_genus_counter=:capture_order_counter=:capture_phylum_counter=:capture_species_counter=:gtdb_class_counter=:gtdb_domain_counter=:gtdb_family_counter=:gtdb_genus_counter=:gtdb_order_counter=:gtdb_phylum_counter=:gtdb_species_counter=:heptad_counter=:lbd_counter=:name=N304062:ref_name_counter=])0.488:0.0379143[&&NHX:Sample_counter=:Type_counter=GTDB--2:capture_class_counter=:capture_domain_counter=:capture_family_counter=:capture_genus_counter=:capture_order_counter=:capture_phylum_counter=:capture_species_counter=:gtdb_class_counter=c__Clostridia--2:gtdb_domain_counter=d__Bacteria--2:gtdb_family_counter=f__Lachnospiraceae--2:gtdb_genus_counter=g__14-2--2:gtdb_order_counter=o__Lachnospirales--2:gtdb_phylum_counter=p__Firmicutes_A--2:gtdb_species_counter=s__14-2 sp001940225--1||s__14-2 sp012519695--1:heptad_counter=MCP-44H--2:lbd_counter=:lca_tree=g__14-2:name=N304063:ref_name_counter=])1:0.179546[&&NHX:Sample_counter=:Type_counter=GTDB--8:capture_class_counter=:capture_domain_counter=:capture_family_counter=:capture_genus_counter=:capture_order_counter=:capture_phylum_counter=:capture_species_counter=:gtdb_class_counter=c__Clostridia--8:gtdb_domain_counter=d__Bacteria--8:gtdb_family_counter=f__Lachnospiraceae--8:gtdb_genus_counter=g__14-2--2||g__JAAYNV01--1||g__Roseburia--1||g__UBA3282--4:gtdb_order_counter=o__Lachnospirales--8:gtdb_phylum_counter=p__Firmicutes_A--8:gtdb_species_counter=s__14-2 sp001940225--1||s__14-2 sp012519695--1||s__JAAYNV01 sp012520645--1||s__Roseburia sp003470905--1||s__UBA3282 sp002490835--1||s__UBA3282 sp910578715--1||s__UBA3282 sp910584965--1||s__UBA3282 sp910585555--1:heptad_counter=MCP-44H--8:lbd_counter=:lca_tree=f__Lachnospiraceae:name=N304064:ref_name_counter=])0.201:0.0448802[&&NHX:Sample_counter=:Type_counter=GTDB--15:capture_class_counter=:capture_domain_counter=:capture_family_counter=:capture_genus_counter=:capture_order_counter=:capture_phylum_counter=:capture_species_counter=:gtdb_class_counter=c__Clostridia--15:gtdb_domain_counter=d__Bacteria--15:gtdb_family_counter=f__Lachnospiraceae--15:gtdb_genus_counter=g__14-2--2||g__C-53--1||g__CAG-127--1||g__CAG-632--5||g__JAAYNV01--1||g__Roseburia--1||g__UBA3282--4:gtdb_order_counter=o__Lachnospirales--15:gtdb_phylum_counter=p__Firmicutes_A--15:gtdb_species_counter=s__14-2 sp001940225--1||s__14-2 sp012519695--1||s__C-53 sp003612525--1||s__CAG-127 sp900766925--1||s__CAG-632 sp000431515--1||s__CAG-632 sp002406015--1||s__CAG-632 sp017623675--1||s__CAG-632 sp900539185--1||s__CAG-632 sp910587045--1||s__JAAYNV01 sp012520645--1||s__Roseburia sp003470905--1||s__UBA3282 sp002490835--1||s__UBA3282 sp910578715--1||s__UBA3282 sp910584965--1||s__UBA3282 sp910585555--1:heptad_counter=MCP-44H--15:lbd_counter=:lca_tree=f__Lachnospiraceae:name=N304065:ref_name_counter=])0.856:0.0537472[&&NHX:Sample_counter=:Type_counter=GTDB--17:capture_class_counter=:capture_domain_counter=:capture_family_counter=:capture_genus_counter=:capture_order_counter=:capture_phylum_counter=:capture_species_counter=:gtdb_class_counter=c__Clostridia--17:gtdb_domain_counter=d__Bacteria--17:gtdb_family_counter=f__Lachnospiraceae--17:gtdb_genus_counter=g__14-2--2||g__C-53--1||g__CAG-127--1||g__CAG-632--5||g__Eubacterium_F--2||g__JAAYNV01--1||g__Roseburia--1||g__UBA3282--4:gtdb_order_counter=o__Lachnospirales--17:gtdb_phylum_counter=p__Firmicutes_A--17:gtdb_species_counter=s__14-2 sp001940225--1||s__14-2 sp012519695--1||s__C-53 sp003612525--1||s__CAG-127 sp900766925--1||s__CAG-632 sp000431515--1||s__CAG-632 sp002406015--1||s__CAG-632 sp017623675--1||s__CAG-632 sp900539185--1||s__CAG-632 sp910587045--1||s__Eubacterium_F sp002362575--1||s__Eubacterium_F sp003491505--1||s__JAAYNV01 sp012520645--1||s__Roseburia sp003470905--1||s__UBA3282 sp002490835--1||s__UBA3282 sp910578715--1||s__UBA3282 sp910584965--1||s__UBA3282 sp910585555--1:heptad_counter=MCP-44H--17:lbd_counter=:lca_tree=f__Lachnospiraceae:name=N304066:ref_name_counter=])0.395:0.0518809[&&NHX:Sample_counter=:Type_counter=GTDB--28:capture_class_counter=:capture_domain_counter=:capture_family_counter=:capture_genus_counter=:capture_order_counter=:capture_phylum_counter=:capture_species_counter=:gtdb_class_counter=c__Clostridia--28:gtdb_domain_counter=d__Bacteria--28:gtdb_family_counter=f__Lachnospiraceae--28:gtdb_genus_counter=g__14-2--2||g__C-53--1||g__CAG-127--1||g__CAG-632--5||g__Eubacterium_F--13||g__JAAYNV01--1||g__Roseburia--1||g__UBA3282--4:gtdb_order_counter=o__Lachnospirales--28:gtdb_phylum_counter=p__Firmicutes_A--28:gtdb_species_counter=s__14-2 sp001940225--1||s__14-2 sp012519695--1||s__C-53 sp003612525--1||s__CAG-127 sp900766925--1||s__CAG-632 sp000431515--1||s__CAG-632 sp002406015--1||s__CAG-632 sp017623675--1||s__CAG-632 sp900539185--1||s__CAG-632 sp910587045--1||s__Eubacterium_F sp000434115--1||s__Eubacterium_F sp002362575--1||s__Eubacterium_F sp003491505--1||s__Eubacterium_F sp900539115--1||s__Eubacterium_F sp905212635--1||s__Eubacterium_F sp910575665--1||s__Eubacterium_F sp910579145--1||s__Eubacterium_F sp910583555--1||s__Eubacterium_F sp910584065--1||s__Eubacterium_F sp910584245--1||s__Eubacterium_F sp910584645--1||s__Eubacterium_F sp910585745--1||s__Eubacterium_F sp910589665--1||s__JAAYNV01 sp012520645--1||s__Roseburia sp003470905--1||s__UBA3282 sp002490835--1||s__UBA3282 sp910578715--1||s__UBA3282 sp910584965--1||s__UBA3282 sp910585555--1:heptad_counter=MCP-44H--28:lbd_counter=:lca_tree=f__Lachnospiraceae:name=N304067:ref_name_counter=])0.789:0.0363326[&&NHX:Sample_counter=:Type_counter=GTDB--30:capture_class_counter=:capture_domain_counter=:capture_family_counter=:capture_genus_counter=:capture_order_counter=:capture_phylum_counter=:capture_species_counter=:gtdb_class_counter=c__Clostridia--30:gtdb_domain_counter=d__Bacteria--30:gtdb_family_counter=f__Lachnospiraceae--30:gtdb_genus_counter=g__14-2--2||g__C-53--1||g__CAG-127--1||g__CAG-632--5||g__Eubacterium_F--13||g__JAAYNV01--1||g__Roseburia--1||g__UBA3282--4||g__UBA7050--2:gtdb_order_counter=o__Lachnospirales--30:gtdb_phylum_counter=p__Firmicutes_A--30:gtdb_species_counter=s__14-2 sp001940225--1||s__14-2 sp012519695--1||s__C-53 sp003612525--1||s__CAG-127 sp900766925--1||s__CAG-632 sp000431515--1||s__CAG-632 sp002406015--1||s__CAG-632 sp017623675--1||s__CAG-632 sp900539185--1||s__CAG-632 sp910587045--1||s__Eubacterium_F sp000434115--1||s__Eubacterium_F sp002362575--1||s__Eubacterium_F sp003491505--1||s__Eubacterium_F sp900539115--1||s__Eubacterium_F sp905212635--1||s__Eubacterium_F sp910575665--1||s__Eubacterium_F sp910579145--1||s__Eubacterium_F sp910583555--1||s__Eubacterium_F sp910584065--1||s__Eubacterium_F sp910584245--1||s__Eubacterium_F sp910584645--1||s__Eubacterium_F sp910585745--1||s__Eubacterium_F sp910589665--1||s__JAAYNV01 sp012520645--1||s__Roseburia sp003470905--1||s__UBA3282 sp002490835--1||s__UBA3282 sp910578715--1||s__UBA3282 sp910584965--1||s__UBA3282 sp910585555--1||s__UBA7050 sp002493905--1||s__UBA7050 sp003979345--1:heptad_counter=MCP-44H--30:lbd_counter=:lca_tree=f__Lachnospiraceae:name=N304068:ref_name_counter=])0.46:0.0206024[&&NHX:Sample_counter=:Type_counter=GTDB--108:capture_class_counter=:capture_domain_counter=:capture_family_counter=:capture_genus_counter=:capture_order_counter=:capture_phylum_counter=:capture_species_counter=:evoltype=D:gtdb_class_counter=c__Clostridia--108:gtdb_domain_counter=d__Bacteria--108:gtdb_family_counter=f__Lachnospiraceae--108:gtdb_genus_counter=g__14-2--5||g__1XD42-69--3||g__Acetatifactor--4||g__Agathobacter--2||g__Butyribacter--3||g__C-53--1||g__CAG-127--3||g__CAG-303--1||g__CAG-411--1||g__CAG-45--1||g__CAG-510--1||g__CAG-590--5||g__CAG-632--7||g__CAG-882--2||g__CAG-95--6||g__COE1--4||g__Eubacterium_F--21||g__JAAYNV01--1||g__MGBC120314--1||g__MGBC140009--1||g__NK4A144--7||g__RGIG3002--1||g__RGIG4057--1||g__RGIG8607--1||g__RUG115--1||g__Roseburia--1||g__SIG299--1||g__SIG307--3||g__UBA1712--4||g__UBA1729--1||g__UBA2868--4||g__UBA2882--1||g__UBA3282--5||g__UBA7050--2||g__UBA935--1||g__W0P33-017--1:gtdb_order_counter=o__Lachnospirales--108:gtdb_phylum_counter=p__Firmicutes_A--108:gtdb_species_counter=s__14-2 sp001940225--1||s__14-2 sp012519695--1||s__14-2 sp910575005--1||s__14-2 sp910575075--1||s__14-2 sp910576385--1||s__1XD42-69 sp014287635--1||s__1XD42-69 sp017624495--1||s__1XD42-69 sp017625255--1||s__Acetatifactor sp017621075--1||s__Acetatifactor sp900554205--1||s__Acetatifactor sp900772845--1||s__Acetatifactor sp910589655--1||s__Agathobacter faecis--1||s__Agathobacter sp002474415--1||s__Butyribacter sp900759665--1||s__Butyribacter sp902788645--1||s__Butyribacter sp902795705--1||s__C-53 sp003612525--1||s__CAG-127 sp002493625--1||s__CAG-127 sp017525525--1||s__CAG-127 sp900766925--1||s__CAG-303 sp017412055--1||s__CAG-411 sp017399885--1||s__CAG-45 sp000438375--1||s__CAG-510 sp900550475--1||s__CAG-590 sp000431135--1||s__CAG-590 sp003530125--1||s__CAG-590 sp017439675--1||s__CAG-590 sp017622535--1||s__CAG-590 sp900769115--1||s__CAG-632 sp000431515--1||s__CAG-632 sp002406015--1||s__CAG-632 sp017460485--1||s__CAG-632 sp017623675--1||s__CAG-632 sp900539185--1||s__CAG-632 sp902783585--1||s__CAG-632 sp910587045--1||s__CAG-882 sp000435595--1||s__CAG-882 sp003486385--1||s__CAG-95 sp000436115--1||s__CAG-95 sp009911035--1||s__CAG-95 sp017622575--1||s__CAG-95 sp018384375--1||s__CAG-95 sp900066375--1||s__CAG-95 sp902766365--1||s__COE1 sp017391545--1||s__COE1 sp017424235--1||s__COE1 sp017440575--1||s__COE1 sp900753305--1||s__Eubacterium_F sp000434115--1||s__Eubacterium_F sp000687695--1||s__Eubacterium_F sp002362575--1||s__Eubacterium_F sp003491505--1||s__Eubacterium_F sp016280325--1||s__Eubacterium_F sp017445525--1||s__Eubacterium_F sp017540125--1||s__Eubacterium_F sp017614395--1||s__Eubacterium_F sp017633905--1||s__Eubacterium_F sp900318295--1||s__Eubacterium_F sp900319095--1||s__Eubacterium_F sp900539115--1||s__Eubacterium_F sp905212635--1||s__Eubacterium_F sp910575665--1||s__Eubacterium_F sp910579145--1||s__Eubacterium_F sp910583555--1||s__Eubacterium_F sp910584065--1||s__Eubacterium_F sp910584245--1||s__Eubacterium_F sp910584645--1||s__Eubacterium_F sp910585745--1||s__Eubacterium_F sp910589665--1||s__JAAYNV01 sp012520645--1||s__MGBC120314 sp910584325--1||s__MGBC140009 sp910586015--1||s__NK4A144 sp000621405--1||s__NK4A144 sp000622025--1||s__NK4A144 sp016280355--1||s__NK4A144 sp017455525--1||s__NK4A144 sp017475845--1||s__NK4A144 sp902797705--1||s__NK4A144 sp902803625--1||s__RGIG3002 sp017437065--1||s__RGIG4057 sp910587085--1||s__RGIG8607 sp017624115--1||s__RUG115 sp902782995--1||s__Roseburia sp003470905--1||s__SIG299 sp017938285--1||s__SIG307 sp017463035--1||s__SIG307 sp017503735--1||s__SIG307 sp017938405--1||s__UBA1712 sp016290615--1||s__UBA1712 sp017961385--1||s__UBA1712 sp902783735--1||s__UBA1712 sp902789785--1||s__UBA1729 sp002315945--1||s__UBA2868 sp016281085--1||s__UBA2868 sp017432845--1||s__UBA2868 sp017526745--1||s__UBA2868 sp017550535--1||s__UBA2882 sp900542015--1||s__UBA3282 sp002490835--1||s__UBA3282 sp910578715--1||s__UBA3282 sp910579735--1||s__UBA3282 sp910584965--1||s__UBA3282 sp910585555--1||s__UBA7050 sp002493905--1||s__UBA7050 sp003979345--1||s__UBA935 sp009787745--1||s__W0P33-017 sp004562765--1:heptad_counter=MCP-24H--6||MCP-44H--102:lbd_counter=:lca=d__Bacteria:lca_tree=f__Lachnospiraceae:name=N304069:ref_name_counter=],(((GB_GCA_902767135.1_protein.faa_CACXGE010000086.1_1@PF00015_full_PFAM.481.702:0.131162[&&NHX:Type=GTDB:gtdb_class=c__Clostridia:gtdb_domain=d__Bacteria:gtdb_family=f__Lachnospiraceae:gtdb_genus=g__RUG11237:gtdb_order=o__Lachnospirales:gtdb_phylum=p__Firmicutes_A:gtdb_species=s__RUG11237 sp902767135:heptad=MCP-44H:species=d__Bacteria_p__Firmicutes_A_c__Clostridia_o__Lachnospirales_f__Lachnospiraceae_g__RUG11237_s__RUG11237 sp902767135],GB_GCA_017393285.1_protein.faa_JAFORL010000169.1_20@PF00015_full_PFAM.460.664:0.362728[&&NHX:Type=GTDB:gtdb_class=c__Clostridia:gtdb_domain=d__Bacteria:gtdb_family=f__Lachnospiraceae:gtdb_genus=g__CAG-411:gtdb_order=o__Lachnospirales:gtdb_phylum=p__Firmicutes_A:gtdb_species=s__CAG-411 sp017393285:heptad=MCP-44H:species=d__Bacteria_p__Firmicutes_A_c__Clostridia_o__Lachnospirales_f__Lachnospiraceae_g__CAG-411_s__CAG-411 sp017393285])0.872:0.107888[&&NHX:Sample_counter=:Type_counter=GTDB--2:capture_class_counter=:capture_domain_counter=:capture_family_counter=:capture_genus_counter=:capture_order_counter=:capture_phylum_counter=:capture_species_counter=:evoltype=D:gtdb_class_counter=c__Clostridia--2:gtdb_domain_counter=d__Bacteria--2:gtdb_family_counter=f__Lachnospiraceae--2:gtdb_genus_counter=g__CAG-411--1||g__RUG11237--1:gtdb_order_counter=o__Lachnospirales--2:gtdb_phylum_counter=p__Firmicutes_A--2:gtdb_species_counter=s__CAG-411 sp017393285--1||s__RUG11237 sp902767135--1:heptad_counter=MCP-44H--2:lbd_counter=:lca=d__Bacteria:lca_tree=f__Lachnospiraceae:name=N304072:ref_name_counter=],(GB_GCA_017390525.1_protein.faa_JAFPBJ010000100.1_2@PF00015_full_PFAM.453.676:0.172705[&&NHX:Type=GTDB:gtdb_class=c__Clostridia:gtdb_domain=d__Bacteria:gtdb_family=f__Lachnospiraceae:gtdb_genus=g__RGIG989:gtdb_order=o__Lachnospirales:gtdb_phylum=p__Firmicutes_A:gtdb_species=s__RGIG989 sp017390525:heptad=MCP-44H:species=d__Bacteria_p__Firmicutes_A_c__Clostridia_o__Lachnospirales_f__Lachnospiraceae_g__RGIG989_s__RGIG989 sp017390525],GB_GCA_017408735.1_protein.faa_JAFQUB010000003.1_12@PF00015_full_PFAM.456.664:0.0827469[&&NHX:Type=GTDB:gtdb_class=c__Clostridia:gtdb_domain=d__Bacteria:gtdb_family=f__Lachnospiraceae:gtdb_genus=g__RUG11237:gtdb_order=o__Lachnospirales:gtdb_phylum=p__Firmicutes_A:gtdb_species=s__RUG11237 sp017408735:heptad=MCP-44H:species=d__Bacteria_p__Firmicutes_A_c__Clostridia_o__Lachnospirales_f__Lachnospiraceae_g__RUG11237_s__RUG11237 sp017408735])0.424:0.0335309[&&NHX:Sample_counter=:Type_counter=GTDB--2:capture_class_counter=:capture_domain_counter=:capture_family_counter=:capture_genus_counter=:capture_order_counter=:capture_phylum_counter=:capture_species_counter=:evoltype=D:gtdb_class_counter=c__Clostridia--2:gtdb_domain_counter=d__Bacteria--2:gtdb_family_counter=f__Lachnospiraceae--2:gtdb_genus_counter=g__RGIG989--1||g__RUG11237--1:gtdb_order_counter=o__Lachnospirales--2:gtdb_phylum_counter=p__Firmicutes_A--2:gtdb_species_counter=s__RGIG989 sp017390525--1||s__RUG11237 sp017408735--1:heptad_counter=MCP-44H--2:lbd_counter=:lca=d__Bacteria:lca_tree=f__Lachnospiraceae:name=N304075:ref_name_counter=])0.604:0.0537429[&&NHX:Sample_counter=:Type_counter=GTDB--4:capture_class_counter=:capture_domain_counter=:capture_family_counter=:capture_genus_counter=:capture_order_counter=:capture_phylum_counter=:capture_species_counter=:evoltype=D:gtdb_class_counter=c__Clostridia--4:gtdb_domain_counter=d__Bacteria--4:gtdb_family_counter=f__Lachnospiraceae--4:gtdb_genus_counter=g__CAG-411--1||g__RGIG989--1||g__RUG11237--2:gtdb_order_counter=o__Lachnospirales--4:gtdb_phylum_counter=p__Firmicutes_A--4:gtdb_species_counter=s__CAG-411 sp017393285--1||s__RGIG989 sp017390525--1||s__RUG11237 sp017408735--1||s__RUG11237 sp902767135--1:heptad_counter=MCP-44H--4:lbd_counter=:lca=d__Bacteria:lca_tree=f__Lachnospiraceae:name=N304076:ref_name_counter=],(GB_GCA_017462755.1_protein.faa_JAFTQM010000038.1_86@PF00015_full_PFAM.464.679:0.160028[&&NHX:Type=GTDB:gtdb_class=c__Clostridia:gtdb_domain=d__Bacteria:gtdb_family=f__Lachnospiraceae:gtdb_genus=g__RGIG4057:gtdb_order=o__Lachnospirales:gtdb_phylum=p__Firmicutes_A:gtdb_species=s__RGIG4057 sp017462755:heptad=MCP-44H:species=d__Bacteria_p__Firmicutes_A_c__Clostridia_o__Lachnospirales_f__Lachnospiraceae_g__RGIG4057_s__RGIG4057 sp017462755],(GB_GCA_910587655.1_protein.faa_CAJUND010000014.1_18@PF00015_full_PFAM.454.677:0.209161[&&NHX:Type=GTDB:gtdb_class=c__Clostridia:gtdb_domain=d__Bacteria:gtdb_family=f__Lachnospiraceae:gtdb_genus=g__Agathobacter:gtdb_order=o__Lachnospirales:gtdb_phylum=p__Firmicutes_A:gtdb_species=s__Agathobacter sp910587655:heptad=MCP-44H:species=d__Bacteria_p__Firmicutes_A_c__Clostridia_o__Lachnospirales_f__Lachnospiraceae_g__Agathobacter_s__Agathobacter sp910587655],((GB_GCA_900544905.1_protein.faa_UQXF01000104.1_5@PF00015_full_PFAM.464.671:0.0302984[&&NHX:Type=GTDB:gtdb_class=c__Clostridia:gtdb_domain=d__Bacteria:gtdb_family=f__Lachnospiraceae:gtdb_genus=g__CAG-590:gtdb_order=o__Lachnospirales:gtdb_phylum=p__Firmicutes_A:gtdb_species=s__CAG-590 sp900544905:heptad=MCP-44H:species=d__Bacteria_p__Firmicutes_A_c__Clostridia_o__Lachnospirales_f__Lachnospiraceae_g__CAG-590_s__CAG-590 sp900544905],GB_GCA_900548855.1_protein.faa_URMF01000055.1_8@PF00015_full_PFAM.454.668:0.0156873[&&NHX:Type=GTDB:gtdb_class=c__Clostridia:gtdb_domain=d__Bacteria:gtdb_family=f__Lachnospiraceae:gtdb_genus=g__CAG-590:gtdb_order=o__Lachnospirales:gtdb_phylum=p__Firmicutes_A:gtdb_species=s__CAG-590 sp900548855:heptad=MCP-44H:species=d__Bacteria_p__Firmicutes_A_c__Clostridia_o__Lachnospirales_f__Lachnospiraceae_g__CAG-590_s__CAG-590 sp900548855])0.987:0.064148[&&NHX:Sample_counter=:Type_counter=GTDB--2:capture_class_counter=:capture_domain_counter=:capture_family_counter=:capture_genus_counter=:capture_order_counter=:capture_phylum_counter=:capture_species_counter=:evoltype=D:gtdb_class_counter=c__Clostridia--2:gtdb_domain_counter=d__Bacteria--2:gtdb_family_counter=f__Lachnospiraceae--2:gtdb_genus_counter=g__CAG-590--2:gtdb_order_counter=o__Lachnospirales--2:gtdb_phylum_counter=p__Firmicutes_A--2:gtdb_species_counter=s__CAG-590 sp900544905--1||s__CAG-590 sp900548855--1:heptad_counter=MCP-44H--2:lbd_counter=:lca=d__Bacteria:lca_tree=g__CAG-590:name=N304081:ref_name_counter=],(GB_GCA_910585605.1_protein.faa_CAJUFL010000017.1_35@PF00015_full_PFAM.478.692:0.0203136[&&NHX:Type=GTDB:gtdb_class=c__Clostridia:gtdb_domain=d__Bacteria:gtdb_family=f__Lachnospiraceae:gtdb_genus=g__CAG-590:gtdb_order=o__Lachnospirales:gtdb_phylum=p__Firmicutes_A:gtdb_species=s__CAG-590 sp910585605:heptad=MCP-44H:species=d__Bacteria_p__Firmicutes_A_c__Clostridia_o__Lachnospirales_f__Lachnospiraceae_g__CAG-590_s__CAG-590 sp910585605],GB_GCA_017621205.1_protein.faa_JAGATQ010000030.1_33@PF00015_full_PFAM.454.680:0.0708916[&&NHX:Type=GTDB:gtdb_class=c__Clostridia:gtdb_domain=d__Bacteria:gtdb_family=f__Lachnospiraceae:gtdb_genus=g__NC2004:gtdb_order=o__Lachnospirales:gtdb_phylum=p__Firmicutes_A:gtdb_species=s__NC2004 sp017621205:heptad=MCP-44H:species=d__Bacteria_p__Firmicutes_A_c__Clostridia_o__Lachnospirales_f__Lachnospiraceae_g__NC2004_s__NC2004 sp017621205])0.991:0.0632864[&&NHX:Sample_counter=:Type_counter=GTDB--2:capture_class_counter=:capture_domain_counter=:capture_family_counter=:capture_genus_counter=:capture_order_counter=:capture_phylum_counter=:capture_species_counter=:evoltype=D:gtdb_class_counter=c__Clostridia--2:gtdb_domain_counter=d__Bacteria--2:gtdb_family_counter=f__Lachnospiraceae--2:gtdb_genus_counter=g__CAG-590--1||g__NC2004--1:gtdb_order_counter=o__Lachnospirales--2:gtdb_phylum_counter=p__Firmicutes_A--2:gtdb_species_counter=s__CAG-590 sp910585605--1||s__NC2004 sp017621205--1:heptad_counter=MCP-44H--2:lbd_counter=:lca=d__Bacteria:lca_tree=f__Lachnospiraceae:name=N304084:ref_name_counter=])0.912:0.0367854[&&NHX:Sample_counter=:Type_counter=GTDB--4:capture_class_counter=:capture_domain_counter=:capture_family_counter=:capture_genus_counter=:capture_order_counter=:capture_phylum_counter=:capture_species_counter=:evoltype=D:gtdb_class_counter=c__Clostridia--4:gtdb_domain_counter=d__Bacteria--4:gtdb_family_counter=f__Lachnospiraceae--4:gtdb_genus_counter=g__CAG-590--3||g__NC2004--1:gtdb_order_counter=o__Lachnospirales--4:gtdb_phylum_counter=p__Firmicutes_A--4:gtdb_species_counter=s__CAG-590 sp900544905--1||s__CAG-590 sp900548855--1||s__CAG-590 sp910585605--1||s__NC2004 sp017621205--1:heptad_counter=MCP-44H--4:lbd_counter=:lca=d__Bacteria:lca_tree=f__Lachnospiraceae:name=N304085:ref_name_counter=])0.647:0.037566[&&NHX:Sample_counter=:Type_counter=GTDB--5:capture_class_counter=:capture_domain_counter=:capture_family_counter=:capture_genus_counter=:capture_order_counter=:capture_phylum_counter=:capture_species_counter=:evoltype=D:gtdb_class_counter=c__Clostridia--5:gtdb_domain_counter=d__Bacteria--5:gtdb_family_counter=f__Lachnospiraceae--5:gtdb_genus_counter=g__Agathobacter--1||g__CAG-590--3||g__NC2004--1:gtdb_order_counter=o__Lachnospirales--5:gtdb_phylum_counter=p__Firmicutes_A--5:gtdb_species_counter=s__Agathobacter sp910587655--1||s__CAG-590 sp900544905--1||s__CAG-590 sp900548855--1||s__CAG-590 sp910585605--1||s__NC2004 sp017621205--1:heptad_counter=MCP-44H--5:lbd_counter=:lca=d__Bacteria:lca_tree=f__Lachnospiraceae:name=N304086:ref_name_counter=])0.991:0.137104[&&NHX:Sample_counter=:Type_counter=GTDB--6:capture_class_counter=:capture_domain_counter=:capture_family_counter=:capture_genus_counter=:capture_order_counter=:capture_phylum_counter=:capture_species_counter=:evoltype=D:gtdb_class_counter=c__Clostridia--6:gtdb_domain_counter=d__Bacteria--6:gtdb_family_counter=f__Lachnospiraceae--6:gtdb_genus_counter=g__Agathobacter--1||g__CAG-590--3||g__NC2004--1||g__RGIG4057--1:gtdb_order_counter=o__Lachnospirales--6:gtdb_phylum_counter=p__Firmicutes_A--6:gtdb_species_counter=s__Agathobacter sp910587655--1||s__CAG-590 sp900544905--1||s__CAG-590 sp900548855--1||s__CAG-590 sp910585605--1||s__NC2004 sp017621205--1||s__RGIG4057 sp017462755--1:heptad_counter=MCP-44H--6:lbd_counter=:lca=d__Bacteria:lca_tree=f__Lachnospiraceae:name=N304087:ref_name_counter=])1:0.191658[&&NHX:Sample_counter=:Type_counter=GTDB--10:capture_class_counter=:capture_domain_counter=:capture_family_counter=:capture_genus_counter=:capture_order_counter=:capture_phylum_counter=:capture_species_counter=:evoltype=D:gtdb_class_counter=c__Clostridia--10:gtdb_domain_counter=d__Bacteria--10:gtdb_family_counter=f__Lachnospiraceae--10:gtdb_genus_counter=g__Agathobacter--1||g__CAG-411--1||g__CAG-590--3||g__NC2004--1||g__RGIG4057--1||g__RGIG989--1||g__RUG11237--2:gtdb_order_counter=o__Lachnospirales--10:gtdb_phylum_counter=p__Firmicutes_A--10:gtdb_species_counter=s__Agathobacter sp910587655--1||s__CAG-411 sp017393285--1||s__CAG-590 sp900544905--1||s__CAG-590 sp900548855--1||s__CAG-590 sp910585605--1||s__NC2004 sp017621205--1||s__RGIG4057 sp017462755--1||s__RGIG989 sp017390525--1||s__RUG11237 sp017408735--1||s__RUG11237 sp902767135--1:heptad_counter=MCP-44H--10:lbd_counter=:lca=d__Bacteria:lca_tree=f__Lachnospiraceae:name=N304088:ref_name_counter=])0.913:0.0432422[&&NHX:Sample_counter=:Type_counter=GTDB--118:capture_class_counter=:capture_domain_counter=:capture_family_counter=:capture_genus_counter=:capture_order_counter=:capture_phylum_counter=:capture_species_counter=:evoltype=D:gtdb_class_counter=c__Clostridia--118:gtdb_domain_counter=d__Bacteria--118:gtdb_family_counter=f__Lachnospiraceae--118:gtdb_genus_counter=g__14-2--5||g__1XD42-69--3||g__Acetatifactor--4||g__Agathobacter--3||g__Butyribacter--3||g__C-53--1||g__CAG-127--3||g__CAG-303--1||g__CAG-411--2||g__CAG-45--1||g__CAG-510--1||g__CAG-590--8||g__CAG-632--7||g__CAG-882--2||g__CAG-95--6||g__COE1--4||g__Eubacterium_F--21||g__JAAYNV01--1||g__MGBC120314--1||g__MGBC140009--1||g__NC2004--1||g__NK4A144--7||g__RGIG3002--1||g__RGIG4057--2||g__RGIG8607--1||g__RGIG989--1||g__RUG11237--2||g__RUG115--1||g__Roseburia--1||g__SIG299--1||g__SIG307--3||g__UBA1712--4||g__UBA1729--1||g__UBA2868--4||g__UBA2882--1||g__UBA3282--5||g__UBA7050--2||g__UBA935--1||g__W0P33-017--1:gtdb_order_counter=o__Lachnospirales--118:gtdb_phylum_counter=p__Firmicutes_A--118:gtdb_species_counter=s__14-2 sp001940225--1||s__14-2 sp012519695--1||s__14-2 sp910575005--1||s__14-2 sp910575075--1||s__14-2 sp910576385--1||s__1XD42-69 sp014287635--1||s__1XD42-69 sp017624495--1||s__1XD42-69 sp017625255--1||s__Acetatifactor sp017621075--1||s__Acetatifactor sp900554205--1||s__Acetatifactor sp900772845--1||s__Acetatifactor sp910589655--1||s__Agathobacter faecis--1||s__Agathobacter sp002474415--1||s__Agathobacter sp910587655--1||s__Butyribacter sp900759665--1||s__Butyribacter sp902788645--1||s__Butyribacter sp902795705--1||s__C-53 sp003612525--1||s__CAG-127 sp002493625--1||s__CAG-127 sp017525525--1||s__CAG-127 sp900766925--1||s__CAG-303 sp017412055--1||s__CAG-411 sp017393285--1||s__CAG-411 sp017399885--1||s__CAG-45 sp000438375--1||s__CAG-510 sp900550475--1||s__CAG-590 sp000431135--1||s__CAG-590 sp003530125--1||s__CAG-590 sp017439675--1||s__CAG-590 sp017622535--1||s__CAG-590 sp900544905--1||s__CAG-590 sp900548855--1||s__CAG-590 sp900769115--1||s__CAG-590 sp910585605--1||s__CAG-632 sp000431515--1||s__CAG-632 sp002406015--1||s__CAG-632 sp017460485--1||s__CAG-632 sp017623675--1||s__CAG-632 sp900539185--1||s__CAG-632 sp902783585--1||s__CAG-632 sp910587045--1||s__CAG-882 sp000435595--1||s__CAG-882 sp003486385--1||s__CAG-95 sp000436115--1||s__CAG-95 sp009911035--1||s__CAG-95 sp017622575--1||s__CAG-95 sp018384375--1||s__CAG-95 sp900066375--1||s__CAG-95 sp902766365--1||s__COE1 sp017391545--1||s__COE1 sp017424235--1||s__COE1 sp017440575--1||s__COE1 sp900753305--1||s__Eubacterium_F sp000434115--1||s__Eubacterium_F sp000687695--1||s__Eubacterium_F sp002362575--1||s__Eubacterium_F sp003491505--1||s__Eubacterium_F sp016280325--1||s__Eubacterium_F sp017445525--1||s__Eubacterium_F sp017540125--1||s__Eubacterium_F sp017614395--1||s__Eubacterium_F sp017633905--1||s__Eubacterium_F sp900318295--1||s__Eubacterium_F sp900319095--1||s__Eubacterium_F sp900539115--1||s__Eubacterium_F sp905212635--1||s__Eubacterium_F sp910575665--1||s__Eubacterium_F sp910579145--1||s__Eubacterium_F sp910583555--1||s__Eubacterium_F sp910584065--1||s__Eubacterium_F sp910584245--1||s__Eubacterium_F sp910584645--1||s__Eubacterium_F sp910585745--1||s__Eubacterium_F sp910589665--1||s__JAAYNV01 sp012520645--1||s__MGBC120314 sp910584325--1||s__MGBC140009 sp910586015--1||s__NC2004 sp017621205--1||s__NK4A144 sp000621405--1||s__NK4A144 sp000622025--1||s__NK4A144 sp016280355--1||s__NK4A144 sp017455525--1||s__NK4A144 sp017475845--1||s__NK4A144 sp902797705--1||s__NK4A144 sp902803625--1||s__RGIG3002 sp017437065--1||s__RGIG4057 sp017462755--1||s__RGIG4057 sp910587085--1||s__RGIG8607 sp017624115--1||s__RGIG989 sp017390525--1||s__RUG11237 sp017408735--1||s__RUG11237 sp902767135--1||s__RUG115 sp902782995--1||s__Roseburia sp003470905--1||s__SIG299 sp017938285--1||s__SIG307 sp017463035--1||s__SIG307 sp017503735--1||s__SIG307 sp017938405--1||s__UBA1712 sp016290615--1||s__UBA1712 sp017961385--1||s__UBA1712 sp902783735--1||s__UBA1712 sp902789785--1||s__UBA1729 sp002315945--1||s__UBA2868 sp016281085--1||s__UBA2868 sp017432845--1||s__UBA2868 sp017526745--1||s__UBA2868 sp017550535--1||s__UBA2882 sp900542015--1||s__UBA3282 sp002490835--1||s__UBA3282 sp910578715--1||s__UBA3282 sp910579735--1||s__UBA3282 sp910584965--1||s__UBA3282 sp910585555--1||s__UBA7050 sp002493905--1||s__UBA7050 sp003979345--1||s__UBA935 sp009787745--1||s__W0P33-017 sp004562765--1:heptad_counter=MCP-24H--6||MCP-44H--112:lbd_counter=:lca=d__Bacteria:lca_tree=f__Lachnospiraceae:name=N304089:ref_name_counter=])0:0.019167[&&NHX:Sample_counter=:Type_counter=GTDB--251:capture_class_counter=:capture_domain_counter=:capture_family_counter=:capture_genus_counter=:capture_order_counter=:capture_phylum_counter=:capture_species_counter=:evoltype=D:gtdb_class_counter=c__Clostridia--245||c__Synergistia--6:gtdb_domain_counter=d__Bacteria--251:gtdb_family_counter=f__Aminobacteriaceae--6||f__Lachnospiraceae--245:gtdb_genus_counter=g__14-2--5||g__1XD42-69--5||g__1XD8-76--3||g__AC2028--12||g__Acetatifactor--8||g__Agathobacter--5||g__Butyribacter--3||g__Butyrivibrio--2||g__Butyrivibrio_A--1||g__C-53--1||g__CAG-127--3||g__CAG-303--1||g__CAG-411--2||g__CAG-45--4||g__CAG-510--1||g__CAG-590--8||g__CAG-632--7||g__CAG-882--2||g__CAG-95--8||g__COE1--9||g__Eubacterium_F--25||g__Eubacterium_J--3||g__Fretibacterium--6||g__JAAYNV01--1||g__JAAYYM01--1||g__JAGOGN01--1||g__Lachnospira--3||g__MGBC120314--2||g__MGBC140009--1||g__NC2004--1||g__NK4A136--8||g__NK4A144--7||g__Pseudobutyrivibrio--5||g__RGIG10340--1||g__RGIG3002--1||g__RGIG4034--1||g__RGIG4057--2||g__RGIG8607--1||g__RGIG8767--2||g__RGIG989--1||g__RUG11200--1||g__RUG11237--2||g__RUG115--1||g__RUG11977--11||g__RUG12871--1||g__Roseburia--8||g__SIG299--1||g__SIG307--9||g__SIG333--1||g__SZUA-448--1||g__UBA1258--1||g__UBA1712--10||g__UBA1729--1||g__UBA2868--19||g__UBA2882--1||g__UBA3282--5||g__UBA3766--1||g__UBA7050--6||g__UBA935--1||g__UMGS2037--1||g__W0P33-017--1||g__XBB1006--3||g__XBD2001--2:gtdb_order_counter=o__Lachnospirales--245||o__Synergistales--6:gtdb_phylum_counter=p__Firmicutes_A--245||p__Synergistota--6:gtdb_species_counter=s__14-2 sp001940225--1||s__14-2 sp012519695--1||s__14-2 sp910575005--1||s__14-2 sp910575075--1||s__14-2 sp910576385--1||s__1XD42-69 sp003612565--1||s__1XD42-69 sp014287635--2||s__1XD42-69 sp017624495--1||s__1XD42-69 sp017625255--1||s__1XD8-76 sp910573755--1||s__1XD8-76 sp910577955--1||s__1XD8-76 sp910578085--1||s__AC2028 sp000702085--1||s__AC2028 sp000702685--1||s__AC2028 sp002373595--1||s__AC2028 sp002373975--1||s__AC2028 sp016285265--1||s__AC2028 sp016291475--1||s__AC2028 sp017617005--1||s__AC2028 sp017940415--1||s__AC2028 sp017964745--1||s__AC2028 sp018056425--1||s__AC2028 sp900320825--1||s__AC2028 sp902794095--1||s__Acetatifactor sp017520425--1||s__Acetatifactor sp017521605--1||s__Acetatifactor sp017522685--1||s__Acetatifactor sp017621075--1||s__Acetatifactor sp900554205--1||s__Acetatifactor sp900772845--1||s__Acetatifactor sp902766425--1||s__Acetatifactor sp910589655--1||s__Agathobacter faecis--1||s__Agathobacter sp002474415--1||s__Agathobacter sp015057085--1||s__Agathobacter sp905209075--1||s__Agathobacter sp910587655--1||s__Butyribacter sp900759665--1||s__Butyribacter sp902788645--1||s__Butyribacter sp902795705--1||s__Butyrivibrio sp017400305--1||s__Butyrivibrio sp017535945--1||s__Butyrivibrio_A sp016297265--1||s__C-53 sp003612525--1||s__CAG-127 sp002493625--1||s__CAG-127 sp017525525--1||s__CAG-127 sp900766925--1||s__CAG-303 sp017412055--1||s__CAG-411 sp017393285--1||s__CAG-411 sp017399885--1||s__CAG-45 sp000438375--2||s__CAG-45 sp002299665--1||s__CAG-45 sp900771955--1||s__CAG-510 sp900550475--1||s__CAG-590 sp000431135--1||s__CAG-590 sp003530125--1||s__CAG-590 sp017439675--1||s__CAG-590 sp017622535--1||s__CAG-590 sp900544905--1||s__CAG-590 sp900548855--1||s__CAG-590 sp900769115--1||s__CAG-590 sp910585605--1||s__CAG-632 sp000431515--1||s__CAG-632 sp002406015--1||s__CAG-632 sp017460485--1||s__CAG-632 sp017623675--1||s__CAG-632 sp900539185--1||s__CAG-632 sp902783585--1||s__CAG-632 sp910587045--1||s__CAG-882 sp000435595--1||s__CAG-882 sp003486385--1||s__CAG-95 sp000436115--1||s__CAG-95 sp009911035--1||s__CAG-95 sp017561085--1||s__CAG-95 sp017622575--1||s__CAG-95 sp017938315--1||s__CAG-95 sp018384375--1||s__CAG-95 sp900066375--1||s__CAG-95 sp902766365--1||s__COE1 sp001916965--1||s__COE1 sp002492295--1||s__COE1 sp017391545--2||s__COE1 sp017424235--2||s__COE1 sp017440575--1||s__COE1 sp017622845--1||s__COE1 sp900753305--1||s__Eubacterium_F sp000433735--1||s__Eubacterium_F sp000434115--1||s__Eubacterium_F sp000687695--1||s__Eubacterium_F sp002362575--1||s__Eubacterium_F sp002490465--1||s__Eubacterium_F sp003453515--1||s__Eubacterium_F sp003491505--2||s__Eubacterium_F sp016280325--1||s__Eubacterium_F sp017445525--1||s__Eubacterium_F sp017540125--1||s__Eubacterium_F sp017614395--1||s__Eubacterium_F sp017633905--1||s__Eubacterium_F sp900318295--1||s__Eubacterium_F sp900319095--1||s__Eubacterium_F sp900539115--1||s__Eubacterium_F sp905212635--1||s__Eubacterium_F sp910575665--1||s__Eubacterium_F sp910579145--1||s__Eubacterium_F sp910583555--1||s__Eubacterium_F sp910584065--1||s__Eubacterium_F sp910584245--1||s__Eubacterium_F sp910584645--1||s__Eubacterium_F sp910585745--1||s__Eubacterium_F sp910589665--1||s__Eubacterium_J sp910574915--1||s__Eubacterium_J sp910584595--1||s__Eubacterium_J sp910586045--1||s__Fretibacterium sp017405525--1||s__Fretibacterium sp017427625--1||s__Fretibacterium sp017446055--1||s__Fretibacterium sp017446645--1||s__Fretibacterium sp017448795--1||s__Fretibacterium sp017451025--1||s__JAAYNV01 sp012520645--1||s__JAAYYM01 sp012515365--1||s__JAGOGN01 sp017996675--1||s__Lachnospira multipara--1||s__Lachnospira multipara_A--1||s__Lachnospira pectinoschiza_B--1||s__MGBC120314 sp910584325--2||s__MGBC140009 sp910586015--1||s__NC2004 sp017621205--1||s__NK4A136 sp016281335--1||s__NK4A136 sp016282915--1||s__NK4A136 sp017508825--2||s__NK4A136 sp017526985--1||s__NK4A136 sp017539565--1||s__NK4A136 sp900102065--1||s__NK4A136 sp902787595--1||s__NK4A144 sp000621405--1||s__NK4A144 sp000622025--1||s__NK4A144 sp016280355--1||s__NK4A144 sp017455525--1||s__NK4A144 sp017475845--1||s__NK4A144 sp902797705--1||s__NK4A144 sp902803625--1||s__Pseudobutyrivibrio ruminis--1||s__Pseudobutyrivibrio ruminis_E--1||s__Pseudobutyrivibrio ruminis_F--1||s__Pseudobutyrivibrio sp015057185--1||s__Pseudobutyrivibrio sp900107545--1||s__RGIG10340 sp017958585--1||s__RGIG3002 sp017437065--1||s__RGIG4034 sp016293925--1||s__RGIG4057 sp017462755--1||s__RGIG4057 sp910587085--1||s__RGIG8607 sp017624115--1||s__RGIG8767 sp016294075--1||s__RGIG8767 sp017621115--1||s__RGIG989 sp017390525--1||s__RUG11200 sp902766825--1||s__RUG11237 sp017408735--1||s__RUG11237 sp902767135--1||s__RUG115 sp902782995--1||s__RUG11977 sp016282435--1||s__RUG11977 sp016287095--1||s__RUG11977 sp016290905--1||s__RUG11977 sp017542245--1||s__RUG11977 sp017553035--1||s__RUG11977 sp017553665--1||s__RUG11977 sp017557525--1||s__RUG11977 sp017958245--1||s__RUG11977 sp017960415--2||s__RUG11977 sp017964055--1||s__RUG12871 sp902783445--1||s__Roseburia hominis--1||s__Roseburia sp003470905--2||s__Roseburia sp014804775--1||s__Roseburia sp017937095--1||s__Roseburia sp900542495--1||s__Roseburia sp900548205--1||s__Roseburia sp910587865--1||s__SIG299 sp017938285--1||s__SIG307 sp015057365--1||s__SIG307 sp017463035--1||s__SIG307 sp017503735--3||s__SIG307 sp017556805--1||s__SIG307 sp017938405--3||s__SIG333 sp015056815--1||s__SZUA-448 sp016280395--1||s__UBA1258 sp017963665--1||s__UBA1712 sp016286035--1||s__UBA1712 sp016290615--1||s__UBA1712 sp017540355--1||s__UBA1712 sp017619635--2||s__UBA1712 sp017961385--1||s__UBA1712 sp018064425--1||s__UBA1712 sp902783735--2||s__UBA1712 sp902789785--1||s__UBA1729 sp002315945--1||s__UBA2868 sp002350465--1||s__UBA2868 sp002368575--1||s__UBA2868 sp002394535--1||s__UBA2868 sp004552595--1||s__UBA2868 sp016281085--2||s__UBA2868 sp016281675--1||s__UBA2868 sp017432845--2||s__UBA2868 sp017526745--1||s__UBA2868 sp017544705--2||s__UBA2868 sp017550535--1||s__UBA2868 sp017612555--1||s__UBA2868 sp017620255--1||s__UBA2868 sp017961065--1||s__UBA2868 sp902775485--1||s__UBA2868 sp902779305--1||s__UBA2868 sp902803305--1||s__UBA2882 sp900542015--1||s__UBA3282 sp002490835--1||s__UBA3282 sp910578715--1||s__UBA3282 sp910579735--1||s__UBA3282 sp910584965--1||s__UBA3282 sp910585555--1||s__UBA3766 sp016285575--1||s__UBA7050 sp002493905--2||s__UBA7050 sp003979345--2||s__UBA7050 sp014804425--1||s__UBA7050 sp014804755--1||s__UBA935 sp009787745--1||s__UMGS2037 sp900557385--1||s__W0P33-017 sp004562765--1||s__XBB1006 sp016283755--1||s__XBB1006 sp017442585--1||s__XBB1006 sp017615375--1||s__XBD2001 sp017959525--1||s__XBD2001 sp900116395--1:heptad_counter=MCP-24H--9||MCP-44H--242:lbd_counter=:lca=d__Bacteria:lca_tree=f__Lachnospiraceae:name=N304090:ref_name_counter=],(RS_GCF_008830185.1_protein.faa_NZ_WAGX01000003.1_199@PF00015_full_PFAM.368.553:0.296701[&&NHX:Type=GTDB:gtdb_class=c__Clostridia:gtdb_domain=d__Bacteria:gtdb_family=f__Lachnospiraceae:gtdb_genus=g__Lachnotalea:gtdb_order=o__Lachnospirales:gtdb_phylum=p__Firmicutes_A:gtdb_species=s__Lachnotalea soehngenii:heptad=MCP-44H:species=d__Bacteria_p__Firmicutes_A_c__Clostridia_o__Lachnospirales_f__Lachnospiraceae_g__Lachnotalea_s__Lachnotalea soehngenii],GB_GCA_905236235.1_protein.faa_CAJOPA010000078.1_3@PF00015_full_PFAM.461.590:0.651495)0.732:0.158582[&&NHX:Sample_counter=:Type_counter=GTDB--1:capture_class_counter=:capture_domain_counter=:capture_family_counter=:capture_genus_counter=:capture_order_counter=:capture_phylum_counter=:capture_species_counter=:gtdb_class_counter=c__Clostridia--1:gtdb_domain_counter=d__Bacteria--1:gtdb_family_counter=f__Lachnospiraceae--1:gtdb_genus_counter=g__Lachnotalea--1:gtdb_order_counter=o__Lachnospirales--1:gtdb_phylum_counter=p__Firmicutes_A--1:gtdb_species_counter=s__Lachnotalea soehngenii--1:heptad_counter=MCP-44H--1:lbd_counter=:lca_tree=s__Lachnotalea soehngenii:name=N304093:ref_name_counter=])0.734:0.034799[&&NHX:Sample_counter=:Type_counter=GTDB--252:capture_class_counter=:capture_domain_counter=:capture_family_counter=:capture_genus_counter=:capture_order_counter=:capture_phylum_counter=:capture_species_counter=:evoltype=D:gtdb_class_counter=c__Clostridia--246||c__Synergistia--6:gtdb_domain_counter=d__Bacteria--252:gtdb_family_counter=f__Aminobacteriaceae--6||f__Lachnospiraceae--246:gtdb_genus_counter=g__14-2--5||g__1XD42-69--5||g__1XD8-76--3||g__AC2028--12||g__Acetatifactor--8||g__Agathobacter--5||g__Butyribacter--3||g__Butyrivibrio--2||g__Butyrivibrio_A--1||g__C-53--1||g__CAG-127--3||g__CAG-303--1||g__CAG-411--2||g__CAG-45--4||g__CAG-510--1||g__CAG-590--8||g__CAG-632--7||g__CAG-882--2||g__CAG-95--8||g__COE1--9||g__Eubacterium_F--25||g__Eubacterium_J--3||g__Fretibacterium--6||g__JAAYNV01--1||g__JAAYYM01--1||g__JAGOGN01--1||g__Lachnospira--3||g__Lachnotalea--1||g__MGBC120314--2||g__MGBC140009--1||g__NC2004--1||g__NK4A136--8||g__NK4A144--7||g__Pseudobutyrivibrio--5||g__RGIG10340--1||g__RGIG3002--1||g__RGIG4034--1||g__RGIG4057--2||g__RGIG8607--1||g__RGIG8767--2||g__RGIG989--1||g__RUG11200--1||g__RUG11237--2||g__RUG115--1||g__RUG11977--11||g__RUG12871--1||g__Roseburia--8||g__SIG299--1||g__SIG307--9||g__SIG333--1||g__SZUA-448--1||g__UBA1258--1||g__UBA1712--10||g__UBA1729--1||g__UBA2868--19||g__UBA2882--1||g__UBA3282--5||g__UBA3766--1||g__UBA7050--6||g__UBA935--1||g__UMGS2037--1||g__W0P33-017--1||g__XBB1006--3||g__XBD2001--2:gtdb_order_counter=o__Lachnospirales--246||o__Synergistales--6:gtdb_phylum_counter=p__Firmicutes_A--246||p__Synergistota--6:gtdb_species_counter=s__14-2 sp001940225--1||s__14-2 sp012519695--1||s__14-2 sp910575005--1||s__14-2 sp910575075--1||s__14-2 sp910576385--1||s__1XD42-69 sp003612565--1||s__1XD42-69 sp014287635--2||s__1XD42-69 sp017624495--1||s__1XD42-69 sp017625255--1||s__1XD8-76 sp910573755--1||s__1XD8-76 sp910577955--1||s__1XD8-76 sp910578085--1||s__AC2028 sp000702085--1||s__AC2028 sp000702685--1||s__AC2028 sp002373595--1||s__AC2028 sp002373975--1||s__AC2028 sp016285265--1||s__AC2028 sp016291475--1||s__AC2028 sp017617005--1||s__AC2028 sp017940415--1||s__AC2028 sp017964745--1||s__AC2028 sp018056425--1||s__AC2028 sp900320825--1||s__AC2028 sp902794095--1||s__Acetatifactor sp017520425--1||s__Acetatifactor sp017521605--1||s__Acetatifactor sp017522685--1||s__Acetatifactor sp017621075--1||s__Acetatifactor sp900554205--1||s__Acetatifactor sp900772845--1||s__Acetatifactor sp902766425--1||s__Acetatifactor sp910589655--1||s__Agathobacter faecis--1||s__Agathobacter sp002474415--1||s__Agathobacter sp015057085--1||s__Agathobacter sp905209075--1||s__Agathobacter sp910587655--1||s__Butyribacter sp900759665--1||s__Butyribacter sp902788645--1||s__Butyribacter sp902795705--1||s__Butyrivibrio sp017400305--1||s__Butyrivibrio sp017535945--1||s__Butyrivibrio_A sp016297265--1||s__C-53 sp003612525--1||s__CAG-127 sp002493625--1||s__CAG-127 sp017525525--1||s__CAG-127 sp900766925--1||s__CAG-303 sp017412055--1||s__CAG-411 sp017393285--1||s__CAG-411 sp017399885--1||s__CAG-45 sp000438375--2||s__CAG-45 sp002299665--1||s__CAG-45 sp900771955--1||s__CAG-510 sp900550475--1||s__CAG-590 sp000431135--1||s__CAG-590 sp003530125--1||s__CAG-590 sp017439675--1||s__CAG-590 sp017622535--1||s__CAG-590 sp900544905--1||s__CAG-590 sp900548855--1||s__CAG-590 sp900769115--1||s__CAG-590 sp910585605--1||s__CAG-632 sp000431515--1||s__CAG-632 sp002406015--1||s__CAG-632 sp017460485--1||s__CAG-632 sp017623675--1||s__CAG-632 sp900539185--1||s__CAG-632 sp902783585--1||s__CAG-632 sp910587045--1||s__CAG-882 sp000435595--1||s__CAG-882 sp003486385--1||s__CAG-95 sp000436115--1||s__CAG-95 sp009911035--1||s__CAG-95 sp017561085--1||s__CAG-95 sp017622575--1||s__CAG-95 sp017938315--1||s__CAG-95 sp018384375--1||s__CAG-95 sp900066375--1||s__CAG-95 sp902766365--1||s__COE1 sp001916965--1||s__COE1 sp002492295--1||s__COE1 sp017391545--2||s__COE1 sp017424235--2||s__COE1 sp017440575--1||s__COE1 sp017622845--1||s__COE1 sp900753305--1||s__Eubacterium_F sp000433735--1||s__Eubacterium_F sp000434115--1||s__Eubacterium_F sp000687695--1||s__Eubacterium_F sp002362575--1||s__Eubacterium_F sp002490465--1||s__Eubacterium_F sp003453515--1||s__Eubacterium_F sp003491505--2||s__Eubacterium_F sp016280325--1||s__Eubacterium_F sp017445525--1||s__Eubacterium_F sp017540125--1||s__Eubacterium_F sp017614395--1||s__Eubacterium_F sp017633905--1||s__Eubacterium_F sp900318295--1||s__Eubacterium_F sp900319095--1||s__Eubacterium_F sp900539115--1||s__Eubacterium_F sp905212635--1||s__Eubacterium_F sp910575665--1||s__Eubacterium_F sp910579145--1||s__Eubacterium_F sp910583555--1||s__Eubacterium_F sp910584065--1||s__Eubacterium_F sp910584245--1||s__Eubacterium_F sp910584645--1||s__Eubacterium_F sp910585745--1||s__Eubacterium_F sp910589665--1||s__Eubacterium_J sp910574915--1||s__Eubacterium_J sp910584595--1||s__Eubacterium_J sp910586045--1||s__Fretibacterium sp017405525--1||s__Fretibacterium sp017427625--1||s__Fretibacterium sp017446055--1||s__Fretibacterium sp017446645--1||s__Fretibacterium sp017448795--1||s__Fretibacterium sp017451025--1||s__JAAYNV01 sp012520645--1||s__JAAYYM01 sp012515365--1||s__JAGOGN01 sp017996675--1||s__Lachnospira multipara--1||s__Lachnospira multipara_A--1||s__Lachnospira pectinoschiza_B--1||s__Lachnotalea soehngenii--1||s__MGBC120314 sp910584325--2||s__MGBC140009 sp910586015--1||s__NC2004 sp017621205--1||s__NK4A136 sp016281335--1||s__NK4A136 sp016282915--1||s__NK4A136 sp017508825--2||s__NK4A136 sp017526985--1||s__NK4A136 sp017539565--1||s__NK4A136 sp900102065--1||s__NK4A136 sp902787595--1||s__NK4A144 sp000621405--1||s__NK4A144 sp000622025--1||s__NK4A144 sp016280355--1||s__NK4A144 sp017455525--1||s__NK4A144 sp017475845--1||s__NK4A144 sp902797705--1||s__NK4A144 sp902803625--1||s__Pseudobutyrivibrio ruminis--1||s__Pseudobutyrivibrio ruminis_E--1||s__Pseudobutyrivibrio ruminis_F--1||s__Pseudobutyrivibrio sp015057185--1||s__Pseudobutyrivibrio sp900107545--1||s__RGIG10340 sp017958585--1||s__RGIG3002 sp017437065--1||s__RGIG4034 sp016293925--1||s__RGIG4057 sp017462755--1||s__RGIG4057 sp910587085--1||s__RGIG8607 sp017624115--1||s__RGIG8767 sp016294075--1||s__RGIG8767 sp017621115--1||s__RGIG989 sp017390525--1||s__RUG11200 sp902766825--1||s__RUG11237 sp017408735--1||s__RUG11237 sp902767135--1||s__RUG115 sp902782995--1||s__RUG11977 sp016282435--1||s__RUG11977 sp016287095--1||s__RUG11977 sp016290905--1||s__RUG11977 sp017542245--1||s__RUG11977 sp017553035--1||s__RUG11977 sp017553665--1||s__RUG11977 sp017557525--1||s__RUG11977 sp017958245--1||s__RUG11977 sp017960415--2||s__RUG11977 sp017964055--1||s__RUG12871 sp902783445--1||s__Roseburia hominis--1||s__Roseburia sp003470905--2||s__Roseburia sp014804775--1||s__Roseburia sp017937095--1||s__Roseburia sp900542495--1||s__Roseburia sp900548205--1||s__Roseburia sp910587865--1||s__SIG299 sp017938285--1||s__SIG307 sp015057365--1||s__SIG307 sp017463035--1||s__SIG307 sp017503735--3||s__SIG307 sp017556805--1||s__SIG307 sp017938405--3||s__SIG333 sp015056815--1||s__SZUA-448 sp016280395--1||s__UBA1258 sp017963665--1||s__UBA1712 sp016286035--1||s__UBA1712 sp016290615--1||s__UBA1712 sp017540355--1||s__UBA1712 sp017619635--2||s__UBA1712 sp017961385--1||s__UBA1712 sp018064425--1||s__UBA1712 sp902783735--2||s__UBA1712 sp902789785--1||s__UBA1729 sp002315945--1||s__UBA2868 sp002350465--1||s__UBA2868 sp002368575--1||s__UBA2868 sp002394535--1||s__UBA2868 sp004552595--1||s__UBA2868 sp016281085--2||s__UBA2868 sp016281675--1||s__UBA2868 sp017432845--2||s__UBA2868 sp017526745--1||s__UBA2868 sp017544705--2||s__UBA2868 sp017550535--1||s__UBA2868 sp017612555--1||s__UBA2868 sp017620255--1||s__UBA2868 sp017961065--1||s__UBA2868 sp902775485--1||s__UBA2868 sp902779305--1||s__UBA2868 sp902803305--1||s__UBA2882 sp900542015--1||s__UBA3282 sp002490835--1||s__UBA3282 sp910578715--1||s__UBA3282 sp910579735--1||s__UBA3282 sp910584965--1||s__UBA3282 sp910585555--1||s__UBA3766 sp016285575--1||s__UBA7050 sp002493905--2||s__UBA7050 sp003979345--2||s__UBA7050 sp014804425--1||s__UBA7050 sp014804755--1||s__UBA935 sp009787745--1||s__UMGS2037 sp900557385--1||s__W0P33-017 sp004562765--1||s__XBB1006 sp016283755--1||s__XBB1006 sp017442585--1||s__XBB1006 sp017615375--1||s__XBD2001 sp017959525--1||s__XBD2001 sp900116395--1:heptad_counter=MCP-24H--9||MCP-44H--243:lbd_counter=:lca=d__Bacteria:lca_tree=f__Lachnospiraceae:name=N304094:ref_name_counter=])0.978:0.0585176[&&NHX:Sample_counter=rhizpot3--1:Type_counter=GTDB--257||capture--1:capture_class_counter=c__Clostridia--1:capture_domain_counter=d__Bacteria--1:capture_family_counter=f__Cellulosilyticaceae--1:capture_genus_counter=g__Cellulosilyticum--1:capture_order_counter=o__Lachnospirales--1:capture_phylum_counter=p__Firmicutes_A--1:capture_species_counter=s__Cellulosilyticum sp017421915--1:evoltype=D:gtdb_class_counter=c__Clostridia--251||c__Synergistia--6:gtdb_domain_counter=d__Bacteria--257:gtdb_family_counter=f__Aminobacteriaceae--6||f__Cellulosilyticaceae--3||f__Lachnospiraceae--248:gtdb_genus_counter=g__14-2--5||g__1XD42-69--5||g__1XD8-76--3||g__AC2028--12||g__Acetatifactor--8||g__Agathobacter--5||g__Butyribacter--3||g__Butyrivibrio--2||g__Butyrivibrio_A--1||g__C-53--1||g__CAG-127--3||g__CAG-303--1||g__CAG-411--2||g__CAG-45--4||g__CAG-510--1||g__CAG-590--8||g__CAG-632--7||g__CAG-882--2||g__CAG-95--8||g__COE1--9||g__Catonella--2||g__Cellulosilyticum--3||g__Eubacterium_F--25||g__Eubacterium_J--3||g__Fretibacterium--6||g__JAAYNV01--1||g__JAAYYM01--1||g__JAGOGN01--1||g__Lachnospira--3||g__Lachnotalea--1||g__MGBC120314--2||g__MGBC140009--1||g__NC2004--1||g__NK4A136--8||g__NK4A144--7||g__Pseudobutyrivibrio--5||g__RGIG10340--1||g__RGIG3002--1||g__RGIG4034--1||g__RGIG4057--2||g__RGIG8607--1||g__RGIG8767--2||g__RGIG989--1||g__RUG11200--1||g__RUG11237--2||g__RUG115--1||g__RUG11977--11||g__RUG12871--1||g__Roseburia--8||g__SIG299--1||g__SIG307--9||g__SIG333--1||g__SZUA-448--1||g__UBA1258--1||g__UBA1712--10||g__UBA1729--1||g__UBA2868--19||g__UBA2882--1||g__UBA3282--5||g__UBA3766--1||g__UBA7050--6||g__UBA935--1||g__UMGS2037--1||g__W0P33-017--1||g__XBB1006--3||g__XBD2001--2:gtdb_order_counter=o__Lachnospirales--251||o__Synergistales--6:gtdb_phylum_counter=p__Firmicutes_A--251||p__Synergistota--6:gtdb_species_counter=s__14-2 sp001940225--1||s__14-2 sp012519695--1||s__14-2 sp910575005--1||s__14-2 sp910575075--1||s__14-2 sp910576385--1||s__1XD42-69 sp003612565--1||s__1XD42-69 sp014287635--2||s__1XD42-69 sp017624495--1||s__1XD42-69 sp017625255--1||s__1XD8-76 sp910573755--1||s__1XD8-76 sp910577955--1||s__1XD8-76 sp910578085--1||s__AC2028 sp000702085--1||s__AC2028 sp000702685--1||s__AC2028 sp002373595--1||s__AC2028 sp002373975--1||s__AC2028 sp016285265--1||s__AC2028 sp016291475--1||s__AC2028 sp017617005--1||s__AC2028 sp017940415--1||s__AC2028 sp017964745--1||s__AC2028 sp018056425--1||s__AC2028 sp900320825--1||s__AC2028 sp902794095--1||s__Acetatifactor sp017520425--1||s__Acetatifactor sp017521605--1||s__Acetatifactor sp017522685--1||s__Acetatifactor sp017621075--1||s__Acetatifactor sp900554205--1||s__Acetatifactor sp900772845--1||s__Acetatifactor sp902766425--1||s__Acetatifactor sp910589655--1||s__Agathobacter faecis--1||s__Agathobacter sp002474415--1||s__Agathobacter sp015057085--1||s__Agathobacter sp905209075--1||s__Agathobacter sp910587655--1||s__Butyribacter sp900759665--1||s__Butyribacter sp902788645--1||s__Butyribacter sp902795705--1||s__Butyrivibrio sp017400305--1||s__Butyrivibrio sp017535945--1||s__Butyrivibrio_A sp016297265--1||s__C-53 sp003612525--1||s__CAG-127 sp002493625--1||s__CAG-127 sp017525525--1||s__CAG-127 sp900766925--1||s__CAG-303 sp017412055--1||s__CAG-411 sp017393285--1||s__CAG-411 sp017399885--1||s__CAG-45 sp000438375--2||s__CAG-45 sp002299665--1||s__CAG-45 sp900771955--1||s__CAG-510 sp900550475--1||s__CAG-590 sp000431135--1||s__CAG-590 sp003530125--1||s__CAG-590 sp017439675--1||s__CAG-590 sp017622535--1||s__CAG-590 sp900544905--1||s__CAG-590 sp900548855--1||s__CAG-590 sp900769115--1||s__CAG-590 sp910585605--1||s__CAG-632 sp000431515--1||s__CAG-632 sp002406015--1||s__CAG-632 sp017460485--1||s__CAG-632 sp017623675--1||s__CAG-632 sp900539185--1||s__CAG-632 sp902783585--1||s__CAG-632 sp910587045--1||s__CAG-882 sp000435595--1||s__CAG-882 sp003486385--1||s__CAG-95 sp000436115--1||s__CAG-95 sp009911035--1||s__CAG-95 sp017561085--1||s__CAG-95 sp017622575--1||s__CAG-95 sp017938315--1||s__CAG-95 sp018384375--1||s__CAG-95 sp900066375--1||s__CAG-95 sp902766365--1||s__COE1 sp001916965--1||s__COE1 sp002492295--1||s__COE1 sp017391545--2||s__COE1 sp017424235--2||s__COE1 sp017440575--1||s__COE1 sp017622845--1||s__COE1 sp900753305--1||s__Catonella sp900314885--1||s__Catonella sp902796595--1||s__Cellulosilyticum lentocellum--1||s__Cellulosilyticum sp017421915--1||s__Cellulosilyticum sp017941635--1||s__Eubacterium_F sp000433735--1||s__Eubacterium_F sp000434115--1||s__Eubacterium_F sp000687695--1||s__Eubacterium_F sp002362575--1||s__Eubacterium_F sp002490465--1||s__Eubacterium_F sp003453515--1||s__Eubacterium_F sp003491505--2||s__Eubacterium_F sp016280325--1||s__Eubacterium_F sp017445525--1||s__Eubacterium_F sp017540125--1||s__Eubacterium_F sp017614395--1||s__Eubacterium_F sp017633905--1||s__Eubacterium_F sp900318295--1||s__Eubacterium_F sp900319095--1||s__Eubacterium_F sp900539115--1||s__Eubacterium_F sp905212635--1||s__Eubacterium_F sp910575665--1||s__Eubacterium_F sp910579145--1||s__Eubacterium_F sp910583555--1||s__Eubacterium_F sp910584065--1||s__Eubacterium_F sp910584245--1||s__Eubacterium_F sp910584645--1||s__Eubacterium_F sp910585745--1||s__Eubacterium_F sp910589665--1||s__Eubacterium_J sp910574915--1||s__Eubacterium_J sp910584595--1||s__Eubacterium_J sp910586045--1||s__Fretibacterium sp017405525--1||s__Fretibacterium sp017427625--1||s__Fretibacterium sp017446055--1||s__Fretibacterium sp017446645--1||s__Fretibacterium sp017448795--1||s__Fretibacterium sp017451025--1||s__JAAYNV01 sp012520645--1||s__JAAYYM01 sp012515365--1||s__JAGOGN01 sp017996675--1||s__Lachnospira multipara--1||s__Lachnospira multipara_A--1||s__Lachnospira pectinoschiza_B--1||s__Lachnotalea soehngenii--1||s__MGBC120314 sp910584325--2||s__MGBC140009 sp910586015--1||s__NC2004 sp017621205--1||s__NK4A136 sp016281335--1||s__NK4A136 sp016282915--1||s__NK4A136 sp017508825--2||s__NK4A136 sp017526985--1||s__NK4A136 sp017539565--1||s__NK4A136 sp900102065--1||s__NK4A136 sp902787595--1||s__NK4A144 sp000621405--1||s__NK4A144 sp000622025--1||s__NK4A144 sp016280355--1||s__NK4A144 sp017455525--1||s__NK4A144 sp017475845--1||s__NK4A144 sp902797705--1||s__NK4A144 sp902803625--1||s__Pseudobutyrivibrio ruminis--1||s__Pseudobutyrivibrio ruminis_E--1||s__Pseudobutyrivibrio ruminis_F--1||s__Pseudobutyrivibrio sp015057185--1||s__Pseudobutyrivibrio sp900107545--1||s__RGIG10340 sp017958585--1||s__RGIG3002 sp017437065--1||s__RGIG4034 sp016293925--1||s__RGIG4057 sp017462755--1||s__RGIG4057 sp910587085--1||s__RGIG8607 sp017624115--1||s__RGIG8767 sp016294075--1||s__RGIG8767 sp017621115--1||s__RGIG989 sp017390525--1||s__RUG11200 sp902766825--1||s__RUG11237 sp017408735--1||s__RUG11237 sp902767135--1||s__RUG115 sp902782995--1||s__RUG11977 sp016282435--1||s__RUG11977 sp016287095--1||s__RUG11977 sp016290905--1||s__RUG11977 sp017542245--1||s__RUG11977 sp017553035--1||s__RUG11977 sp017553665--1||s__RUG11977 sp017557525--1||s__RUG11977 sp017958245--1||s__RUG11977 sp017960415--2||s__RUG11977 sp017964055--1||s__RUG12871 sp902783445--1||s__Roseburia hominis--1||s__Roseburia sp003470905--2||s__Roseburia sp014804775--1||s__Roseburia sp017937095--1||s__Roseburia sp900542495--1||s__Roseburia sp900548205--1||s__Roseburia sp910587865--1||s__SIG299 sp017938285--1||s__SIG307 sp015057365--1||s__SIG307 sp017463035--1||s__SIG307 sp017503735--3||s__SIG307 sp017556805--1||s__SIG307 sp017938405--3||s__SIG333 sp015056815--1||s__SZUA-448 sp016280395--1||s__UBA1258 sp017963665--1||s__UBA1712 sp016286035--1||s__UBA1712 sp016290615--1||s__UBA1712 sp017540355--1||s__UBA1712 sp017619635--2||s__UBA1712 sp017961385--1||s__UBA1712 sp018064425--1||s__UBA1712 sp902783735--2||s__UBA1712 sp902789785--1||s__UBA1729 sp002315945--1||s__UBA2868 sp002350465--1||s__UBA2868 sp002368575--1||s__UBA2868 sp002394535--1||s__UBA2868 sp004552595--1||s__UBA2868 sp016281085--2||s__UBA2868 sp016281675--1||s__UBA2868 sp017432845--2||s__UBA2868 sp017526745--1||s__UBA2868 sp017544705--2||s__UBA2868 sp017550535--1||s__UBA2868 sp017612555--1||s__UBA2868 sp017620255--1||s__UBA2868 sp017961065--1||s__UBA2868 sp902775485--1||s__UBA2868 sp902779305--1||s__UBA2868 sp902803305--1||s__UBA2882 sp900542015--1||s__UBA3282 sp002490835--1||s__UBA3282 sp910578715--1||s__UBA3282 sp910579735--1||s__UBA3282 sp910584965--1||s__UBA3282 sp910585555--1||s__UBA3766 sp016285575--1||s__UBA7050 sp002493905--2||s__UBA7050 sp003979345--2||s__UBA7050 sp014804425--1||s__UBA7050 sp014804755--1||s__UBA935 sp009787745--1||s__UMGS2037 sp900557385--1||s__W0P33-017 sp004562765--1||s__XBB1006 sp016283755--1||s__XBB1006 sp017442585--1||s__XBB1006 sp017615375--1||s__XBD2001 sp017959525--1||s__XBD2001 sp900116395--1:heptad_counter=MCP-24H--9||MCP-44H--249:lbd_counter=:lca=d__Bacteria:lca_tree=f__Lachnospiraceae:name=N304095:ref_name_counter=])0.759:0.0127168[&&NHX:Sample_counter=rhizpot3--1:Type_counter=GTDB--297||capture--1:capture_class_counter=c__Clostridia--1:capture_domain_counter=d__Bacteria--1:capture_family_counter=f__Cellulosilyticaceae--1:capture_genus_counter=g__Cellulosilyticum--1:capture_order_counter=o__Lachnospirales--1:capture_phylum_counter=p__Firmicutes_A--1:capture_species_counter=s__Cellulosilyticum sp017421915--1:evoltype=D:gtdb_class_counter=c__Clostridia--291||c__Synergistia--6:gtdb_domain_counter=d__Bacteria--297:gtdb_family_counter=f__Aminobacteriaceae--6||f__Cellulosilyticaceae--3||f__Clostridiaceae--2||f__Lachnospiraceae--286:gtdb_genus_counter=g__14-2--5||g__1XD42-69--5||g__1XD8-76--3||g__AC2028--12||g__Acetatifactor--8||g__Agathobacter--5||g__Butyribacter--3||g__Butyrivibrio--2||g__Butyrivibrio_A--1||g__C-53--1||g__CAG-127--3||g__CAG-303--1||g__CAG-411--2||g__CAG-45--4||g__CAG-510--1||g__CAG-590--8||g__CAG-603--1||g__CAG-632--7||g__CAG-882--2||g__CAG-95--8||g__COE1--9||g__Catonella--2||g__Cellulosilyticum--3||g__Clostridium--2||g__Eubacterium_F--25||g__Eubacterium_J--3||g__Fretibacterium--6||g__JAAYNV01--1||g__JAAYYM01--1||g__JAGOGN01--1||g__Lachnospira--3||g__Lachnotalea--1||g__MGBC120314--2||g__MGBC140009--1||g__NC2004--1||g__NK4A136--8||g__NK4A144--28||g__Pseudobutyrivibrio--8||g__RGIG10340--1||g__RGIG3002--1||g__RGIG3528--1||g__RGIG4034--1||g__RGIG4057--2||g__RGIG4930--1||g__RGIG6919--1||g__RGIG7926--2||g__RGIG8607--1||g__RGIG8767--2||g__RGIG989--1||g__RUG11200--1||g__RUG11237--2||g__RUG115--3||g__RUG11977--11||g__RUG12461--1||g__RUG12871--1||g__Roseburia--8||g__SIG299--1||g__SIG307--9||g__SIG333--1||g__SZUA-448--1||g__UBA1258--1||g__UBA1712--10||g__UBA1729--1||g__UBA1753--4||g__UBA2868--19||g__UBA2882--1||g__UBA3282--5||g__UBA3766--1||g__UBA7050--6||g__UBA935--1||g__UMGS2037--1||g__W0P33-017--1||g__XBB1006--3||g__XBB2008--1||g__XBD2001--2:gtdb_order_counter=o__Clostridiales--2||o__Lachnospirales--289||o__Synergistales--6:gtdb_phylum_counter=p__Firmicutes_A--291||p__Synergistota--6:gtdb_species_counter=s__14-2 sp001940225--1||s__14-2 sp012519695--1||s__14-2 sp910575005--1||s__14-2 sp910575075--1||s__14-2 sp910576385--1||s__1XD42-69 sp003612565--1||s__1XD42-69 sp014287635--2||s__1XD42-69 sp017624495--1||s__1XD42-69 sp017625255--1||s__1XD8-76 sp910573755--1||s__1XD8-76 sp910577955--1||s__1XD8-76 sp910578085--1||s__AC2028 sp000702085--1||s__AC2028 sp000702685--1||s__AC2028 sp002373595--1||s__AC2028 sp002373975--1||s__AC2028 sp016285265--1||s__AC2028 sp016291475--1||s__AC2028 sp017617005--1||s__AC2028 sp017940415--1||s__AC2028 sp017964745--1||s__AC2028 sp018056425--1||s__AC2028 sp900320825--1||s__AC2028 sp902794095--1||s__Acetatifactor sp017520425--1||s__Acetatifactor sp017521605--1||s__Acetatifactor sp017522685--1||s__Acetatifactor sp017621075--1||s__Acetatifactor sp900554205--1||s__Acetatifactor sp900772845--1||s__Acetatifactor sp902766425--1||s__Acetatifactor sp910589655--1||s__Agathobacter faecis--1||s__Agathobacter sp002474415--1||s__Agathobacter sp015057085--1||s__Agathobacter sp905209075--1||s__Agathobacter sp910587655--1||s__Butyribacter sp900759665--1||s__Butyribacter sp902788645--1||s__Butyribacter sp902795705--1||s__Butyrivibrio sp017400305--1||s__Butyrivibrio sp017535945--1||s__Butyrivibrio_A sp016297265--1||s__C-53 sp003612525--1||s__CAG-127 sp002493625--1||s__CAG-127 sp017525525--1||s__CAG-127 sp900766925--1||s__CAG-303 sp017412055--1||s__CAG-411 sp017393285--1||s__CAG-411 sp017399885--1||s__CAG-45 sp000438375--2||s__CAG-45 sp002299665--1||s__CAG-45 sp900771955--1||s__CAG-510 sp900550475--1||s__CAG-590 sp000431135--1||s__CAG-590 sp003530125--1||s__CAG-590 sp017439675--1||s__CAG-590 sp017622535--1||s__CAG-590 sp900544905--1||s__CAG-590 sp900548855--1||s__CAG-590 sp900769115--1||s__CAG-590 sp910585605--1||s__CAG-603 sp902767015--1||s__CAG-632 sp000431515--1||s__CAG-632 sp002406015--1||s__CAG-632 sp017460485--1||s__CAG-632 sp017623675--1||s__CAG-632 sp900539185--1||s__CAG-632 sp902783585--1||s__CAG-632 sp910587045--1||s__CAG-882 sp000435595--1||s__CAG-882 sp003486385--1||s__CAG-95 sp000436115--1||s__CAG-95 sp009911035--1||s__CAG-95 sp017561085--1||s__CAG-95 sp017622575--1||s__CAG-95 sp017938315--1||s__CAG-95 sp018384375--1||s__CAG-95 sp900066375--1||s__CAG-95 sp902766365--1||s__COE1 sp001916965--1||s__COE1 sp002492295--1||s__COE1 sp017391545--2||s__COE1 sp017424235--2||s__COE1 sp017440575--1||s__COE1 sp017622845--1||s__COE1 sp900753305--1||s__Catonella sp900314885--1||s__Catonella sp902796595--1||s__Cellulosilyticum lentocellum--1||s__Cellulosilyticum sp017421915--1||s__Cellulosilyticum sp017941635--1||s__Clostridium sp012519155--1||s__Clostridium sp012519845--1||s__Eubacterium_F sp000433735--1||s__Eubacterium_F sp000434115--1||s__Eubacterium_F sp000687695--1||s__Eubacterium_F sp002362575--1||s__Eubacterium_F sp002490465--1||s__Eubacterium_F sp003453515--1||s__Eubacterium_F sp003491505--2||s__Eubacterium_F sp016280325--1||s__Eubacterium_F sp017445525--1||s__Eubacterium_F sp017540125--1||s__Eubacterium_F sp017614395--1||s__Eubacterium_F sp017633905--1||s__Eubacterium_F sp900318295--1||s__Eubacterium_F sp900319095--1||s__Eubacterium_F sp900539115--1||s__Eubacterium_F sp905212635--1||s__Eubacterium_F sp910575665--1||s__Eubacterium_F sp910579145--1||s__Eubacterium_F sp910583555--1||s__Eubacterium_F sp910584065--1||s__Eubacterium_F sp910584245--1||s__Eubacterium_F sp910584645--1||s__Eubacterium_F sp910585745--1||s__Eubacterium_F sp910589665--1||s__Eubacterium_J sp910574915--1||s__Eubacterium_J sp910584595--1||s__Eubacterium_J sp910586045--1||s__Fretibacterium sp017405525--1||s__Fretibacterium sp017427625--1||s__Fretibacterium sp017446055--1||s__Fretibacterium sp017446645--1||s__Fretibacterium sp017448795--1||s__Fretibacterium sp017451025--1||s__JAAYNV01 sp012520645--1||s__JAAYYM01 sp012515365--1||s__JAGOGN01 sp017996675--1||s__Lachnospira multipara--1||s__Lachnospira multipara_A--1||s__Lachnospira pectinoschiza_B--1||s__Lachnotalea soehngenii--1||s__MGBC120314 sp910584325--2||s__MGBC140009 sp910586015--1||s__NC2004 sp017621205--1||s__NK4A136 sp016281335--1||s__NK4A136 sp016282915--1||s__NK4A136 sp017508825--2||s__NK4A136 sp017526985--1||s__NK4A136 sp017539565--1||s__NK4A136 sp900102065--1||s__NK4A136 sp902787595--1||s__NK4A144 sp000621405--2||s__NK4A144 sp000622025--2||s__NK4A144 sp003488445--1||s__NK4A144 sp016280355--2||s__NK4A144 sp017417105--1||s__NK4A144 sp017444545--1||s__NK4A144 sp017448845--1||s__NK4A144 sp017453865--1||s__NK4A144 sp017455525--2||s__NK4A144 sp017475845--2||s__NK4A144 sp017483425--1||s__NK4A144 sp017614155--1||s__NK4A144 sp017633935--1||s__NK4A144 sp017634315--1||s__NK4A144 sp017634355--1||s__NK4A144 sp902782575--1||s__NK4A144 sp902783395--1||s__NK4A144 sp902797705--2||s__NK4A144 sp902803625--2||s__NK4A144 sp902803745--1||s__NK4A144 sp905235585--1||s__Pseudobutyrivibrio ruminis--1||s__Pseudobutyrivibrio ruminis_D--1||s__Pseudobutyrivibrio ruminis_E--1||s__Pseudobutyrivibrio ruminis_F--1||s__Pseudobutyrivibrio sp015057185--1||s__Pseudobutyrivibrio sp017471675--1||s__Pseudobutyrivibrio sp017934625--1||s__Pseudobutyrivibrio sp900107545--1||s__RGIG10340 sp017958585--1||s__RGIG3002 sp017437065--1||s__RGIG3528 sp017444675--1||s__RGIG4034 sp016293925--1||s__RGIG4057 sp017462755--1||s__RGIG4057 sp910587085--1||s__RGIG4930 sp017477005--1||s__RGIG6919 sp017540605--1||s__RGIG7926 sp016282595--1||s__RGIG7926 sp905236705--1||s__RGIG8607 sp017624115--1||s__RGIG8767 sp016294075--1||s__RGIG8767 sp017621115--1||s__RGIG989 sp017390525--1||s__RUG11200 sp902766825--1||s__RUG11237 sp017408735--1||s__RUG11237 sp902767135--1||s__RUG115 sp017484135--2||s__RUG115 sp902782995--1||s__RUG11977 sp016282435--1||s__RUG11977 sp016287095--1||s__RUG11977 sp016290905--1||s__RUG11977 sp017542245--1||s__RUG11977 sp017553035--1||s__RUG11977 sp017553665--1||s__RUG11977 sp017557525--1||s__RUG11977 sp017958245--1||s__RUG11977 sp017960415--2||s__RUG11977 sp017964055--1||s__RUG12461 sp017450105--1||s__RUG12871 sp902783445--1||s__Roseburia hominis--1||s__Roseburia sp003470905--2||s__Roseburia sp014804775--1||s__Roseburia sp017937095--1||s__Roseburia sp900542495--1||s__Roseburia sp900548205--1||s__Roseburia sp910587865--1||s__SIG299 sp017938285--1||s__SIG307 sp015057365--1||s__SIG307 sp017463035--1||s__SIG307 sp017503735--3||s__SIG307 sp017556805--1||s__SIG307 sp017938405--3||s__SIG333 sp015056815--1||s__SZUA-448 sp016280395--1||s__UBA1258 sp017963665--1||s__UBA1712 sp016286035--1||s__UBA1712 sp016290615--1||s__UBA1712 sp017540355--1||s__UBA1712 sp017619635--2||s__UBA1712 sp017961385--1||s__UBA1712 sp018064425--1||s__UBA1712 sp902783735--2||s__UBA1712 sp902789785--1||s__UBA1729 sp002315945--1||s__UBA1753 sp002317595--1||s__UBA1753 sp016288495--1||s__UBA1753 sp017441585--1||s__UBA1753 sp017544285--1||s__UBA2868 sp002350465--1||s__UBA2868 sp002368575--1||s__UBA2868 sp002394535--1||s__UBA2868 sp004552595--1||s__UBA2868 sp016281085--2||s__UBA2868 sp016281675--1||s__UBA2868 sp017432845--2||s__UBA2868 sp017526745--1||s__UBA2868 sp017544705--2||s__UBA2868 sp017550535--1||s__UBA2868 sp017612555--1||s__UBA2868 sp017620255--1||s__UBA2868 sp017961065--1||s__UBA2868 sp902775485--1||s__UBA2868 sp902779305--1||s__UBA2868 sp902803305--1||s__UBA2882 sp900542015--1||s__UBA3282 sp002490835--1||s__UBA3282 sp910578715--1||s__UBA3282 sp910579735--1||s__UBA3282 sp910584965--1||s__UBA3282 sp910585555--1||s__UBA3766 sp016285575--1||s__UBA7050 sp002493905--2||s__UBA7050 sp003979345--2||s__UBA7050 sp014804425--1||s__UBA7050 sp014804755--1||s__UBA935 sp009787745--1||s__UMGS2037 sp900557385--1||s__W0P33-017 sp004562765--1||s__XBB1006 sp016283755--1||s__XBB1006 sp017442585--1||s__XBB1006 sp017615375--1||s__XBB2008 sp017460885--1||s__XBD2001 sp017959525--1||s__XBD2001 sp900116395--1:heptad_counter=MCP-24H--9||MCP-44H--289:lbd_counter=:lca=d__Bacteria:lca_tree=f__Lachnospiraceae:name=N304096:ref_name_counter=],((((GB_GCA_000746015.1_protein.faa_JQKK01000004.1_217@PF00015_full_PFAM.354.545:0.230326[&&NHX:Type=GTDB:gtdb_class=c__Clostridia:gtdb_domain=d__Bacteria:gtdb_family=f__Lachnospiraceae:gtdb_genus=g__NK4A144:gtdb_order=o__Lachnospirales:gtdb_phylum=p__Firmicutes_A:gtdb_species=s__NK4A144 sp000746015:heptad=MCP-44H:species=d__Bacteria_p__Firmicutes_A_c__Clostridia_o__Lachnospirales_f__Lachnospiraceae_g__NK4A144_s__NK4A144 sp000746015],GB_GCA_905236615.1_protein.faa_CAJORC010000109.1_4@PF00015_full_PFAM.326.552:0.161501[&&NHX:Type=GTDB:gtdb_class=c__Clostridia:gtdb_domain=d__Bacteria:gtdb_family=f__Lachnospiraceae:gtdb_genus=g__NK4A144:gtdb_order=o__Lachnospirales:gtdb_phylum=p__Firmicutes_A:gtdb_species=s__NK4A144 sp905236615:heptad=MCP-44H:species=d__Bacteria_p__Firmicutes_A_c__Clostridia_o__Lachnospirales_f__Lachnospiraceae_g__NK4A144_s__NK4A144 sp905236615])0.878:0.05947[&&NHX:Sample_counter=:Type_counter=GTDB--2:capture_class_counter=:capture_domain_counter=:capture_family_counter=:capture_genus_counter=:capture_order_counter=:capture_phylum_counter=:capture_species_counter=:evoltype=D:gtdb_class_counter=c__Clostridia--2:gtdb_domain_counter=d__Bacteria--2:gtdb_family_counter=f__Lachnospiraceae--2:gtdb_genus_counter=g__NK4A144--2:gtdb_order_counter=o__Lachnospirales--2:gtdb_phylum_counter=p__Firmicutes_A--2:gtdb_species_counter=s__NK4A144 sp000746015--1||s__NK4A144 sp905236615--1:heptad_counter=MCP-44H--2:lbd_counter=:lca=d__Bacteria:lca_tree=g__NK4A144:name=N304099:ref_name_counter=],((((GB_GCA_900116395.1_protein.faa_FPAN01000005.1_217@PF00015_full_PFAM.326.559:0.00287035[&&NHX:Type=GTDB:gtdb_class=c__Clostridia:gtdb_domain=d__Bacteria:gtdb_family=f__Lachnospiraceae:gtdb_genus=g__XBD2001:gtdb_order=o__Lachnospirales:gtdb_phylum=p__Firmicutes_A:gtdb_species=s__XBD2001 sp900116395:heptad=MCP-44H:species=d__Bacteria_p__Firmicutes_A_c__Clostridia_o__Lachnospirales_f__Lachnospiraceae_g__XBD2001_s__XBD2001 sp900116395],GB_GCA_017959525.1_protein.faa_JAGDAL010000345.1_7@PF00015_full_PFAM.328.559:0.0241184[&&NHX:Type=GTDB:gtdb_class=c__Clostridia:gtdb_domain=d__Bacteria:gtdb_family=f__Lachnospiraceae:gtdb_genus=g__XBD2001:gtdb_order=o__Lachnospirales:gtdb_phylum=p__Firmicutes_A:gtdb_species=s__XBD2001 sp017959525:heptad=MCP-44H:species=d__Bacteria_p__Firmicutes_A_c__Clostridia_o__Lachnospirales_f__Lachnospiraceae_g__XBD2001_s__XBD2001 sp017959525])0.998:0.1152[&&NHX:Sample_counter=:Type_counter=GTDB--2:capture_class_counter=:capture_domain_counter=:capture_family_counter=:capture_genus_counter=:capture_order_counter=:capture_phylum_counter=:capture_species_counter=:evoltype=D:gtdb_class_counter=c__Clostridia--2:gtdb_domain_counter=d__Bacteria--2:gtdb_family_counter=f__Lachnospiraceae--2:gtdb_genus_counter=g__XBD2001--2:gtdb_order_counter=o__Lachnospirales--2:gtdb_phylum_counter=p__Firmicutes_A--2:gtdb_species_counter=s__XBD2001 sp017959525--1||s__XBD2001 sp900116395--1:heptad_counter=MCP-44H--2:lbd_counter=:lca=d__Bacteria:lca_tree=g__XBD2001:name=N304102:ref_name_counter=],(RS_GCF_003175155.1_protein.faa_NZ_CM009897.1_30@PF00015_full_PFAM.320.556:0.0453491[&&NHX:Type=GTDB:gtdb_class=c__Clostridia:gtdb_domain=d__Bacteria:gtdb_family=f__Lachnospiraceae:gtdb_genus=g__Butyrivibrio:gtdb_order=o__Lachnospirales:gtdb_phylum=p__Firmicutes_A:gtdb_species=s__Butyrivibrio fibrisolvens_C:heptad=MCP-44H:species=d__Bacteria_p__Firmicutes_A_c__Clostridia_o__Lachnospirales_f__Lachnospiraceae_g__Butyrivibrio_s__Butyrivibrio fibrisolvens_C],RS_GCF_900129945.1_protein.faa_NZ_FQXK01000012.1_111@PF00015_full_PFAM.355.555:0.0614241[&&NHX:Type=GTDB:gtdb_class=c__Clostridia:gtdb_domain=d__Bacteria:gtdb_family=f__Lachnospiraceae:gtdb_genus=g__Butyrivibrio:gtdb_order=o__Lachnospirales:gtdb_phylum=p__Firmicutes_A:gtdb_species=s__Butyrivibrio fibrisolvens:heptad=MCP-44H:species=d__Bacteria_p__Firmicutes_A_c__Clostridia_o__Lachnospirales_f__Lachnospiraceae_g__Butyrivibrio_s__Butyrivibrio fibrisolvens])0.992:0.100996[&&NHX:Sample_counter=:Type_counter=GTDB--2:capture_class_counter=:capture_domain_counter=:capture_family_counter=:capture_genus_counter=:capture_order_counter=:capture_phylum_counter=:capture_species_counter=:evoltype=D:gtdb_class_counter=c__Clostridia--2:gtdb_domain_counter=d__Bacteria--2:gtdb_family_counter=f__Lachnospiraceae--2:gtdb_genus_counter=g__Butyrivibrio--2:gtdb_order_counter=o__Lachnospirales--2:gtdb_phylum_counter=p__Firmicutes_A--2:gtdb_species_counter=s__Butyrivibrio fibrisolvens--1||s__Butyrivibrio fibrisolvens_C--1:heptad_counter=MCP-44H--2:lbd_counter=:lca=d__Bacteria:lca_tree=g__Butyrivibrio:name=N304105:ref_name_counter=])0.887:0.0516724[&&NHX:Sample_counter=:Type_counter=GTDB--4:capture_class_counter=:capture_domain_counter=:capture_family_counter=:capture_genus_counter=:capture_order_counter=:capture_phylum_counter=:capture_species_counter=:evoltype=D:gtdb_class_counter=c__Clostridia--4:gtdb_domain_counter=d__Bacteria--4:gtdb_family_counter=f__Lachnospiraceae--4:gtdb_genus_counter=g__Butyrivibrio--2||g__XBD2001--2:gtdb_order_counter=o__Lachnospirales--4:gtdb_phylum_counter=p__Firmicutes_A--4:gtdb_species_counter=s__Butyrivibrio fibrisolvens--1||s__Butyrivibrio fibrisolvens_C--1||s__XBD2001 sp017959525--1||s__XBD2001 sp900116395--1:heptad_counter=MCP-44H--4:lbd_counter=:lca=d__Bacteria:lca_tree=f__Lachnospiraceae:name=N304106:ref_name_counter=],((GB_GCA_000702525.1_protein.faa_JNIN01000002.1_317@PF00015_full_PFAM.331.559:0.0326742[&&NHX:Type=GTDB:gtdb_class=c__Clostridia:gtdb_domain=d__Bacteria:gtdb_family=f__Lachnospiraceae:gtdb_genus=g__FD2005:gtdb_order=o__Lachnospirales:gtdb_phylum=p__Firmicutes_A:gtdb_species=s__FD2005 sp000702525:heptad=MCP-44H:species=d__Bacteria_p__Firmicutes_A_c__Clostridia_o__Lachnospirales_f__Lachnospiraceae_g__FD2005_s__FD2005 sp000702525],GB_GCA_017392525.1_protein.faa_JAFOVD010000055.1_35@PF00015_full_PFAM.374.560:0.0421162[&&NHX:Type=GTDB:gtdb_class=c__Clostridia:gtdb_domain=d__Bacteria:gtdb_family=f__Lachnospiraceae:gtdb_genus=g__FD2005:gtdb_order=o__Lachnospirales:gtdb_phylum=p__Firmicutes_A:gtdb_species=s__FD2005 sp017392525:heptad=MCP-44H:species=d__Bacteria_p__Firmicutes_A_c__Clostridia_o__Lachnospirales_f__Lachnospiraceae_g__FD2005_s__FD2005 sp017392525])0.991:0.114224[&&NHX:Sample_counter=:Type_counter=GTDB--2:capture_class_counter=:capture_domain_counter=:capture_family_counter=:capture_genus_counter=:capture_order_counter=:capture_phylum_counter=:capture_species_counter=:evoltype=D:gtdb_class_counter=c__Clostridia--2:gtdb_domain_counter=d__Bacteria--2:gtdb_family_counter=f__Lachnospiraceae--2:gtdb_genus_counter=g__FD2005--2:gtdb_order_counter=o__Lachnospirales--2:gtdb_phylum_counter=p__Firmicutes_A--2:gtdb_species_counter=s__FD2005 sp000702525--1||s__FD2005 sp017392525--1:heptad_counter=MCP-44H--2:lbd_counter=:lca=d__Bacteria:lca_tree=g__FD2005:name=N304109:ref_name_counter=],(((RS_GCF_900218035.1_protein.faa_NZ_OBMR01000012.1_82@PF00015_full_PFAM.348.544:6e-09[&&NHX:Type=GTDB:gtdb_class=c__Clostridia:gtdb_domain=d__Bacteria:gtdb_family=f__Lachnospiraceae:gtdb_genus=g__Pseudobutyrivibrio:gtdb_order=o__Lachnospirales:gtdb_phylum=p__Firmicutes_A:gtdb_species=s__Pseudobutyrivibrio ruminis:heptad=MCP-44H:species=d__Bacteria_p__Firmicutes_A_c__Clostridia_o__Lachnospirales_f__Lachnospiraceae_g__Pseudobutyrivibrio_s__Pseudobutyrivibrio ruminis],(RS_GCF_000703005.1_protein.faa_NZ_JNLH01000001.1_2221@PF00015_full_PFAM.340.543:0.0198333[&&NHX:Type=GTDB:gtdb_class=c__Clostridia:gtdb_domain=d__Bacteria:gtdb_family=f__Lachnospiraceae:gtdb_genus=g__Pseudobutyrivibrio:gtdb_order=o__Lachnospirales:gtdb_phylum=p__Firmicutes_A:gtdb_species=s__Pseudobutyrivibrio ruminis_A:heptad=MCP-44H:species=d__Bacteria_p__Firmicutes_A_c__Clostridia_o__Lachnospirales_f__Lachnospiraceae_g__Pseudobutyrivibrio_s__Pseudobutyrivibrio ruminis_A],GB_GCA_015057245.1_protein.faa_SVET01000001.1_391@PF00015_full_PFAM.346.543:0.00751113[&&NHX:Type=GTDB:gtdb_class=c__Clostridia:gtdb_domain=d__Bacteria:gtdb_family=f__Lachnospiraceae:gtdb_genus=g__Pseudobutyrivibrio:gtdb_order=o__Lachnospirales:gtdb_phylum=p__Firmicutes_A:gtdb_species=s__Pseudobutyrivibrio ruminis_E:heptad=MCP-44H:species=d__Bacteria_p__Firmicutes_A_c__Clostridia_o__Lachnospirales_f__Lachnospiraceae_g__Pseudobutyrivibrio_s__Pseudobutyrivibrio ruminis_E])0.519:0.0041459[&&NHX:Sample_counter=:Type_counter=GTDB--2:capture_class_counter=:capture_domain_counter=:capture_family_counter=:capture_genus_counter=:capture_order_counter=:capture_phylum_counter=:capture_species_counter=:evoltype=D:gtdb_class_counter=c__Clostridia--2:gtdb_domain_counter=d__Bacteria--2:gtdb_family_counter=f__Lachnospiraceae--2:gtdb_genus_counter=g__Pseudobutyrivibrio--2:gtdb_order_counter=o__Lachnospirales--2:gtdb_phylum_counter=p__Firmicutes_A--2:gtdb_species_counter=s__Pseudobutyrivibrio ruminis_A--1||s__Pseudobutyrivibrio ruminis_E--1:heptad_counter=MCP-44H--2:lbd_counter=:lca=d__Bacteria:lca_tree=g__Pseudobutyrivibrio:name=N304113:ref_name_counter=])0.995:0.0658353[&&NHX:Sample_counter=:Type_counter=GTDB--3:capture_class_counter=:capture_domain_counter=:capture_family_counter=:capture_genus_counter=:capture_order_counter=:capture_phylum_counter=:capture_species_counter=:evoltype=D:gtdb_class_counter=c__Clostridia--3:gtdb_domain_counter=d__Bacteria--3:gtdb_family_counter=f__Lachnospiraceae--3:gtdb_genus_counter=g__Pseudobutyrivibrio--3:gtdb_order_counter=o__Lachnospirales--3:gtdb_phylum_counter=p__Firmicutes_A--3:gtdb_species_counter=s__Pseudobutyrivibrio ruminis--1||s__Pseudobutyrivibrio ruminis_A--1||s__Pseudobutyrivibrio ruminis_E--1:heptad_counter=MCP-44H--3:lbd_counter=:lca=d__Bacteria:lca_tree=g__Pseudobutyrivibrio:name=N304114:ref_name_counter=],((GB_GCA_015057315.1_protein.faa_SVER01000022.1_29@PF00015_full_PFAM.329.555:6e-09[&&NHX:Type=GTDB:gtdb_class=c__Clostridia:gtdb_domain=d__Bacteria:gtdb_family=f__Lachnospiraceae:gtdb_genus=g__Pseudobutyrivibrio:gtdb_order=o__Lachnospirales:gtdb_phylum=p__Firmicutes_A:gtdb_species=s__Pseudobutyrivibrio ruminis_D:heptad=MCP-44H:species=d__Bacteria_p__Firmicutes_A_c__Clostridia_o__Lachnospirales_f__Lachnospiraceae_g__Pseudobutyrivibrio_s__Pseudobutyrivibrio ruminis_D],GB_GCA_017471675.1_protein.faa_JAFUSK010000005.1_24@PF00015_full_PFAM.336.555:0.0063472[&&NHX:Type=GTDB:gtdb_class=c__Clostridia:gtdb_domain=d__Bacteria:gtdb_family=f__Lachnospiraceae:gtdb_genus=g__Pseudobutyrivibrio:gtdb_order=o__Lachnospirales:gtdb_phylum=p__Firmicutes_A:gtdb_species=s__Pseudobutyrivibrio sp017471675:heptad=MCP-44H:species=d__Bacteria_p__Firmicutes_A_c__Clostridia_o__Lachnospirales_f__Lachnospiraceae_g__Pseudobutyrivibrio_s__Pseudobutyrivibrio sp017471675])0.724:0.0132466[&&NHX:Sample_counter=:Type_counter=GTDB--2:capture_class_counter=:capture_domain_counter=:capture_family_counter=:capture_genus_counter=:capture_order_counter=:capture_phylum_counter=:capture_species_counter=:evoltype=D:gtdb_class_counter=c__Clostridia--2:gtdb_domain_counter=d__Bacteria--2:gtdb_family_counter=f__Lachnospiraceae--2:gtdb_genus_counter=g__Pseudobutyrivibrio--2:gtdb_order_counter=o__Lachnospirales--2:gtdb_phylum_counter=p__Firmicutes_A--2:gtdb_species_counter=s__Pseudobutyrivibrio ruminis_D--1||s__Pseudobutyrivibrio sp017471675--1:heptad_counter=MCP-44H--2:lbd_counter=:lca=d__Bacteria:lca_tree=g__Pseudobutyrivibrio:name=N304117:ref_name_counter=],(GB_GCA_902775195.1_protein.faa_CACYLQ010000001.1_23@PF00015_full_PFAM.329.558:5e-09[&&NHX:Type=GTDB:gtdb_class=c__Clostridia:gtdb_domain=d__Bacteria:gtdb_family=f__Lachnospiraceae:gtdb_genus=g__Pseudobutyrivibrio:gtdb_order=o__Lachnospirales:gtdb_phylum=p__Firmicutes_A:gtdb_species=s__Pseudobutyrivibrio sp902775195:heptad=MCP-44H:species=d__Bacteria_p__Firmicutes_A_c__Clostridia_o__Lachnospirales_f__Lachnospiraceae_g__Pseudobutyrivibrio_s__Pseudobutyrivibrio sp902775195],RS_GCF_000424305.1_protein.faa_NZ_KE384162.1_567@PF00015_full_PFAM.337.558:0.0124319[&&NHX:Type=GTDB:gtdb_class=c__Clostridia:gtdb_domain=d__Bacteria:gtdb_family=f__Lachnospiraceae:gtdb_genus=g__Pseudobutyrivibrio:gtdb_order=o__Lachnospirales:gtdb_phylum=p__Firmicutes_A:gtdb_species=s__Pseudobutyrivibrio ruminis_B:heptad=MCP-44H:species=d__Bacteria_p__Firmicutes_A_c__Clostridia_o__Lachnospirales_f__Lachnospiraceae_g__Pseudobutyrivibrio_s__Pseudobutyrivibrio ruminis_B])0.988:0.0371894[&&NHX:Sample_counter=:Type_counter=GTDB--2:capture_class_counter=:capture_domain_counter=:capture_family_counter=:capture_genus_counter=:capture_order_counter=:capture_phylum_counter=:capture_species_counter=:evoltype=D:gtdb_class_counter=c__Clostridia--2:gtdb_domain_counter=d__Bacteria--2:gtdb_family_counter=f__Lachnospiraceae--2:gtdb_genus_counter=g__Pseudobutyrivibrio--2:gtdb_order_counter=o__Lachnospirales--2:gtdb_phylum_counter=p__Firmicutes_A--2:gtdb_species_counter=s__Pseudobutyrivibrio ruminis_B--1||s__Pseudobutyrivibrio sp902775195--1:heptad_counter=MCP-44H--2:lbd_counter=:lca=d__Bacteria:lca_tree=g__Pseudobutyrivibrio:name=N304120:ref_name_counter=])0.959:0.0408561[&&NHX:Sample_counter=:Type_counter=GTDB--4:capture_class_counter=:capture_domain_counter=:capture_family_counter=:capture_genus_counter=:capture_order_counter=:capture_phylum_counter=:capture_species_counter=:evoltype=D:gtdb_class_counter=c__Clostridia--4:gtdb_domain_counter=d__Bacteria--4:gtdb_family_counter=f__Lachnospiraceae--4:gtdb_genus_counter=g__Pseudobutyrivibrio--4:gtdb_order_counter=o__Lachnospirales--4:gtdb_phylum_counter=p__Firmicutes_A--4:gtdb_species_counter=s__Pseudobutyrivibrio ruminis_B--1||s__Pseudobutyrivibrio ruminis_D--1||s__Pseudobutyrivibrio sp017471675--1||s__Pseudobutyrivibrio sp902775195--1:heptad_counter=MCP-44H--4:lbd_counter=:lca=d__Bacteria:lca_tree=g__Pseudobutyrivibrio:name=N304121:ref_name_counter=])0.642:0.0244571[&&NHX:Sample_counter=:Type_counter=GTDB--7:capture_class_counter=:capture_domain_counter=:capture_family_counter=:capture_genus_counter=:capture_order_counter=:capture_phylum_counter=:capture_species_counter=:evoltype=D:gtdb_class_counter=c__Clostridia--7:gtdb_domain_counter=d__Bacteria--7:gtdb_family_counter=f__Lachnospiraceae--7:gtdb_genus_counter=g__Pseudobutyrivibrio--7:gtdb_order_counter=o__Lachnospirales--7:gtdb_phylum_counter=p__Firmicutes_A--7:gtdb_species_counter=s__Pseudobutyrivibrio ruminis--1||s__Pseudobutyrivibrio ruminis_A--1||s__Pseudobutyrivibrio ruminis_B--1||s__Pseudobutyrivibrio ruminis_D--1||s__Pseudobutyrivibrio ruminis_E--1||s__Pseudobutyrivibrio sp017471675--1||s__Pseudobutyrivibrio sp902775195--1:heptad_counter=MCP-44H--7:lbd_counter=:lca=d__Bacteria:lca_tree=g__Pseudobutyrivibrio:name=N304122:ref_name_counter=],(RS_GCF_900104335.1_protein.faa_NZ_FMXT01000002.1_57@PF00015_full_PFAM.322.541:0.0928377[&&NHX:Type=GTDB:gtdb_class=c__Clostridia:gtdb_domain=d__Bacteria:gtdb_family=f__Lachnospiraceae:gtdb_genus=g__Pseudobutyrivibrio:gtdb_order=o__Lachnospirales:gtdb_phylum=p__Firmicutes_A:gtdb_species=s__Pseudobutyrivibrio sp900104335:heptad=MCP-44H:species=d__Bacteria_p__Firmicutes_A_c__Clostridia_o__Lachnospirales_f__Lachnospiraceae_g__Pseudobutyrivibrio_s__Pseudobutyrivibrio sp900104335],((GB_GCA_015057185.1_protein.faa_SVEV01000012.1_53@PF00015_full_PFAM.337.545:0.0770546[&&NHX:Type=GTDB:gtdb_class=c__Clostridia:gtdb_domain=d__Bacteria:gtdb_family=f__Lachnospiraceae:gtdb_genus=g__Pseudobutyrivibrio:gtdb_order=o__Lachnospirales:gtdb_phylum=p__Firmicutes_A:gtdb_species=s__Pseudobutyrivibrio sp015057185:heptad=MCP-44H:species=d__Bacteria_p__Firmicutes_A_c__Clostridia_o__Lachnospirales_f__Lachnospiraceae_g__Pseudobutyrivibrio_s__Pseudobutyrivibrio sp015057185],(RS_GCF_010906925.1_protein.faa_NZ_VTVE01000001.1_519@PF00015_full_PFAM.325.545:5e-09[&&NHX:Type=GTDB:gtdb_class=c__Clostridia:gtdb_domain=d__Bacteria:gtdb_family=f__Lachnospiraceae:gtdb_genus=g__Pseudobutyrivibrio:gtdb_order=o__Lachnospirales:gtdb_phylum=p__Firmicutes_A:gtdb_species=s__Pseudobutyrivibrio sp900112855:heptad=MCP-44H:species=d__Bacteria_p__Firmicutes_A_c__Clostridia_o__Lachnospirales_f__Lachnospiraceae_g__Pseudobutyrivibrio_s__Pseudobutyrivibrio sp900112855],GB_GCA_017557435.1_protein.faa_JAFYYR010000021.1_16@PF00015_full_PFAM.332.545:0.0132113[&&NHX:Type=GTDB:gtdb_class=c__Clostridia:gtdb_domain=d__Bacteria:gtdb_family=f__Lachnospiraceae:gtdb_genus=g__Pseudobutyrivibrio:gtdb_order=o__Lachnospirales:gtdb_phylum=p__Firmicutes_A:gtdb_species=s__Pseudobutyrivibrio sp017557435:heptad=MCP-44H:species=d__Bacteria_p__Firmicutes_A_c__Clostridia_o__Lachnospirales_f__Lachnospiraceae_g__Pseudobutyrivibrio_s__Pseudobutyrivibrio sp017557435])0.999:0.0918584[&&NHX:Sample_counter=:Type_counter=GTDB--2:capture_class_counter=:capture_domain_counter=:capture_family_counter=:capture_genus_counter=:capture_order_counter=:capture_phylum_counter=:capture_species_counter=:evoltype=D:gtdb_class_counter=c__Clostridia--2:gtdb_domain_counter=d__Bacteria--2:gtdb_family_counter=f__Lachnospiraceae--2:gtdb_genus_counter=g__Pseudobutyrivibrio--2:gtdb_order_counter=o__Lachnospirales--2:gtdb_phylum_counter=p__Firmicutes_A--2:gtdb_species_counter=s__Pseudobutyrivibrio sp017557435--1||s__Pseudobutyrivibrio sp900112855--1:heptad_counter=MCP-44H--2:lbd_counter=:lca=d__Bacteria:lca_tree=g__Pseudobutyrivibrio:name=N304127:ref_name_counter=])0.405:0.0157997[&&NHX:Sample_counter=:Type_counter=GTDB--3:capture_class_counter=:capture_domain_counter=:capture_family_counter=:capture_genus_counter=:capture_order_counter=:capture_phylum_counter=:capture_species_counter=:evoltype=D:gtdb_class_counter=c__Clostridia--3:gtdb_domain_counter=d__Bacteria--3:gtdb_family_counter=f__Lachnospiraceae--3:gtdb_genus_counter=g__Pseudobutyrivibrio--3:gtdb_order_counter=o__Lachnospirales--3:gtdb_phylum_counter=p__Firmicutes_A--3:gtdb_species_counter=s__Pseudobutyrivibrio sp015057185--1||s__Pseudobutyrivibrio sp017557435--1||s__Pseudobutyrivibrio sp900112855--1:heptad_counter=MCP-44H--3:lbd_counter=:lca=d__Bacteria:lca_tree=g__Pseudobutyrivibrio:name=N304128:ref_name_counter=],(RS_GCF_000209815.1_protein.faa_NC_021031.1_184@PF00015_full_PFAM.305.518:0.101987[&&NHX:Type=GTDB:gtdb_class=c__Clostridia:gtdb_domain=d__Bacteria:gtdb_family=f__Lachnospiraceae:gtdb_genus=g__Pseudobutyrivibrio:gtdb_order=o__Lachnospirales:gtdb_phylum=p__Firmicutes_A:gtdb_species=s__Pseudobutyrivibrio fibrisolvens_A:heptad=MCP-44H:species=d__Bacteria_p__Firmicutes_A_c__Clostridia_o__Lachnospirales_f__Lachnospiraceae_g__Pseudobutyrivibrio_s__Pseudobutyrivibrio fibrisolvens_A],RS_GCF_000621865.1_protein.faa_NZ_JHXE01000025.1_4@PF00015_full_PFAM.377.559:0.0804472[&&NHX:Type=GTDB:gtdb_class=c__Clostridia:gtdb_domain=d__Bacteria:gtdb_family=f__Lachnospiraceae:gtdb_genus=g__Pseudobutyrivibrio:gtdb_order=o__Lachnospirales:gtdb_phylum=p__Firmicutes_A:gtdb_species=s__Pseudobutyrivibrio sp000621865:heptad=MCP-44H:species=d__Bacteria_p__Firmicutes_A_c__Clostridia_o__Lachnospirales_f__Lachnospiraceae_g__Pseudobutyrivibrio_s__Pseudobutyrivibrio sp000621865])0.931:0.0438058[&&NHX:Sample_counter=:Type_counter=GTDB--2:capture_class_counter=:capture_domain_counter=:capture_family_counter=:capture_genus_counter=:capture_order_counter=:capture_phylum_counter=:capture_species_counter=:evoltype=D:gtdb_class_counter=c__Clostridia--2:gtdb_domain_counter=d__Bacteria--2:gtdb_family_counter=f__Lachnospiraceae--2:gtdb_genus_counter=g__Pseudobutyrivibrio--2:gtdb_order_counter=o__Lachnospirales--2:gtdb_phylum_counter=p__Firmicutes_A--2:gtdb_species_counter=s__Pseudobutyrivibrio fibrisolvens_A--1||s__Pseudobutyrivibrio sp000621865--1:heptad_counter=MCP-44H--2:lbd_counter=:lca=d__Bacteria:lca_tree=g__Pseudobutyrivibrio:name=N304131:ref_name_counter=])0.731:0.0206287[&&NHX:Sample_counter=:Type_counter=GTDB--5:capture_class_counter=:capture_domain_counter=:capture_family_counter=:capture_genus_counter=:capture_order_counter=:capture_phylum_counter=:capture_species_counter=:evoltype=D:gtdb_class_counter=c__Clostridia--5:gtdb_domain_counter=d__Bacteria--5:gtdb_family_counter=f__Lachnospiraceae--5:gtdb_genus_counter=g__Pseudobutyrivibrio--5:gtdb_order_counter=o__Lachnospirales--5:gtdb_phylum_counter=p__Firmicutes_A--5:gtdb_species_counter=s__Pseudobutyrivibrio fibrisolvens_A--1||s__Pseudobutyrivibrio sp000621865--1||s__Pseudobutyrivibrio sp015057185--1||s__Pseudobutyrivibrio sp017557435--1||s__Pseudobutyrivibrio sp900112855--1:heptad_counter=MCP-44H--5:lbd_counter=:lca=d__Bacteria:lca_tree=g__Pseudobutyrivibrio:name=N304132:ref_name_counter=])0.758:0.0247241[&&NHX:Sample_counter=:Type_counter=GTDB--6:capture_class_counter=:capture_domain_counter=:capture_family_counter=:capture_genus_counter=:capture_order_counter=:capture_phylum_counter=:capture_species_counter=:evoltype=D:gtdb_class_counter=c__Clostridia--6:gtdb_domain_counter=d__Bacteria--6:gtdb_family_counter=f__Lachnospiraceae--6:gtdb_genus_counter=g__Pseudobutyrivibrio--6:gtdb_order_counter=o__Lachnospirales--6:gtdb_phylum_counter=p__Firmicutes_A--6:gtdb_species_counter=s__Pseudobutyrivibrio fibrisolvens_A--1||s__Pseudobutyrivibrio sp000621865--1||s__Pseudobutyrivibrio sp015057185--1||s__Pseudobutyrivibrio sp017557435--1||s__Pseudobutyrivibrio sp900104335--1||s__Pseudobutyrivibrio sp900112855--1:heptad_counter=MCP-44H--6:lbd_counter=:lca=d__Bacteria:lca_tree=g__Pseudobutyrivibrio:name=N304133:ref_name_counter=])0.985:0.094436[&&NHX:Sample_counter=:Type_counter=GTDB--13:capture_class_counter=:capture_domain_counter=:capture_family_counter=:capture_genus_counter=:capture_order_counter=:capture_phylum_counter=:capture_species_counter=:evoltype=D:gtdb_class_counter=c__Clostridia--13:gtdb_domain_counter=d__Bacteria--13:gtdb_family_counter=f__Lachnospiraceae--13:gtdb_genus_counter=g__Pseudobutyrivibrio--13:gtdb_order_counter=o__Lachnospirales--13:gtdb_phylum_counter=p__Firmicutes_A--13:gtdb_species_counter=s__Pseudobutyrivibrio fibrisolvens_A--1||s__Pseudobutyrivibrio ruminis--1||s__Pseudobutyrivibrio ruminis_A--1||s__Pseudobutyrivibrio ruminis_B--1||s__Pseudobutyrivibrio ruminis_D--1||s__Pseudobutyrivibrio ruminis_E--1||s__Pseudobutyrivibrio sp000621865--1||s__Pseudobutyrivibrio sp015057185--1||s__Pseudobutyrivibrio sp017471675--1||s__Pseudobutyrivibrio sp017557435--1||s__Pseudobutyrivibrio sp900104335--1||s__Pseudobutyrivibrio sp900112855--1||s__Pseudobutyrivibrio sp902775195--1:heptad_counter=MCP-44H--13:lbd_counter=:lca=d__Bacteria:lca_tree=g__Pseudobutyrivibrio:name=N304134:ref_name_counter=])0.961:0.071315[&&NHX:Sample_counter=:Type_counter=GTDB--15:capture_class_counter=:capture_domain_counter=:capture_family_counter=:capture_genus_counter=:capture_order_counter=:capture_phylum_counter=:capture_species_counter=:evoltype=D:gtdb_class_counter=c__Clostridia--15:gtdb_domain_counter=d__Bacteria--15:gtdb_family_counter=f__Lachnospiraceae--15:gtdb_genus_counter=g__FD2005--2||g__Pseudobutyrivibrio--13:gtdb_order_counter=o__Lachnospirales--15:gtdb_phylum_counter=p__Firmicutes_A--15:gtdb_species_counter=s__FD2005 sp000702525--1||s__FD2005 sp017392525--1||s__Pseudobutyrivibrio fibrisolvens_A--1||s__Pseudobutyrivibrio ruminis--1||s__Pseudobutyrivibrio ruminis_A--1||s__Pseudobutyrivibrio ruminis_B--1||s__Pseudobutyrivibrio ruminis_D--1||s__Pseudobutyrivibrio ruminis_E--1||s__Pseudobutyrivibrio sp000621865--1||s__Pseudobutyrivibrio sp015057185--1||s__Pseudobutyrivibrio sp017471675--1||s__Pseudobutyrivibrio sp017557435--1||s__Pseudobutyrivibrio sp900104335--1||s__Pseudobutyrivibrio sp900112855--1||s__Pseudobutyrivibrio sp902775195--1:heptad_counter=MCP-44H--15:lbd_counter=:lca=d__Bacteria:lca_tree=f__Lachnospiraceae:name=N304135:ref_name_counter=])0.957:0.105387[&&NHX:Sample_counter=:Type_counter=GTDB--19:capture_class_counter=:capture_domain_counter=:capture_family_counter=:capture_genus_counter=:capture_order_counter=:capture_phylum_counter=:capture_species_counter=:evoltype=D:gtdb_class_counter=c__Clostridia--19:gtdb_domain_counter=d__Bacteria--19:gtdb_family_counter=f__Lachnospiraceae--19:gtdb_genus_counter=g__Butyrivibrio--2||g__FD2005--2||g__Pseudobutyrivibrio--13||g__XBD2001--2:gtdb_order_counter=o__Lachnospirales--19:gtdb_phylum_counter=p__Firmicutes_A--19:gtdb_species_counter=s__Butyrivibrio fibrisolvens--1||s__Butyrivibrio fibrisolvens_C--1||s__FD2005 sp000702525--1||s__FD2005 sp017392525--1||s__Pseudobutyrivibrio fibrisolvens_A--1||s__Pseudobutyrivibrio ruminis--1||s__Pseudobutyrivibrio ruminis_A--1||s__Pseudobutyrivibrio ruminis_B--1||s__Pseudobutyrivibrio ruminis_D--1||s__Pseudobutyrivibrio ruminis_E--1||s__Pseudobutyrivibrio sp000621865--1||s__Pseudobutyrivibrio sp015057185--1||s__Pseudobutyrivibrio sp017471675--1||s__Pseudobutyrivibrio sp017557435--1||s__Pseudobutyrivibrio sp900104335--1||s__Pseudobutyrivibrio sp900112855--1||s__Pseudobutyrivibrio sp902775195--1||s__XBD2001 sp017959525--1||s__XBD2001 sp900116395--1:heptad_counter=MCP-44H--19:lbd_counter=:lca=d__Bacteria:lca_tree=f__Lachnospiraceae:name=N304136:ref_name_counter=],(GB_GCA_900114405.1_protein.faa_FOSY01000003.1_111@PF00015_full_PFAM.378.542:0.159988[&&NHX:Type=GTDB:gtdb_class=c__Clostridia:gtdb_domain=d__Bacteria:gtdb_family=f__Lachnospiraceae:gtdb_genus=g__NK4A144:gtdb_order=o__Lachnospirales:gtdb_phylum=p__Firmicutes_A:gtdb_species=s__NK4A144 sp900114405:heptad=MCP-44H:species=d__Bacteria_p__Firmicutes_A_c__Clostridia_o__Lachnospirales_f__Lachnospiraceae_g__NK4A144_s__NK4A144 sp900114405],GB_GCA_902796595.1_protein.faa_CADBPM010000008.1_41@PF00015_full_PFAM.333.545:0.275796[&&NHX:Type=GTDB:gtdb_class=c__Clostridia:gtdb_domain=d__Bacteria:gtdb_family=f__Lachnospiraceae:gtdb_genus=g__Catonella:gtdb_order=o__Lachnospirales:gtdb_phylum=p__Firmicutes_A:gtdb_species=s__Catonella sp902796595:heptad=MCP-44H:species=d__Bacteria_p__Firmicutes_A_c__Clostridia_o__Lachnospirales_f__Lachnospiraceae_g__Catonella_s__Catonella sp902796595])0.063:0.0473194[&&NHX:Sample_counter=:Type_counter=GTDB--2:capture_class_counter=:capture_domain_counter=:capture_family_counter=:capture_genus_counter=:capture_order_counter=:capture_phylum_counter=:capture_species_counter=:evoltype=D:gtdb_class_counter=c__Clostridia--2:gtdb_domain_counter=d__Bacteria--2:gtdb_family_counter=f__Lachnospiraceae--2:gtdb_genus_counter=g__Catonella--1||g__NK4A144--1:gtdb_order_counter=o__Lachnospirales--2:gtdb_phylum_counter=p__Firmicutes_A--2:gtdb_species_counter=s__Catonella sp902796595--1||s__NK4A144 sp900114405--1:heptad_counter=MCP-44H--2:lbd_counter=:lca=d__Bacteria:lca_tree=f__Lachnospiraceae:name=N304139:ref_name_counter=])0.891:0.070292[&&NHX:Sample_counter=:Type_counter=GTDB--21:capture_class_counter=:capture_domain_counter=:capture_family_counter=:capture_genus_counter=:capture_order_counter=:capture_phylum_counter=:capture_species_counter=:evoltype=D:gtdb_class_counter=c__Clostridia--21:gtdb_domain_counter=d__Bacteria--21:gtdb_family_counter=f__Lachnospiraceae--21:gtdb_genus_counter=g__Butyrivibrio--2||g__Catonella--1||g__FD2005--2||g__NK4A144--1||g__Pseudobutyrivibrio--13||g__XBD2001--2:gtdb_order_counter=o__Lachnospirales--21:gtdb_phylum_counter=p__Firmicutes_A--21:gtdb_species_counter=s__Butyrivibrio fibrisolvens--1||s__Butyrivibrio fibrisolvens_C--1||s__Catonella sp902796595--1||s__FD2005 sp000702525--1||s__FD2005 sp017392525--1||s__NK4A144 sp900114405--1||s__Pseudobutyrivibrio fibrisolvens_A--1||s__Pseudobutyrivibrio ruminis--1||s__Pseudobutyrivibrio ruminis_A--1||s__Pseudobutyrivibrio ruminis_B--1||s__Pseudobutyrivibrio ruminis_D--1||s__Pseudobutyrivibrio ruminis_E--1||s__Pseudobutyrivibrio sp000621865--1||s__Pseudobutyrivibrio sp015057185--1||s__Pseudobutyrivibrio sp017471675--1||s__Pseudobutyrivibrio sp017557435--1||s__Pseudobutyrivibrio sp900104335--1||s__Pseudobutyrivibrio sp900112855--1||s__Pseudobutyrivibrio sp902775195--1||s__XBD2001 sp017959525--1||s__XBD2001 sp900116395--1:heptad_counter=MCP-44H--21:lbd_counter=:lca=d__Bacteria:lca_tree=f__Lachnospiraceae:name=N304140:ref_name_counter=])0.992:0.176391[&&NHX:Sample_counter=:Type_counter=GTDB--23:capture_class_counter=:capture_domain_counter=:capture_family_counter=:capture_genus_counter=:capture_order_counter=:capture_phylum_counter=:capture_species_counter=:evoltype=D:gtdb_class_counter=c__Clostridia--23:gtdb_domain_counter=d__Bacteria--23:gtdb_family_counter=f__Lachnospiraceae--23:gtdb_genus_counter=g__Butyrivibrio--2||g__Catonella--1||g__FD2005--2||g__NK4A144--3||g__Pseudobutyrivibrio--13||g__XBD2001--2:gtdb_order_counter=o__Lachnospirales--23:gtdb_phylum_counter=p__Firmicutes_A--23:gtdb_species_counter=s__Butyrivibrio fibrisolvens--1||s__Butyrivibrio fibrisolvens_C--1||s__Catonella sp902796595--1||s__FD2005 sp000702525--1||s__FD2005 sp017392525--1||s__NK4A144 sp000746015--1||s__NK4A144 sp900114405--1||s__NK4A144 sp905236615--1||s__Pseudobutyrivibrio fibrisolvens_A--1||s__Pseudobutyrivibrio ruminis--1||s__Pseudobutyrivibrio ruminis_A--1||s__Pseudobutyrivibrio ruminis_B--1||s__Pseudobutyrivibrio ruminis_D--1||s__Pseudobutyrivibrio ruminis_E--1||s__Pseudobutyrivibrio sp000621865--1||s__Pseudobutyrivibrio sp015057185--1||s__Pseudobutyrivibrio sp017471675--1||s__Pseudobutyrivibrio sp017557435--1||s__Pseudobutyrivibrio sp900104335--1||s__Pseudobutyrivibrio sp900112855--1||s__Pseudobutyrivibrio sp902775195--1||s__XBD2001 sp017959525--1||s__XBD2001 sp900116395--1:heptad_counter=MCP-44H--23:lbd_counter=:lca=d__Bacteria:lca_tree=f__Lachnospiraceae:name=N304141:ref_name_counter=],GB_GCA_017393285.1_protein.faa_JAFORL010000027.1_6@PF00015_full_PFAM.329.544:0.474386[&&NHX:Type=GTDB:gtdb_class=c__Clostridia:gtdb_domain=d__Bacteria:gtdb_family=f__Lachnospiraceae:gtdb_genus=g__CAG-411:gtdb_order=o__Lachnospirales:gtdb_phylum=p__Firmicutes_A:gtdb_species=s__CAG-411 sp017393285:heptad=MCP-44H:species=d__Bacteria_p__Firmicutes_A_c__Clostridia_o__Lachnospirales_f__Lachnospiraceae_g__CAG-411_s__CAG-411 sp017393285])0.424:0.0852417[&&NHX:Sample_counter=:Type_counter=GTDB--24:capture_class_counter=:capture_domain_counter=:capture_family_counter=:capture_genus_counter=:capture_order_counter=:capture_phylum_counter=:capture_species_counter=:evoltype=D:gtdb_class_counter=c__Clostridia--24:gtdb_domain_counter=d__Bacteria--24:gtdb_family_counter=f__Lachnospiraceae--24:gtdb_genus_counter=g__Butyrivibrio--2||g__CAG-411--1||g__Catonella--1||g__FD2005--2||g__NK4A144--3||g__Pseudobutyrivibrio--13||g__XBD2001--2:gtdb_order_counter=o__Lachnospirales--24:gtdb_phylum_counter=p__Firmicutes_A--24:gtdb_species_counter=s__Butyrivibrio fibrisolvens--1||s__Butyrivibrio fibrisolvens_C--1||s__CAG-411 sp017393285--1||s__Catonella sp902796595--1||s__FD2005 sp000702525--1||s__FD2005 sp017392525--1||s__NK4A144 sp000746015--1||s__NK4A144 sp900114405--1||s__NK4A144 sp905236615--1||s__Pseudobutyrivibrio fibrisolvens_A--1||s__Pseudobutyrivibrio ruminis--1||s__Pseudobutyrivibrio ruminis_A--1||s__Pseudobutyrivibrio ruminis_B--1||s__Pseudobutyrivibrio ruminis_D--1||s__Pseudobutyrivibrio ruminis_E--1||s__Pseudobutyrivibrio sp000621865--1||s__Pseudobutyrivibrio sp015057185--1||s__Pseudobutyrivibrio sp017471675--1||s__Pseudobutyrivibrio sp017557435--1||s__Pseudobutyrivibrio sp900104335--1||s__Pseudobutyrivibrio sp900112855--1||s__Pseudobutyrivibrio sp902775195--1||s__XBD2001 sp017959525--1||s__XBD2001 sp900116395--1:heptad_counter=MCP-44H--24:lbd_counter=:lca=d__Bacteria:lca_tree=f__Lachnospiraceae:name=N304143:ref_name_counter=],(((GB_GCA_016281275.1_protein.faa_JAEEIH010000003.1_3@PF00015_full_PFAM.349.549:0.00481395[&&NHX:Type=GTDB:gtdb_class=c__Clostridia:gtdb_domain=d__Bacteria:gtdb_family=f__Lachnospiraceae:gtdb_genus=g__RUG11977:gtdb_order=o__Lachnospirales:gtdb_phylum=p__Firmicutes_A:gtdb_species=s__RUG11977 sp016281275:heptad=MCP-44H:species=d__Bacteria_p__Firmicutes_A_c__Clostridia_o__Lachnospirales_f__Lachnospiraceae_g__RUG11977_s__RUG11977 sp016281275],(GB_GCA_017427685.1_protein.faa_JAFRSH010000039.1_14@PF00015_full_PFAM.336.543:0.00692849[&&NHX:Type=GTDB:gtdb_class=c__Clostridia:gtdb_domain=d__Bacteria:gtdb_family=f__Lachnospiraceae:gtdb_genus=g__RUG11977:gtdb_order=o__Lachnospirales:gtdb_phylum=p__Firmicutes_A:gtdb_species=s__RUG11977 sp017427685:heptad=MCP-44H:species=d__Bacteria_p__Firmicutes_A_c__Clostridia_o__Lachnospirales_f__Lachnospiraceae_g__RUG11977_s__RUG11977 sp017427685],GB_GCA_016285135.1_protein.faa_JAEEQC010000005.1_29@PF00015_full_PFAM.338.538:0.00709279[&&NHX:Type=GTDB:gtdb_class=c__Clostridia:gtdb_domain=d__Bacteria:gtdb_family=f__Lachnospiraceae:gtdb_genus=g__RUG11977:gtdb_order=o__Lachnospirales:gtdb_phylum=p__Firmicutes_A:gtdb_species=s__RUG11977 sp016285135:heptad=MCP-44H:species=d__Bacteria_p__Firmicutes_A_c__Clostridia_o__Lachnospirales_f__Lachnospiraceae_g__RUG11977_s__RUG11977 sp016285135])0.884:0.0414269[&&NHX:Sample_counter=:Type_counter=GTDB--2:capture_class_counter=:capture_domain_counter=:capture_family_counter=:capture_genus_counter=:capture_order_counter=:capture_phylum_counter=:capture_species_counter=:evoltype=D:gtdb_class_counter=c__Clostridia--2:gtdb_domain_counter=d__Bacteria--2:gtdb_family_counter=f__Lachnospiraceae--2:gtdb_genus_counter=g__RUG11977--2:gtdb_order_counter=o__Lachnospirales--2:gtdb_phylum_counter=p__Firmicutes_A--2:gtdb_species_counter=s__RUG11977 sp016285135--1||s__RUG11977 sp017427685--1:heptad_counter=MCP-44H--2:lbd_counter=:lca=d__Bacteria:lca_tree=g__RUG11977:name=N304147:ref_name_counter=])1:0.270491[&&NHX:Sample_counter=:Type_counter=GTDB--3:capture_class_counter=:capture_domain_counter=:capture_family_counter=:capture_genus_counter=:capture_order_counter=:capture_phylum_counter=:capture_species_counter=:evoltype=D:gtdb_class_counter=c__Clostridia--3:gtdb_domain_counter=d__Bacteria--3:gtdb_family_counter=f__Lachnospiraceae--3:gtdb_genus_counter=g__RUG11977--3:gtdb_order_counter=o__Lachnospirales--3:gtdb_phylum_counter=p__Firmicutes_A--3:gtdb_species_counter=s__RUG11977 sp016281275--1||s__RUG11977 sp016285135--1||s__RUG11977 sp017427685--1:heptad_counter=MCP-44H--3:lbd_counter=:lca=d__Bacteria:lca_tree=g__RUG11977:name=N304148:ref_name_counter=],(RS_GCF_000018685.1_protein.faa_NC_010001.1_3592@PF00015_full_PFAM.389.569:0.007261[&&NHX:Type=GTDB:gtdb_class=c__Clostridia:gtdb_domain=d__Bacteria:gtdb_family=f__Lachnospiraceae:gtdb_genus=g__Lachnoclostridium:gtdb_order=o__Lachnospirales:gtdb_phylum=p__Firmicutes_A:gtdb_species=s__Lachnoclostridium phytofermentans:heptad=MCP-44H:species=d__Bacteria_p__Firmicutes_A_c__Clostridia_o__Lachnospirales_f__Lachnospiraceae_g__Lachnoclostridium_s__Lachnoclostridium phytofermentans],GB_GCA_003526525.1_protein.faa_DPVV01000292.1_8@PF00015_full_PFAM.396.601:0.0335678[&&NHX:Type=GTDB:gtdb_class=c__Clostridia:gtdb_domain=d__Bacteria:gtdb_family=f__Lachnospiraceae:gtdb_genus=g__Lachnoclostridium:gtdb_order=o__Lachnospirales:gtdb_phylum=p__Firmicutes_A:gtdb_species=s__Lachnoclostridium sp003526525:heptad=MCP-44H:species=d__Bacteria_p__Firmicutes_A_c__Clostridia_o__Lachnospirales_f__Lachnospiraceae_g__Lachnoclostridium_s__Lachnoclostridium sp003526525])1:0.223542[&&NHX:Sample_counter=:Type_counter=GTDB--2:capture_class_counter=:capture_domain_counter=:capture_family_counter=:capture_genus_counter=:capture_order_counter=:capture_phylum_counter=:capture_species_counter=:evoltype=D:gtdb_class_counter=c__Clostridia--2:gtdb_domain_counter=d__Bacteria--2:gtdb_family_counter=f__Lachnospiraceae--2:gtdb_genus_counter=g__Lachnoclostridium--2:gtdb_order_counter=o__Lachnospirales--2:gtdb_phylum_counter=p__Firmicutes_A--2:gtdb_species_counter=s__Lachnoclostridium phytofermentans--1||s__Lachnoclostridium sp003526525--1:heptad_counter=MCP-44H--2:lbd_counter=:lca=d__Bacteria:lca_tree=g__Lachnoclostridium:name=N304151:ref_name_counter=])0.921:0.0735843[&&NHX:Sample_counter=:Type_counter=GTDB--5:capture_class_counter=:capture_domain_counter=:capture_family_counter=:capture_genus_counter=:capture_order_counter=:capture_phylum_counter=:capture_species_counter=:evoltype=D:gtdb_class_counter=c__Clostridia--5:gtdb_domain_counter=d__Bacteria--5:gtdb_family_counter=f__Lachnospiraceae--5:gtdb_genus_counter=g__Lachnoclostridium--2||g__RUG11977--3:gtdb_order_counter=o__Lachnospirales--5:gtdb_phylum_counter=p__Firmicutes_A--5:gtdb_species_counter=s__Lachnoclostridium phytofermentans--1||s__Lachnoclostridium sp003526525--1||s__RUG11977 sp016281275--1||s__RUG11977 sp016285135--1||s__RUG11977 sp017427685--1:heptad_counter=MCP-44H--5:lbd_counter=:lca=d__Bacteria:lca_tree=f__Lachnospiraceae:name=N304152:ref_name_counter=],(GB_GCA_002351535.1_protein.faa_DEGR01000064.1_158@PF00015_full_PFAM.253.454:0.235865[&&NHX:Type=GTDB:gtdb_class=c__Clostridia:gtdb_domain=d__Bacteria:gtdb_family=f__Lachnospiraceae:gtdb_genus=g__UBA2821:gtdb_order=o__Lachnospirales:gtdb_phylum=p__Firmicutes_A:gtdb_species=s__UBA2821 sp002351535:heptad=MCP-44H:species=d__Bacteria_p__Firmicutes_A_c__Clostridia_o__Lachnospirales_f__Lachnospiraceae_g__UBA2821_s__UBA2821 sp002351535],(GB_GCA_900755865.1_protein.faa_CAAEHZ010000578.1_1@PF00015_full_PFAM.323.537:0.20591[&&NHX:Type=GTDB:gtdb_class=c__Clostridia:gtdb_domain=d__Bacteria:gtdb_family=f__Lachnospiraceae:gtdb_genus=g__Acetatifactor:gtdb_order=o__Lachnospirales:gtdb_phylum=p__Firmicutes_A:gtdb_species=s__Acetatifactor sp900755865:heptad=MCP-44H:species=d__Bacteria_p__Firmicutes_A_c__Clostridia_o__Lachnospirales_f__Lachnospiraceae_g__Acetatifactor_s__Acetatifactor sp900755865],((((GB_GCA_910577665.1_protein.faa_CAJTOJ010000009.1_25@PF00015_full_PFAM.332.554:0[&&NHX:Type=GTDB:gtdb_class=c__Clostridia:gtdb_domain=d__Bacteria:gtdb_family=f__Lachnospiraceae:gtdb_genus=g__Acetatifactor:gtdb_order=o__Lachnospirales:gtdb_phylum=p__Firmicutes_A:gtdb_species=s__Acetatifactor sp910577665:heptad=MCP-44H:species=d__Bacteria_p__Firmicutes_A_c__Clostridia_o__Lachnospirales_f__Lachnospiraceae_g__Acetatifactor_s__Acetatifactor sp910577665],GB_GCA_910586215.1_protein.faa_CAJUGH010000016.1_38@PF00015_full_PFAM.333.555:0[&&NHX:Type=GTDB:gtdb_class=c__Clostridia:gtdb_domain=d__Bacteria:gtdb_family=f__Lachnospiraceae:gtdb_genus=g__Acetatifactor:gtdb_order=o__Lachnospirales:gtdb_phylum=p__Firmicutes_A:gtdb_species=s__Acetatifactor sp910586215:heptad=MCP-44H:species=d__Bacteria_p__Firmicutes_A_c__Clostridia_o__Lachnospirales_f__Lachnospiraceae_g__Acetatifactor_s__Acetatifactor sp910586215]):0.132934[&&NHX:Sample_counter=:Type_counter=GTDB--2:capture_class_counter=:capture_domain_counter=:capture_family_counter=:capture_genus_counter=:capture_order_counter=:capture_phylum_counter=:capture_species_counter=:evoltype=D:gtdb_class_counter=c__Clostridia--2:gtdb_domain_counter=d__Bacteria--2:gtdb_family_counter=f__Lachnospiraceae--2:gtdb_genus_counter=g__Acetatifactor--2:gtdb_order_counter=o__Lachnospirales--2:gtdb_phylum_counter=p__Firmicutes_A--2:gtdb_species_counter=s__Acetatifactor sp910577665--1||s__Acetatifactor sp910586215--1:heptad_counter=MCP-44H--2:lbd_counter=:lca=d__Bacteria:lca_tree=g__Acetatifactor:name=N304157:ref_name_counter=],(GB_GCA_016303085.1_protein.faa_JAEDMI010000006.1_24@PF00015_full_PFAM.348.566:0.0653591[&&NHX:Type=GTDB:gtdb_class=c__Clostridia:gtdb_domain=d__Bacteria:gtdb_family=f__Lachnospiraceae:gtdb_genus=g__Acetatifactor:gtdb_order=o__Lachnospirales:gtdb_phylum=p__Firmicutes_A:gtdb_species=s__Acetatifactor sp016303085:heptad=MCP-44H:species=d__Bacteria_p__Firmicutes_A_c__Clostridia_o__Lachnospirales_f__Lachnospiraceae_g__Acetatifactor_s__Acetatifactor sp016303085],(GB_GCA_900554205.1_protein.faa_USGM01000111.1_3@PF00015_full_PFAM.352.568:0.0877864[&&NHX:Type=GTDB:gtdb_class=c__Clostridia:gtdb_domain=d__Bacteria:gtdb_family=f__Lachnospiraceae:gtdb_genus=g__Acetatifactor:gtdb_order=o__Lachnospirales:gtdb_phylum=p__Firmicutes_A:gtdb_species=s__Acetatifactor sp900554205:heptad=MCP-44H:species=d__Bacteria_p__Firmicutes_A_c__Clostridia_o__Lachnospirales_f__Lachnospiraceae_g__Acetatifactor_s__Acetatifactor sp900554205],(GB_GCA_910586485.1_protein.faa_CAJUIA010000010.1_8@PF00015_full_PFAM.361.582:0.00211446[&&NHX:Type=GTDB:gtdb_class=c__Clostridia:gtdb_domain=d__Bacteria:gtdb_family=f__Lachnospiraceae:gtdb_genus=g__Acetatifactor:gtdb_order=o__Lachnospirales:gtdb_phylum=p__Firmicutes_A:gtdb_species=s__Acetatifactor sp910586485:heptad=MCP-44H:species=d__Bacteria_p__Firmicutes_A_c__Clostridia_o__Lachnospirales_f__Lachnospiraceae_g__Acetatifactor_s__Acetatifactor sp910586485],GB_GCA_910578815.1_protein.faa_CAJTSE010000002.1_172@PF00015_full_PFAM.357.583:0.010784[&&NHX:Type=GTDB:gtdb_class=c__Clostridia:gtdb_domain=d__Bacteria:gtdb_family=f__Lachnospiraceae:gtdb_genus=g__Acetatifactor:gtdb_order=o__Lachnospirales:gtdb_phylum=p__Firmicutes_A:gtdb_species=s__Acetatifactor sp910578815:heptad=MCP-44H:species=d__Bacteria_p__Firmicutes_A_c__Clostridia_o__Lachnospirales_f__Lachnospiraceae_g__Acetatifactor_s__Acetatifactor sp910578815])0.97:0.0497327[&&NHX:Sample_counter=:Type_counter=GTDB--2:capture_class_counter=:capture_domain_counter=:capture_family_counter=:capture_genus_counter=:capture_order_counter=:capture_phylum_counter=:capture_species_counter=:evoltype=D:gtdb_class_counter=c__Clostridia--2:gtdb_domain_counter=d__Bacteria--2:gtdb_family_counter=f__Lachnospiraceae--2:gtdb_genus_counter=g__Acetatifactor--2:gtdb_order_counter=o__Lachnospirales--2:gtdb_phylum_counter=p__Firmicutes_A--2:gtdb_species_counter=s__Acetatifactor sp910578815--1||s__Acetatifactor sp910586485--1:heptad_counter=MCP-44H--2:lbd_counter=:lca=d__Bacteria:lca_tree=g__Acetatifactor:name=N304162:ref_name_counter=])0.958:0.0468772[&&NHX:Sample_counter=:Type_counter=GTDB--3:capture_class_counter=:capture_domain_counter=:capture_family_counter=:capture_genus_counter=:capture_order_counter=:capture_phylum_counter=:capture_species_counter=:evoltype=D:gtdb_class_counter=c__Clostridia--3:gtdb_domain_counter=d__Bacteria--3:gtdb_family_counter=f__Lachnospiraceae--3:gtdb_genus_counter=g__Acetatifactor--3:gtdb_order_counter=o__Lachnospirales--3:gtdb_phylum_counter=p__Firmicutes_A--3:gtdb_species_counter=s__Acetatifactor sp900554205--1||s__Acetatifactor sp910578815--1||s__Acetatifactor sp910586485--1:heptad_counter=MCP-44H--3:lbd_counter=:lca=d__Bacteria:lca_tree=g__Acetatifactor:name=N304163:ref_name_counter=])0.906:0.0355655[&&NHX:Sample_counter=:Type_counter=GTDB--4:capture_class_counter=:capture_domain_counter=:capture_family_counter=:capture_genus_counter=:capture_order_counter=:capture_phylum_counter=:capture_species_counter=:evoltype=D:gtdb_class_counter=c__Clostridia--4:gtdb_domain_counter=d__Bacteria--4:gtdb_family_counter=f__Lachnospiraceae--4:gtdb_genus_counter=g__Acetatifactor--4:gtdb_order_counter=o__Lachnospirales--4:gtdb_phylum_counter=p__Firmicutes_A--4:gtdb_species_counter=s__Acetatifactor sp016303085--1||s__Acetatifactor sp900554205--1||s__Acetatifactor sp910578815--1||s__Acetatifactor sp910586485--1:heptad_counter=MCP-44H--4:lbd_counter=:lca=d__Bacteria:lca_tree=g__Acetatifactor:name=N304164:ref_name_counter=])0.332:0.0110472[&&NHX:Sample_counter=:Type_counter=GTDB--6:capture_class_counter=:capture_domain_counter=:capture_family_counter=:capture_genus_counter=:capture_order_counter=:capture_phylum_counter=:capture_species_counter=:evoltype=D:gtdb_class_counter=c__Clostridia--6:gtdb_domain_counter=d__Bacteria--6:gtdb_family_counter=f__Lachnospiraceae--6:gtdb_genus_counter=g__Acetatifactor--6:gtdb_order_counter=o__Lachnospirales--6:gtdb_phylum_counter=p__Firmicutes_A--6:gtdb_species_counter=s__Acetatifactor sp016303085--1||s__Acetatifactor sp900554205--1||s__Acetatifactor sp910577665--1||s__Acetatifactor sp910578815--1||s__Acetatifactor sp910586215--1||s__Acetatifactor sp910586485--1:heptad_counter=MCP-44H--6:lbd_counter=:lca=d__Bacteria:lca_tree=g__Acetatifactor:name=N304165:ref_name_counter=],GB_GCA_910579755.1_protein.faa_CAJTVB010000006.1_30@PF00015_full_PFAM.337.547:0.100655[&&NHX:Type=GTDB:gtdb_class=c__Clostridia:gtdb_domain=d__Bacteria:gtdb_family=f__Lachnospiraceae:gtdb_genus=g__Acetatifactor:gtdb_order=o__Lachnospirales:gtdb_phylum=p__Firmicutes_A:gtdb_species=s__Acetatifactor sp910579755:heptad=MCP-44H:species=d__Bacteria_p__Firmicutes_A_c__Clostridia_o__Lachnospirales_f__Lachnospiraceae_g__Acetatifactor_s__Acetatifactor sp910579755])0.873:0.0346983[&&NHX:Sample_counter=:Type_counter=GTDB--7:capture_class_counter=:capture_domain_counter=:capture_family_counter=:capture_genus_counter=:capture_order_counter=:capture_phylum_counter=:capture_species_counter=:evoltype=D:gtdb_class_counter=c__Clostridia--7:gtdb_domain_counter=d__Bacteria--7:gtdb_family_counter=f__Lachnospiraceae--7:gtdb_genus_counter=g__Acetatifactor--7:gtdb_order_counter=o__Lachnospirales--7:gtdb_phylum_counter=p__Firmicutes_A--7:gtdb_species_counter=s__Acetatifactor sp016303085--1||s__Acetatifactor sp900554205--1||s__Acetatifactor sp910577665--1||s__Acetatifactor sp910578815--1||s__Acetatifactor sp910579755--1||s__Acetatifactor sp910586215--1||s__Acetatifactor sp910586485--1:heptad_counter=MCP-44H--7:lbd_counter=:lca=d__Bacteria:lca_tree=g__Acetatifactor:name=N304167:ref_name_counter=],GB_GCA_910578215.1_protein.faa_CAJTPH010000008.1_102@PF00015_full_PFAM.389.584:0.096958[&&NHX:Type=GTDB:gtdb_class=c__Clostridia:gtdb_domain=d__Bacteria:gtdb_family=f__Lachnospiraceae:gtdb_genus=g__Acetatifactor:gtdb_order=o__Lachnospirales:gtdb_phylum=p__Firmicutes_A:gtdb_species=s__Acetatifactor sp910578215:heptad=MCP-44H:species=d__Bacteria_p__Firmicutes_A_c__Clostridia_o__Lachnospirales_f__Lachnospiraceae_g__Acetatifactor_s__Acetatifactor sp910578215])0.822:0.0355241[&&NHX:Sample_counter=:Type_counter=GTDB--8:capture_class_counter=:capture_domain_counter=:capture_family_counter=:capture_genus_counter=:capture_order_counter=:capture_phylum_counter=:capture_species_counter=:evoltype=D:gtdb_class_counter=c__Clostridia--8:gtdb_domain_counter=d__Bacteria--8:gtdb_family_counter=f__Lachnospiraceae--8:gtdb_genus_counter=g__Acetatifactor--8:gtdb_order_counter=o__Lachnospirales--8:gtdb_phylum_counter=p__Firmicutes_A--8:gtdb_species_counter=s__Acetatifactor sp016303085--1||s__Acetatifactor sp900554205--1||s__Acetatifactor sp910577665--1||s__Acetatifactor sp910578215--1||s__Acetatifactor sp910578815--1||s__Acetatifactor sp910579755--1||s__Acetatifactor sp910586215--1||s__Acetatifactor sp910586485--1:heptad_counter=MCP-44H--8:lbd_counter=:lca=d__Bacteria:lca_tree=g__Acetatifactor:name=N304169:ref_name_counter=])0.787:0.0516512[&&NHX:Sample_counter=:Type_counter=GTDB--9:capture_class_counter=:capture_domain_counter=:capture_family_counter=:capture_genus_counter=:capture_order_counter=:capture_phylum_counter=:capture_species_counter=:evoltype=D:gtdb_class_counter=c__Clostridia--9:gtdb_domain_counter=d__Bacteria--9:gtdb_family_counter=f__Lachnospiraceae--9:gtdb_genus_counter=g__Acetatifactor--9:gtdb_order_counter=o__Lachnospirales--9:gtdb_phylum_counter=p__Firmicutes_A--9:gtdb_species_counter=s__Acetatifactor sp016303085--1||s__Acetatifactor sp900554205--1||s__Acetatifactor sp900755865--1||s__Acetatifactor sp910577665--1||s__Acetatifactor sp910578215--1||s__Acetatifactor sp910578815--1||s__Acetatifactor sp910579755--1||s__Acetatifactor sp910586215--1||s__Acetatifactor sp910586485--1:heptad_counter=MCP-44H--9:lbd_counter=:lca=d__Bacteria:lca_tree=g__Acetatifactor:name=N304170:ref_name_counter=])1:0.30157[&&NHX:Sample_counter=:Type_counter=GTDB--10:capture_class_counter=:capture_domain_counter=:capture_family_counter=:capture_genus_counter=:capture_order_counter=:capture_phylum_counter=:capture_species_counter=:evoltype=D:gtdb_class_counter=c__Clostridia--10:gtdb_domain_counter=d__Bacteria--10:gtdb_family_counter=f__Lachnospiraceae--10:gtdb_genus_counter=g__Acetatifactor--9||g__UBA2821--1:gtdb_order_counter=o__Lachnospirales--10:gtdb_phylum_counter=p__Firmicutes_A--10:gtdb_species_counter=s__Acetatifactor sp016303085--1||s__Acetatifactor sp900554205--1||s__Acetatifactor sp900755865--1||s__Acetatifactor sp910577665--1||s__Acetatifactor sp910578215--1||s__Acetatifactor sp910578815--1||s__Acetatifactor sp910579755--1||s__Acetatifactor sp910586215--1||s__Acetatifactor sp910586485--1||s__UBA2821 sp002351535--1:heptad_counter=MCP-44H--10:lbd_counter=:lca=d__Bacteria:lca_tree=g__Acetatifactor:name=N304171:ref_name_counter=])0.869:0.0493102[&&NHX:Sample_counter=:Type_counter=GTDB--15:capture_class_counter=:capture_domain_counter=:capture_family_counter=:capture_genus_counter=:capture_order_counter=:capture_phylum_counter=:capture_species_counter=:evoltype=D:gtdb_class_counter=c__Clostridia--15:gtdb_domain_counter=d__Bacteria--15:gtdb_family_counter=f__Lachnospiraceae--15:gtdb_genus_counter=g__Acetatifactor--9||g__Lachnoclostridium--2||g__RUG11977--3||g__UBA2821--1:gtdb_order_counter=o__Lachnospirales--15:gtdb_phylum_counter=p__Firmicutes_A--15:gtdb_species_counter=s__Acetatifactor sp016303085--1||s__Acetatifactor sp900554205--1||s__Acetatifactor sp900755865--1||s__Acetatifactor sp910577665--1||s__Acetatifactor sp910578215--1||s__Acetatifactor sp910578815--1||s__Acetatifactor sp910579755--1||s__Acetatifactor sp910586215--1||s__Acetatifactor sp910586485--1||s__Lachnoclostridium phytofermentans--1||s__Lachnoclostridium sp003526525--1||s__RUG11977 sp016281275--1||s__RUG11977 sp016285135--1||s__RUG11977 sp017427685--1||s__UBA2821 sp002351535--1:heptad_counter=MCP-44H--15:lbd_counter=:lca=d__Bacteria:lca_tree=f__Lachnospiraceae:name=N304172:ref_name_counter=])0.729:0.0270608[&&NHX:Sample_counter=:Type_counter=GTDB--39:capture_class_counter=:capture_domain_counter=:capture_family_counter=:capture_genus_counter=:capture_order_counter=:capture_phylum_counter=:capture_species_counter=:evoltype=D:gtdb_class_counter=c__Clostridia--39:gtdb_domain_counter=d__Bacteria--39:gtdb_family_counter=f__Lachnospiraceae--39:gtdb_genus_counter=g__Acetatifactor--9||g__Butyrivibrio--2||g__CAG-411--1||g__Catonella--1||g__FD2005--2||g__Lachnoclostridium--2||g__NK4A144--3||g__Pseudobutyrivibrio--13||g__RUG11977--3||g__UBA2821--1||g__XBD2001--2:gtdb_order_counter=o__Lachnospirales--39:gtdb_phylum_counter=p__Firmicutes_A--39:gtdb_species_counter=s__Acetatifactor sp016303085--1||s__Acetatifactor sp900554205--1||s__Acetatifactor sp900755865--1||s__Acetatifactor sp910577665--1||s__Acetatifactor sp910578215--1||s__Acetatifactor sp910578815--1||s__Acetatifactor sp910579755--1||s__Acetatifactor sp910586215--1||s__Acetatifactor sp910586485--1||s__Butyrivibrio fibrisolvens--1||s__Butyrivibrio fibrisolvens_C--1||s__CAG-411 sp017393285--1||s__Catonella sp902796595--1||s__FD2005 sp000702525--1||s__FD2005 sp017392525--1||s__Lachnoclostridium phytofermentans--1||s__Lachnoclostridium sp003526525--1||s__NK4A144 sp000746015--1||s__NK4A144 sp900114405--1||s__NK4A144 sp905236615--1||s__Pseudobutyrivibrio fibrisolvens_A--1||s__Pseudobutyrivibrio ruminis--1||s__Pseudobutyrivibrio ruminis_A--1||s__Pseudobutyrivibrio ruminis_B--1||s__Pseudobutyrivibrio ruminis_D--1||s__Pseudobutyrivibrio ruminis_E--1||s__Pseudobutyrivibrio sp000621865--1||s__Pseudobutyrivibrio sp015057185--1||s__Pseudobutyrivibrio sp017471675--1||s__Pseudobutyrivibrio sp017557435--1||s__Pseudobutyrivibrio sp900104335--1||s__Pseudobutyrivibrio sp900112855--1||s__Pseudobutyrivibrio sp902775195--1||s__RUG11977 sp016281275--1||s__RUG11977 sp016285135--1||s__RUG11977 sp017427685--1||s__UBA2821 sp002351535--1||s__XBD2001 sp017959525--1||s__XBD2001 sp900116395--1:heptad_counter=MCP-44H--39:lbd_counter=:lca=d__Bacteria:lca_tree=f__Lachnospiraceae:name=N304173:ref_name_counter=])0.793:0.0122685[&&NHX:Sample_counter=rhizpot3--1:Type_counter=GTDB--336||capture--1:capture_class_counter=c__Clostridia--1:capture_domain_counter=d__Bacteria--1:capture_family_counter=f__Cellulosilyticaceae--1:capture_genus_counter=g__Cellulosilyticum--1:capture_order_counter=o__Lachnospirales--1:capture_phylum_counter=p__Firmicutes_A--1:capture_species_counter=s__Cellulosilyticum sp017421915--1:evoltype=D:gtdb_class_counter=c__Clostridia--330||c__Synergistia--6:gtdb_domain_counter=d__Bacteria--336:gtdb_family_counter=f__Aminobacteriaceae--6||f__Cellulosilyticaceae--3||f__Clostridiaceae--2||f__Lachnospiraceae--325:gtdb_genus_counter=g__14-2--5||g__1XD42-69--5||g__1XD8-76--3||g__AC2028--12||g__Acetatifactor--17||g__Agathobacter--5||g__Butyribacter--3||g__Butyrivibrio--4||g__Butyrivibrio_A--1||g__C-53--1||g__CAG-127--3||g__CAG-303--1||g__CAG-411--3||g__CAG-45--4||g__CAG-510--1||g__CAG-590--8||g__CAG-603--1||g__CAG-632--7||g__CAG-882--2||g__CAG-95--8||g__COE1--9||g__Catonella--3||g__Cellulosilyticum--3||g__Clostridium--2||g__Eubacterium_F--25||g__Eubacterium_J--3||g__FD2005--2||g__Fretibacterium--6||g__JAAYNV01--1||g__JAAYYM01--1||g__JAGOGN01--1||g__Lachnoclostridium--2||g__Lachnospira--3||g__Lachnotalea--1||g__MGBC120314--2||g__MGBC140009--1||g__NC2004--1||g__NK4A136--8||g__NK4A144--31||g__Pseudobutyrivibrio--21||g__RGIG10340--1||g__RGIG3002--1||g__RGIG3528--1||g__RGIG4034--1||g__RGIG4057--2||g__RGIG4930--1||g__RGIG6919--1||g__RGIG7926--2||g__RGIG8607--1||g__RGIG8767--2||g__RGIG989--1||g__RUG11200--1||g__RUG11237--2||g__RUG115--3||g__RUG11977--14||g__RUG12461--1||g__RUG12871--1||g__Roseburia--8||g__SIG299--1||g__SIG307--9||g__SIG333--1||g__SZUA-448--1||g__UBA1258--1||g__UBA1712--10||g__UBA1729--1||g__UBA1753--4||g__UBA2821--1||g__UBA2868--19||g__UBA2882--1||g__UBA3282--5||g__UBA3766--1||g__UBA7050--6||g__UBA935--1||g__UMGS2037--1||g__W0P33-017--1||g__XBB1006--3||g__XBB2008--1||g__XBD2001--4:gtdb_order_counter=o__Clostridiales--2||o__Lachnospirales--328||o__Synergistales--6:gtdb_phylum_counter=p__Firmicutes_A--330||p__Synergistota--6:gtdb_species_counter=s__14-2 sp001940225--1||s__14-2 sp012519695--1||s__14-2 sp910575005--1||s__14-2 sp910575075--1||s__14-2 sp910576385--1||s__1XD42-69 sp003612565--1||s__1XD42-69 sp014287635--2||s__1XD42-69 sp017624495--1||s__1XD42-69 sp017625255--1||s__1XD8-76 sp910573755--1||s__1XD8-76 sp910577955--1||s__1XD8-76 sp910578085--1||s__AC2028 sp000702085--1||s__AC2028 sp000702685--1||s__AC2028 sp002373595--1||s__AC2028 sp002373975--1||s__AC2028 sp016285265--1||s__AC2028 sp016291475--1||s__AC2028 sp017617005--1||s__AC2028 sp017940415--1||s__AC2028 sp017964745--1||s__AC2028 sp018056425--1||s__AC2028 sp900320825--1||s__AC2028 sp902794095--1||s__Acetatifactor sp016303085--1||s__Acetatifactor sp017520425--1||s__Acetatifactor sp017521605--1||s__Acetatifactor sp017522685--1||s__Acetatifactor sp017621075--1||s__Acetatifactor sp900554205--2||s__Acetatifactor sp900755865--1||s__Acetatifactor sp900772845--1||s__Acetatifactor sp902766425--1||s__Acetatifactor sp910577665--1||s__Acetatifactor sp910578215--1||s__Acetatifactor sp910578815--1||s__Acetatifactor sp910579755--1||s__Acetatifactor sp910586215--1||s__Acetatifactor sp910586485--1||s__Acetatifactor sp910589655--1||s__Agathobacter faecis--1||s__Agathobacter sp002474415--1||s__Agathobacter sp015057085--1||s__Agathobacter sp905209075--1||s__Agathobacter sp910587655--1||s__Butyribacter sp900759665--1||s__Butyribacter sp902788645--1||s__Butyribacter sp902795705--1||s__Butyrivibrio fibrisolvens--1||s__Butyrivibrio fibrisolvens_C--1||s__Butyrivibrio sp017400305--1||s__Butyrivibrio sp017535945--1||s__Butyrivibrio_A sp016297265--1||s__C-53 sp003612525--1||s__CAG-127 sp002493625--1||s__CAG-127 sp017525525--1||s__CAG-127 sp900766925--1||s__CAG-303 sp017412055--1||s__CAG-411 sp017393285--2||s__CAG-411 sp017399885--1||s__CAG-45 sp000438375--2||s__CAG-45 sp002299665--1||s__CAG-45 sp900771955--1||s__CAG-510 sp900550475--1||s__CAG-590 sp000431135--1||s__CAG-590 sp003530125--1||s__CAG-590 sp017439675--1||s__CAG-590 sp017622535--1||s__CAG-590 sp900544905--1||s__CAG-590 sp900548855--1||s__CAG-590 sp900769115--1||s__CAG-590 sp910585605--1||s__CAG-603 sp902767015--1||s__CAG-632 sp000431515--1||s__CAG-632 sp002406015--1||s__CAG-632 sp017460485--1||s__CAG-632 sp017623675--1||s__CAG-632 sp900539185--1||s__CAG-632 sp902783585--1||s__CAG-632 sp910587045--1||s__CAG-882 sp000435595--1||s__CAG-882 sp003486385--1||s__CAG-95 sp000436115--1||s__CAG-95 sp009911035--1||s__CAG-95 sp017561085--1||s__CAG-95 sp017622575--1||s__CAG-95 sp017938315--1||s__CAG-95 sp018384375--1||s__CAG-95 sp900066375--1||s__CAG-95 sp902766365--1||s__COE1 sp001916965--1||s__COE1 sp002492295--1||s__COE1 sp017391545--2||s__COE1 sp017424235--2||s__COE1 sp017440575--1||s__COE1 sp017622845--1||s__COE1 sp900753305--1||s__Catonella sp900314885--1||s__Catonella sp902796595--2||s__Cellulosilyticum lentocellum--1||s__Cellulosilyticum sp017421915--1||s__Cellulosilyticum sp017941635--1||s__Clostridium sp012519155--1||s__Clostridium sp012519845--1||s__Eubacterium_F sp000433735--1||s__Eubacterium_F sp000434115--1||s__Eubacterium_F sp000687695--1||s__Eubacterium_F sp002362575--1||s__Eubacterium_F sp002490465--1||s__Eubacterium_F sp003453515--1||s__Eubacterium_F sp003491505--2||s__Eubacterium_F sp016280325--1||s__Eubacterium_F sp017445525--1||s__Eubacterium_F sp017540125--1||s__Eubacterium_F sp017614395--1||s__Eubacterium_F sp017633905--1||s__Eubacterium_F sp900318295--1||s__Eubacterium_F sp900319095--1||s__Eubacterium_F sp900539115--1||s__Eubacterium_F sp905212635--1||s__Eubacterium_F sp910575665--1||s__Eubacterium_F sp910579145--1||s__Eubacterium_F sp910583555--1||s__Eubacterium_F sp910584065--1||s__Eubacterium_F sp910584245--1||s__Eubacterium_F sp910584645--1||s__Eubacterium_F sp910585745--1||s__Eubacterium_F sp910589665--1||s__Eubacterium_J sp910574915--1||s__Eubacterium_J sp910584595--1||s__Eubacterium_J sp910586045--1||s__FD2005 sp000702525--1||s__FD2005 sp017392525--1||s__Fretibacterium sp017405525--1||s__Fretibacterium sp017427625--1||s__Fretibacterium sp017446055--1||s__Fretibacterium sp017446645--1||s__Fretibacterium sp017448795--1||s__Fretibacterium sp017451025--1||s__JAAYNV01 sp012520645--1||s__JAAYYM01 sp012515365--1||s__JAGOGN01 sp017996675--1||s__Lachnoclostridium phytofermentans--1||s__Lachnoclostridium sp003526525--1||s__Lachnospira multipara--1||s__Lachnospira multipara_A--1||s__Lachnospira pectinoschiza_B--1||s__Lachnotalea soehngenii--1||s__MGBC120314 sp910584325--2||s__MGBC140009 sp910586015--1||s__NC2004 sp017621205--1||s__NK4A136 sp016281335--1||s__NK4A136 sp016282915--1||s__NK4A136 sp017508825--2||s__NK4A136 sp017526985--1||s__NK4A136 sp017539565--1||s__NK4A136 sp900102065--1||s__NK4A136 sp902787595--1||s__NK4A144 sp000621405--2||s__NK4A144 sp000622025--2||s__NK4A144 sp000746015--1||s__NK4A144 sp003488445--1||s__NK4A144 sp016280355--2||s__NK4A144 sp017417105--1||s__NK4A144 sp017444545--1||s__NK4A144 sp017448845--1||s__NK4A144 sp017453865--1||s__NK4A144 sp017455525--2||s__NK4A144 sp017475845--2||s__NK4A144 sp017483425--1||s__NK4A144 sp017614155--1||s__NK4A144 sp017633935--1||s__NK4A144 sp017634315--1||s__NK4A144 sp017634355--1||s__NK4A144 sp900114405--1||s__NK4A144 sp902782575--1||s__NK4A144 sp902783395--1||s__NK4A144 sp902797705--2||s__NK4A144 sp902803625--2||s__NK4A144 sp902803745--1||s__NK4A144 sp905235585--1||s__NK4A144 sp905236615--1||s__Pseudobutyrivibrio fibrisolvens_A--1||s__Pseudobutyrivibrio ruminis--2||s__Pseudobutyrivibrio ruminis_A--1||s__Pseudobutyrivibrio ruminis_B--1||s__Pseudobutyrivibrio ruminis_D--2||s__Pseudobutyrivibrio ruminis_E--2||s__Pseudobutyrivibrio ruminis_F--1||s__Pseudobutyrivibrio sp000621865--1||s__Pseudobutyrivibrio sp015057185--2||s__Pseudobutyrivibrio sp017471675--2||s__Pseudobutyrivibrio sp017557435--1||s__Pseudobutyrivibrio sp017934625--1||s__Pseudobutyrivibrio sp900104335--1||s__Pseudobutyrivibrio sp900107545--1||s__Pseudobutyrivibrio sp900112855--1||s__Pseudobutyrivibrio sp902775195--1||s__RGIG10340 sp017958585--1||s__RGIG3002 sp017437065--1||s__RGIG3528 sp017444675--1||s__RGIG4034 sp016293925--1||s__RGIG4057 sp017462755--1||s__RGIG4057 sp910587085--1||s__RGIG4930 sp017477005--1||s__RGIG6919 sp017540605--1||s__RGIG7926 sp016282595--1||s__RGIG7926 sp905236705--1||s__RGIG8607 sp017624115--1||s__RGIG8767 sp016294075--1||s__RGIG8767 sp017621115--1||s__RGIG989 sp017390525--1||s__RUG11200 sp902766825--1||s__RUG11237 sp017408735--1||s__RUG11237 sp902767135--1||s__RUG115 sp017484135--2||s__RUG115 sp902782995--1||s__RUG11977 sp016281275--1||s__RUG11977 sp016282435--1||s__RUG11977 sp016285135--1||s__RUG11977 sp016287095--1||s__RUG11977 sp016290905--1||s__RUG11977 sp017427685--1||s__RUG11977 sp017542245--1||s__RUG11977 sp017553035--1||s__RUG11977 sp017553665--1||s__RUG11977 sp017557525--1||s__RUG11977 sp017958245--1||s__RUG11977 sp017960415--2||s__RUG11977 sp017964055--1||s__RUG12461 sp017450105--1||s__RUG12871 sp902783445--1||s__Roseburia hominis--1||s__Roseburia sp003470905--2||s__Roseburia sp014804775--1||s__Roseburia sp017937095--1||s__Roseburia sp900542495--1||s__Roseburia sp900548205--1||s__Roseburia sp910587865--1||s__SIG299 sp017938285--1||s__SIG307 sp015057365--1||s__SIG307 sp017463035--1||s__SIG307 sp017503735--3||s__SIG307 sp017556805--1||s__SIG307 sp017938405--3||s__SIG333 sp015056815--1||s__SZUA-448 sp016280395--1||s__UBA1258 sp017963665--1||s__UBA1712 sp016286035--1||s__UBA1712 sp016290615--1||s__UBA1712 sp017540355--1||s__UBA1712 sp017619635--2||s__UBA1712 sp017961385--1||s__UBA1712 sp018064425--1||s__UBA1712 sp902783735--2||s__UBA1712 sp902789785--1||s__UBA1729 sp002315945--1||s__UBA1753 sp002317595--1||s__UBA1753 sp016288495--1||s__UBA1753 sp017441585--1||s__UBA1753 sp017544285--1||s__UBA2821 sp002351535--1||s__UBA2868 sp002350465--1||s__UBA2868 sp002368575--1||s__UBA2868 sp002394535--1||s__UBA2868 sp004552595--1||s__UBA2868 sp016281085--2||s__UBA2868 sp016281675--1||s__UBA2868 sp017432845--2||s__UBA2868 sp017526745--1||s__UBA2868 sp017544705--2||s__UBA2868 sp017550535--1||s__UBA2868 sp017612555--1||s__UBA2868 sp017620255--1||s__UBA2868 sp017961065--1||s__UBA2868 sp902775485--1||s__UBA2868 sp902779305--1||s__UBA2868 sp902803305--1||s__UBA2882 sp900542015--1||s__UBA3282 sp002490835--1||s__UBA3282 sp910578715--1||s__UBA3282 sp910579735--1||s__UBA3282 sp910584965--1||s__UBA3282 sp910585555--1||s__UBA3766 sp016285575--1||s__UBA7050 sp002493905--2||s__UBA7050 sp003979345--2||s__UBA7050 sp014804425--1||s__UBA7050 sp014804755--1||s__UBA935 sp009787745--1||s__UMGS2037 sp900557385--1||s__W0P33-017 sp004562765--1||s__XBB1006 sp016283755--1||s__XBB1006 sp017442585--1||s__XBB1006 sp017615375--1||s__XBB2008 sp017460885--1||s__XBD2001 sp017959525--2||s__XBD2001 sp900116395--2:heptad_counter=MCP-24H--9||MCP-44H--328:lbd_counter=:lca=d__Bacteria:lca_tree=f__Lachnospiraceae:name=N304174:ref_name_counter=],(GB_GCA_905214875.1_protein.faa_CAJMNR010000030.1_35@PF00015_full_PFAM.467.657:0.290089[&&NHX:Type=GTDB:gtdb_class=c__Clostridia:gtdb_domain=d__Bacteria:gtdb_family=f__Lachnospiraceae:gtdb_genus=g__KM106-2:gtdb_order=o__Lachnospirales:gtdb_phylum=p__Firmicutes_A:gtdb_species=s__KM106-2 sp905214875:heptad=MCP-44H:species=d__Bacteria_p__Firmicutes_A_c__Clostridia_o__Lachnospirales_f__Lachnospiraceae_g__KM106-2_s__KM106-2 sp905214875],((GB_GCA_015057635.1_protein.faa_SVEB01000106.1_31@PF00015_full_PFAM.483.706:0.26287[&&NHX:Type=GTDB:gtdb_class=c__Clostridia:gtdb_domain=d__Bacteria:gtdb_family=f__Lachnospiraceae:gtdb_genus=g__Lachnoclostridium:gtdb_order=o__Lachnospirales:gtdb_phylum=p__Firmicutes_A:gtdb_species=s__Lachnoclostridium sp015057635:heptad=MCP-44H:species=d__Bacteria_p__Firmicutes_A_c__Clostridia_o__Lachnospirales_f__Lachnospiraceae_g__Lachnoclostridium_s__Lachnoclostridium sp015057635],GB_GCA_905215405.1_protein.faa_CAJMQE010000013.1_5@PF00015_full_PFAM.480.690:0.229204)0.997:0.227379[&&NHX:Sample_counter=:Type_counter=GTDB--1:capture_class_counter=:capture_domain_counter=:capture_family_counter=:capture_genus_counter=:capture_order_counter=:capture_phylum_counter=:capture_species_counter=:gtdb_class_counter=c__Clostridia--1:gtdb_domain_counter=d__Bacteria--1:gtdb_family_counter=f__Lachnospiraceae--1:gtdb_genus_counter=g__Lachnoclostridium--1:gtdb_order_counter=o__Lachnospirales--1:gtdb_phylum_counter=p__Firmicutes_A--1:gtdb_species_counter=s__Lachnoclostridium sp015057635--1:heptad_counter=MCP-44H--1:lbd_counter=:lca_tree=s__Lachnoclostridium sp015057635:name=N304178:ref_name_counter=],GB_GCA_009731425.1_protein.faa_AP018794.1_296@PF00015_full_PFAM.477.681:0.267346[&&NHX:Type=GTDB:gtdb_class=c__Clostridia:gtdb_domain=d__Bacteria:gtdb_family=f__Lachnospiraceae:gtdb_genus=g__KM106-2:gtdb_order=o__Lachnospirales:gtdb_phylum=p__Firmicutes_A:gtdb_species=s__KM106-2 sp009731425:heptad=MCP-44H:species=d__Bacteria_p__Firmicutes_A_c__Clostridia_o__Lachnospirales_f__Lachnospiraceae_g__KM106-2_s__KM106-2 sp009731425])0.803:0.038369[&&NHX:Sample_counter=:Type_counter=GTDB--2:capture_class_counter=:capture_domain_counter=:capture_family_counter=:capture_genus_counter=:capture_order_counter=:capture_phylum_counter=:capture_species_counter=:gtdb_class_counter=c__Clostridia--2:gtdb_domain_counter=d__Bacteria--2:gtdb_family_counter=f__Lachnospiraceae--2:gtdb_genus_counter=g__KM106-2--1||g__Lachnoclostridium--1:gtdb_order_counter=o__Lachnospirales--2:gtdb_phylum_counter=p__Firmicutes_A--2:gtdb_species_counter=s__KM106-2 sp009731425--1||s__Lachnoclostridium sp015057635--1:heptad_counter=MCP-44H--2:lbd_counter=:lca_tree=f__Lachnospiraceae:name=N304180:ref_name_counter=])0.999:0.172288[&&NHX:Sample_counter=:Type_counter=GTDB--3:capture_class_counter=:capture_domain_counter=:capture_family_counter=:capture_genus_counter=:capture_order_counter=:capture_phylum_counter=:capture_species_counter=:gtdb_class_counter=c__Clostridia--3:gtdb_domain_counter=d__Bacteria--3:gtdb_family_counter=f__Lachnospiraceae--3:gtdb_genus_counter=g__KM106-2--2||g__Lachnoclostridium--1:gtdb_order_counter=o__Lachnospirales--3:gtdb_phylum_counter=p__Firmicutes_A--3:gtdb_species_counter=s__KM106-2 sp009731425--1||s__KM106-2 sp905214875--1||s__Lachnoclostridium sp015057635--1:heptad_counter=MCP-44H--3:lbd_counter=:lca_tree=f__Lachnospiraceae:name=N304181:ref_name_counter=])0.829:0.0205343[&&NHX:Sample_counter=rhizpot3--1:Type_counter=GTDB--339||capture--1:capture_class_counter=c__Clostridia--1:capture_domain_counter=d__Bacteria--1:capture_family_counter=f__Cellulosilyticaceae--1:capture_genus_counter=g__Cellulosilyticum--1:capture_order_counter=o__Lachnospirales--1:capture_phylum_counter=p__Firmicutes_A--1:capture_species_counter=s__Cellulosilyticum sp017421915--1:evoltype=D:gtdb_class_counter=c__Clostridia--333||c__Synergistia--6:gtdb_domain_counter=d__Bacteria--339:gtdb_family_counter=f__Aminobacteriaceae--6||f__Cellulosilyticaceae--3||f__Clostridiaceae--2||f__Lachnospiraceae--328:gtdb_genus_counter=g__14-2--5||g__1XD42-69--5||g__1XD8-76--3||g__AC2028--12||g__Acetatifactor--17||g__Agathobacter--5||g__Butyribacter--3||g__Butyrivibrio--4||g__Butyrivibrio_A--1||g__C-53--1||g__CAG-127--3||g__CAG-303--1||g__CAG-411--3||g__CAG-45--4||g__CAG-510--1||g__CAG-590--8||g__CAG-603--1||g__CAG-632--7||g__CAG-882--2||g__CAG-95--8||g__COE1--9||g__Catonella--3||g__Cellulosilyticum--3||g__Clostridium--2||g__Eubacterium_F--25||g__Eubacterium_J--3||g__FD2005--2||g__Fretibacterium--6||g__JAAYNV01--1||g__JAAYYM01--1||g__JAGOGN01--1||g__KM106-2--2||g__Lachnoclostridium--3||g__Lachnospira--3||g__Lachnotalea--1||g__MGBC120314--2||g__MGBC140009--1||g__NC2004--1||g__NK4A136--8||g__NK4A144--31||g__Pseudobutyrivibrio--21||g__RGIG10340--1||g__RGIG3002--1||g__RGIG3528--1||g__RGIG4034--1||g__RGIG4057--2||g__RGIG4930--1||g__RGIG6919--1||g__RGIG7926--2||g__RGIG8607--1||g__RGIG8767--2||g__RGIG989--1||g__RUG11200--1||g__RUG11237--2||g__RUG115--3||g__RUG11977--14||g__RUG12461--1||g__RUG12871--1||g__Roseburia--8||g__SIG299--1||g__SIG307--9||g__SIG333--1||g__SZUA-448--1||g__UBA1258--1||g__UBA1712--10||g__UBA1729--1||g__UBA1753--4||g__UBA2821--1||g__UBA2868--19||g__UBA2882--1||g__UBA3282--5||g__UBA3766--1||g__UBA7050--6||g__UBA935--1||g__UMGS2037--1||g__W0P33-017--1||g__XBB1006--3||g__XBB2008--1||g__XBD2001--4:gtdb_order_counter=o__Clostridiales--2||o__Lachnospirales--331||o__Synergistales--6:gtdb_phylum_counter=p__Firmicutes_A--333||p__Synergistota--6:gtdb_species_counter=s__14-2 sp001940225--1||s__14-2 sp012519695--1||s__14-2 sp910575005--1||s__14-2 sp910575075--1||s__14-2 sp910576385--1||s__1XD42-69 sp003612565--1||s__1XD42-69 sp014287635--2||s__1XD42-69 sp017624495--1||s__1XD42-69 sp017625255--1||s__1XD8-76 sp910573755--1||s__1XD8-76 sp910577955--1||s__1XD8-76 sp910578085--1||s__AC2028 sp000702085--1||s__AC2028 sp000702685--1||s__AC2028 sp002373595--1||s__AC2028 sp002373975--1||s__AC2028 sp016285265--1||s__AC2028 sp016291475--1||s__AC2028 sp017617005--1||s__AC2028 sp017940415--1||s__AC2028 sp017964745--1||s__AC2028 sp018056425--1||s__AC2028 sp900320825--1||s__AC2028 sp902794095--1||s__Acetatifactor sp016303085--1||s__Acetatifactor sp017520425--1||s__Acetatifactor sp017521605--1||s__Acetatifactor sp017522685--1||s__Acetatifactor sp017621075--1||s__Acetatifactor sp900554205--2||s__Acetatifactor sp900755865--1||s__Acetatifactor sp900772845--1||s__Acetatifactor sp902766425--1||s__Acetatifactor sp910577665--1||s__Acetatifactor sp910578215--1||s__Acetatifactor sp910578815--1||s__Acetatifactor sp910579755--1||s__Acetatifactor sp910586215--1||s__Acetatifactor sp910586485--1||s__Acetatifactor sp910589655--1||s__Agathobacter faecis--1||s__Agathobacter sp002474415--1||s__Agathobacter sp015057085--1||s__Agathobacter sp905209075--1||s__Agathobacter sp910587655--1||s__Butyribacter sp900759665--1||s__Butyribacter sp902788645--1||s__Butyribacter sp902795705--1||s__Butyrivibrio fibrisolvens--1||s__Butyrivibrio fibrisolvens_C--1||s__Butyrivibrio sp017400305--1||s__Butyrivibrio sp017535945--1||s__Butyrivibrio_A sp016297265--1||s__C-53 sp003612525--1||s__CAG-127 sp002493625--1||s__CAG-127 sp017525525--1||s__CAG-127 sp900766925--1||s__CAG-303 sp017412055--1||s__CAG-411 sp017393285--2||s__CAG-411 sp017399885--1||s__CAG-45 sp000438375--2||s__CAG-45 sp002299665--1||s__CAG-45 sp900771955--1||s__CAG-510 sp900550475--1||s__CAG-590 sp000431135--1||s__CAG-590 sp003530125--1||s__CAG-590 sp017439675--1||s__CAG-590 sp017622535--1||s__CAG-590 sp900544905--1||s__CAG-590 sp900548855--1||s__CAG-590 sp900769115--1||s__CAG-590 sp910585605--1||s__CAG-603 sp902767015--1||s__CAG-632 sp000431515--1||s__CAG-632 sp002406015--1||s__CAG-632 sp017460485--1||s__CAG-632 sp017623675--1||s__CAG-632 sp900539185--1||s__CAG-632 sp902783585--1||s__CAG-632 sp910587045--1||s__CAG-882 sp000435595--1||s__CAG-882 sp003486385--1||s__CAG-95 sp000436115--1||s__CAG-95 sp009911035--1||s__CAG-95 sp017561085--1||s__CAG-95 sp017622575--1||s__CAG-95 sp017938315--1||s__CAG-95 sp018384375--1||s__CAG-95 sp900066375--1||s__CAG-95 sp902766365--1||s__COE1 sp001916965--1||s__COE1 sp002492295--1||s__COE1 sp017391545--2||s__COE1 sp017424235--2||s__COE1 sp017440575--1||s__COE1 sp017622845--1||s__COE1 sp900753305--1||s__Catonella sp900314885--1||s__Catonella sp902796595--2||s__Cellulosilyticum lentocellum--1||s__Cellulosilyticum sp017421915--1||s__Cellulosilyticum sp017941635--1||s__Clostridium sp012519155--1||s__Clostridium sp012519845--1||s__Eubacterium_F sp000433735--1||s__Eubacterium_F sp000434115--1||s__Eubacterium_F sp000687695--1||s__Eubacterium_F sp002362575--1||s__Eubacterium_F sp002490465--1||s__Eubacterium_F sp003453515--1||s__Eubacterium_F sp003491505--2||s__Eubacterium_F sp016280325--1||s__Eubacterium_F sp017445525--1||s__Eubacterium_F sp017540125--1||s__Eubacterium_F sp017614395--1||s__Eubacterium_F sp017633905--1||s__Eubacterium_F sp900318295--1||s__Eubacterium_F sp900319095--1||s__Eubacterium_F sp900539115--1||s__Eubacterium_F sp905212635--1||s__Eubacterium_F sp910575665--1||s__Eubacterium_F sp910579145--1||s__Eubacterium_F sp910583555--1||s__Eubacterium_F sp910584065--1||s__Eubacterium_F sp910584245--1||s__Eubacterium_F sp910584645--1||s__Eubacterium_F sp910585745--1||s__Eubacterium_F sp910589665--1||s__Eubacterium_J sp910574915--1||s__Eubacterium_J sp910584595--1||s__Eubacterium_J sp910586045--1||s__FD2005 sp000702525--1||s__FD2005 sp017392525--1||s__Fretibacterium sp017405525--1||s__Fretibacterium sp017427625--1||s__Fretibacterium sp017446055--1||s__Fretibacterium sp017446645--1||s__Fretibacterium sp017448795--1||s__Fretibacterium sp017451025--1||s__JAAYNV01 sp012520645--1||s__JAAYYM01 sp012515365--1||s__JAGOGN01 sp017996675--1||s__KM106-2 sp009731425--1||s__KM106-2 sp905214875--1||s__Lachnoclostridium phytofermentans--1||s__Lachnoclostridium sp003526525--1||s__Lachnoclostridium sp015057635--1||s__Lachnospira multipara--1||s__Lachnospira multipara_A--1||s__Lachnospira pectinoschiza_B--1||s__Lachnotalea soehngenii--1||s__MGBC120314 sp910584325--2||s__MGBC140009 sp910586015--1||s__NC2004 sp017621205--1||s__NK4A136 sp016281335--1||s__NK4A136 sp016282915--1||s__NK4A136 sp017508825--2||s__NK4A136 sp017526985--1||s__NK4A136 sp017539565--1||s__NK4A136 sp900102065--1||s__NK4A136 sp902787595--1||s__NK4A144 sp000621405--2||s__NK4A144 sp000622025--2||s__NK4A144 sp000746015--1||s__NK4A144 sp003488445--1||s__NK4A144 sp016280355--2||s__NK4A144 sp017417105--1||s__NK4A144 sp017444545--1||s__NK4A144 sp017448845--1||s__NK4A144 sp017453865--1||s__NK4A144 sp017455525--2||s__NK4A144 sp017475845--2||s__NK4A144 sp017483425--1||s__NK4A144 sp017614155--1||s__NK4A144 sp017633935--1||s__NK4A144 sp017634315--1||s__NK4A144 sp017634355--1||s__NK4A144 sp900114405--1||s__NK4A144 sp902782575--1||s__NK4A144 sp902783395--1||s__NK4A144 sp902797705--2||s__NK4A144 sp902803625--2||s__NK4A144 sp902803745--1||s__NK4A144 sp905235585--1||s__NK4A144 sp905236615--1||s__Pseudobutyrivibrio fibrisolvens_A--1||s__Pseudobutyrivibrio ruminis--2||s__Pseudobutyrivibrio ruminis_A--1||s__Pseudobutyrivibrio ruminis_B--1||s__Pseudobutyrivibrio ruminis_D--2||s__Pseudobutyrivibrio ruminis_E--2||s__Pseudobutyrivibrio ruminis_F--1||s__Pseudobutyrivibrio sp000621865--1||s__Pseudobutyrivibrio sp015057185--2||s__Pseudobutyrivibrio sp017471675--2||s__Pseudobutyrivibrio sp017557435--1||s__Pseudobutyrivibrio sp017934625--1||s__Pseudobutyrivibrio sp900104335--1||s__Pseudobutyrivibrio sp900107545--1||s__Pseudobutyrivibrio sp900112855--1||s__Pseudobutyrivibrio sp902775195--1||s__RGIG10340 sp017958585--1||s__RGIG3002 sp017437065--1||s__RGIG3528 sp017444675--1||s__RGIG4034 sp016293925--1||s__RGIG4057 sp017462755--1||s__RGIG4057 sp910587085--1||s__RGIG4930 sp017477005--1||s__RGIG6919 sp017540605--1||s__RGIG7926 sp016282595--1||s__RGIG7926 sp905236705--1||s__RGIG8607 sp017624115--1||s__RGIG8767 sp016294075--1||s__RGIG8767 sp017621115--1||s__RGIG989 sp017390525--1||s__RUG11200 sp902766825--1||s__RUG11237 sp017408735--1||s__RUG11237 sp902767135--1||s__RUG115 sp017484135--2||s__RUG115 sp902782995--1||s__RUG11977 sp016281275--1||s__RUG11977 sp016282435--1||s__RUG11977 sp016285135--1||s__RUG11977 sp016287095--1||s__RUG11977 sp016290905--1||s__RUG11977 sp017427685--1||s__RUG11977 sp017542245--1||s__RUG11977 sp017553035--1||s__RUG11977 sp017553665--1||s__RUG11977 sp017557525--1||s__RUG11977 sp017958245--1||s__RUG11977 sp017960415--2||s__RUG11977 sp017964055--1||s__RUG12461 sp017450105--1||s__RUG12871 sp902783445--1||s__Roseburia hominis--1||s__Roseburia sp003470905--2||s__Roseburia sp014804775--1||s__Roseburia sp017937095--1||s__Roseburia sp900542495--1||s__Roseburia sp900548205--1||s__Roseburia sp910587865--1||s__SIG299 sp017938285--1||s__SIG307 sp015057365--1||s__SIG307 sp017463035--1||s__SIG307 sp017503735--3||s__SIG307 sp017556805--1||s__SIG307 sp017938405--3||s__SIG333 sp015056815--1||s__SZUA-448 sp016280395--1||s__UBA1258 sp017963665--1||s__UBA1712 sp016286035--1||s__UBA1712 sp016290615--1||s__UBA1712 sp017540355--1||s__UBA1712 sp017619635--2||s__UBA1712 sp017961385--1||s__UBA1712 sp018064425--1||s__UBA1712 sp902783735--2||s__UBA1712 sp902789785--1||s__UBA1729 sp002315945--1||s__UBA1753 sp002317595--1||s__UBA1753 sp016288495--1||s__UBA1753 sp017441585--1||s__UBA1753 sp017544285--1||s__UBA2821 sp002351535--1||s__UBA2868 sp002350465--1||s__UBA2868 sp002368575--1||s__UBA2868 sp002394535--1||s__UBA2868 sp004552595--1||s__UBA2868 sp016281085--2||s__UBA2868 sp016281675--1||s__UBA2868 sp017432845--2||s__UBA2868 sp017526745--1||s__UBA2868 sp017544705--2||s__UBA2868 sp017550535--1||s__UBA2868 sp017612555--1||s__UBA2868 sp017620255--1||s__UBA2868 sp017961065--1||s__UBA2868 sp902775485--1||s__UBA2868 sp902779305--1||s__UBA2868 sp902803305--1||s__UBA2882 sp900542015--1||s__UBA3282 sp002490835--1||s__UBA3282 sp910578715--1||s__UBA3282 sp910579735--1||s__UBA3282 sp910584965--1||s__UBA3282 sp910585555--1||s__UBA3766 sp016285575--1||s__UBA7050 sp002493905--2||s__UBA7050 sp003979345--2||s__UBA7050 sp014804425--1||s__UBA7050 sp014804755--1||s__UBA935 sp009787745--1||s__UMGS2037 sp900557385--1||s__W0P33-017 sp004562765--1||s__XBB1006 sp016283755--1||s__XBB1006 sp017442585--1||s__XBB1006 sp017615375--1||s__XBB2008 sp017460885--1||s__XBD2001 sp017959525--2||s__XBD2001 sp900116395--2:heptad_counter=MCP-24H--9||MCP-44H--331:lbd_counter=:lca=d__Bacteria:lca_tree=f__Lachnospiraceae:name=N304182:ref_name_counter=],(((((GB_GCA_012519695.1_protein.faa_JAAYPT010000029.1_17@PF00015_full_PFAM.333.482:0.0381526[&&NHX:Type=GTDB:gtdb_class=c__Clostridia:gtdb_domain=d__Bacteria:gtdb_family=f__Lachnospiraceae:gtdb_genus=g__14-2:gtdb_order=o__Lachnospirales:gtdb_phylum=p__Firmicutes_A:gtdb_species=s__14-2 sp012519695:heptad=MCP-44H:species=d__Bacteria_p__Firmicutes_A_c__Clostridia_o__Lachnospirales_f__Lachnospiraceae_g__14-2_s__14-2 sp012519695],RS_GCF_001940225.1_protein.faa_NZ_MJID01000008.1_336@PF00015_full_PFAM.335.534:0.0663463[&&NHX:Type=GTDB:gtdb_class=c__Clostridia:gtdb_domain=d__Bacteria:gtdb_family=f__Lachnospiraceae:gtdb_genus=g__14-2:gtdb_order=o__Lachnospirales:gtdb_phylum=p__Firmicutes_A:gtdb_species=s__14-2 sp001940225:heptad=MCP-44H:species=d__Bacteria_p__Firmicutes_A_c__Clostridia_o__Lachnospirales_f__Lachnospiraceae_g__14-2_s__14-2 sp001940225])1:0.308839[&&NHX:Sample_counter=:Type_counter=GTDB--2:capture_class_counter=:capture_domain_counter=:capture_family_counter=:capture_genus_counter=:capture_order_counter=:capture_phylum_counter=:capture_species_counter=:evoltype=D:gtdb_class_counter=c__Clostridia--2:gtdb_domain_counter=d__Bacteria--2:gtdb_family_counter=f__Lachnospiraceae--2:gtdb_genus_counter=g__14-2--2:gtdb_order_counter=o__Lachnospirales--2:gtdb_phylum_counter=p__Firmicutes_A--2:gtdb_species_counter=s__14-2 sp001940225--1||s__14-2 sp012519695--1:heptad_counter=MCP-44H--2:lbd_counter=:lca=d__Bacteria:lca_tree=g__14-2:name=N304185:ref_name_counter=],(GB_GCA_015057635.1_protein.faa_SVEB01000067.1_6@PF00015_full_PFAM.339.525:0.476122[&&NHX:Type=GTDB:gtdb_class=c__Clostridia:gtdb_domain=d__Bacteria:gtdb_family=f__Lachnospiraceae:gtdb_genus=g__Lachnoclostridium:gtdb_order=o__Lachnospirales:gtdb_phylum=p__Firmicutes_A:gtdb_species=s__Lachnoclostridium sp015057635:heptad=MCP-44H:species=d__Bacteria_p__Firmicutes_A_c__Clostridia_o__Lachnospirales_f__Lachnospiraceae_g__Lachnoclostridium_s__Lachnoclostridium sp015057635],(((GB_GCA_910576895.1_protein.faa_CAJTJZ010000008.1_67@PF00015_full_PFAM.334.531:0.13539[&&NHX:Type=GTDB:gtdb_class=c__Clostridia:gtdb_domain=d__Bacteria:gtdb_family=f__Lachnospiraceae:gtdb_genus=g__MGBC100174:gtdb_order=o__Lachnospirales:gtdb_phylum=p__Firmicutes_A:gtdb_species=s__MGBC100174 sp910576895:heptad=MCP-44H:species=d__Bacteria_p__Firmicutes_A_c__Clostridia_o__Lachnospirales_f__Lachnospiraceae_g__MGBC100174_s__MGBC100174 sp910576895],(GB_GCA_910587655.1_protein.faa_CAJUND010000039.1_24@PF00015_full_PFAM.368.562:0.146912[&&NHX:Type=GTDB:gtdb_class=c__Clostridia:gtdb_domain=d__Bacteria:gtdb_family=f__Lachnospiraceae:gtdb_genus=g__Agathobacter:gtdb_order=o__Lachnospirales:gtdb_phylum=p__Firmicutes_A:gtdb_species=s__Agathobacter sp910587655:heptad=MCP-44H:species=d__Bacteria_p__Firmicutes_A_c__Clostridia_o__Lachnospirales_f__Lachnospiraceae_g__Agathobacter_s__Agathobacter sp910587655],GB_GCA_910584595.1_protein.faa_CAJUBQ010000014.1_38@PF00015_full_PFAM.338.541:0.0984989[&&NHX:Type=GTDB:gtdb_class=c__Clostridia:gtdb_domain=d__Bacteria:gtdb_family=f__Lachnospiraceae:gtdb_genus=g__Eubacterium_J:gtdb_order=o__Lachnospirales:gtdb_phylum=p__Firmicutes_A:gtdb_species=s__Eubacterium_J sp910584595:heptad=MCP-44H:species=d__Bacteria_p__Firmicutes_A_c__Clostridia_o__Lachnospirales_f__Lachnospiraceae_g__Eubacterium_J_s__Eubacterium_J sp910584595])0.349:0.021666[&&NHX:Sample_counter=:Type_counter=GTDB--2:capture_class_counter=:capture_domain_counter=:capture_family_counter=:capture_genus_counter=:capture_order_counter=:capture_phylum_counter=:capture_species_counter=:evoltype=D:gtdb_class_counter=c__Clostridia--2:gtdb_domain_counter=d__Bacteria--2:gtdb_family_counter=f__Lachnospiraceae--2:gtdb_genus_counter=g__Agathobacter--1||g__Eubacterium_J--1:gtdb_order_counter=o__Lachnospirales--2:gtdb_phylum_counter=p__Firmicutes_A--2:gtdb_species_counter=s__Agathobacter sp910587655--1||s__Eubacterium_J sp910584595--1:heptad_counter=MCP-44H--2:lbd_counter=:lca=d__Bacteria:lca_tree=f__Lachnospiraceae:name=N304190:ref_name_counter=])1:0.123086[&&NHX:Sample_counter=:Type_counter=GTDB--3:capture_class_counter=:capture_domain_counter=:capture_family_counter=:capture_genus_counter=:capture_order_counter=:capture_phylum_counter=:capture_species_counter=:evoltype=D:gtdb_class_counter=c__Clostridia--3:gtdb_domain_counter=d__Bacteria--3:gtdb_family_counter=f__Lachnospiraceae--3:gtdb_genus_counter=g__Agathobacter--1||g__Eubacterium_J--1||g__MGBC100174--1:gtdb_order_counter=o__Lachnospirales--3:gtdb_phylum_counter=p__Firmicutes_A--3:gtdb_species_counter=s__Agathobacter sp910587655--1||s__Eubacterium_J sp910584595--1||s__MGBC100174 sp910576895--1:heptad_counter=MCP-44H--3:lbd_counter=:lca=d__Bacteria:lca_tree=f__Lachnospiraceae:name=N304191:ref_name_counter=],(GB_GCA_014799595.1_protein.faa_JAAVHR010000133.1_1@PF00015_full_PFAM.334.547:0.178384[&&NHX:Type=GTDB:gtdb_class=c__Clostridia:gtdb_domain=d__Bacteria:gtdb_family=f__Lachnospiraceae:gtdb_genus=g__CAG-411:gtdb_order=o__Lachnospirales:gtdb_phylum=p__Firmicutes_A:gtdb_species=s__CAG-411 sp014799595:heptad=MCP-44H:species=d__Bacteria_p__Firmicutes_A_c__Clostridia_o__Lachnospirales_f__Lachnospiraceae_g__CAG-411_s__CAG-411 sp014799595],GB_GCA_017408025.1_protein.faa_JAFQVJ010000016.1_3@PF00015_full_PFAM.337.538:0.19711[&&NHX:Type=GTDB:gtdb_class=c__Clostridia:gtdb_domain=d__Bacteria:gtdb_family=f__Lachnospiraceae:gtdb_genus=g__CAG-303:gtdb_order=o__Lachnospirales:gtdb_phylum=p__Firmicutes_A:gtdb_species=s__CAG-303 sp017408025:heptad=MCP-44H:species=d__Bacteria_p__Firmicutes_A_c__Clostridia_o__Lachnospirales_f__Lachnospiraceae_g__CAG-303_s__CAG-303 sp017408025])0.864:0.0584057[&&NHX:Sample_counter=:Type_counter=GTDB--2:capture_class_counter=:capture_domain_counter=:capture_family_counter=:capture_genus_counter=:capture_order_counter=:capture_phylum_counter=:capture_species_counter=:evoltype=D:gtdb_class_counter=c__Clostridia--2:gtdb_domain_counter=d__Bacteria--2:gtdb_family_counter=f__Lachnospiraceae--2:gtdb_genus_counter=g__CAG-303--1||g__CAG-411--1:gtdb_order_counter=o__Lachnospirales--2:gtdb_phylum_counter=p__Firmicutes_A--2:gtdb_species_counter=s__CAG-303 sp017408025--1||s__CAG-411 sp014799595--1:heptad_counter=MCP-44H--2:lbd_counter=:lca=d__Bacteria:lca_tree=f__Lachnospiraceae:name=N304194:ref_name_counter=])0.549:0.0194019[&&NHX:Sample_counter=:Type_counter=GTDB--5:capture_class_counter=:capture_domain_counter=:capture_family_counter=:capture_genus_counter=:capture_order_counter=:capture_phylum_counter=:capture_species_counter=:evoltype=D:gtdb_class_counter=c__Clostridia--5:gtdb_domain_counter=d__Bacteria--5:gtdb_family_counter=f__Lachnospiraceae--5:gtdb_genus_counter=g__Agathobacter--1||g__CAG-303--1||g__CAG-411--1||g__Eubacterium_J--1||g__MGBC100174--1:gtdb_order_counter=o__Lachnospirales--5:gtdb_phylum_counter=p__Firmicutes_A--5:gtdb_species_counter=s__Agathobacter sp910587655--1||s__CAG-303 sp017408025--1||s__CAG-411 sp014799595--1||s__Eubacterium_J sp910584595--1||s__MGBC100174 sp910576895--1:heptad_counter=MCP-44H--5:lbd_counter=:lca=d__Bacteria:lca_tree=f__Lachnospiraceae:name=N304195:ref_name_counter=],(((GB_GCA_017399685.1_protein.faa_JAFQBM010000030.1_76@PF00015_full_PFAM.325.535:0.0724054[&&NHX:Type=GTDB:gtdb_class=c__Clostridia:gtdb_domain=d__Bacteria:gtdb_family=f__Lachnospiraceae:gtdb_genus=g__RGIG1668:gtdb_order=o__Lachnospirales:gtdb_phylum=p__Firmicutes_A:gtdb_species=s__RGIG1668 sp017399685:heptad=MCP-44H:species=d__Bacteria_p__Firmicutes_A_c__Clostridia_o__Lachnospirales_f__Lachnospiraceae_g__RGIG1668_s__RGIG1668 sp017399685],(GB_GCA_017440575.1_protein.faa_JAFSGY010000075.1_61@PF00015_full_PFAM.334.532:0.0712368[&&NHX:Type=GTDB:gtdb_class=c__Clostridia:gtdb_domain=d__Bacteria:gtdb_family=f__Lachnospiraceae:gtdb_genus=g__COE1:gtdb_order=o__Lachnospirales:gtdb_phylum=p__Firmicutes_A:gtdb_species=s__COE1 sp017440575:heptad=MCP-44H:species=d__Bacteria_p__Firmicutes_A_c__Clostridia_o__Lachnospirales_f__Lachnospiraceae_g__COE1_s__COE1 sp017440575],GB_GCA_017391545.1_protein.faa_JAFOYD010000029.1_16@PF00015_full_PFAM.320.543:0.0865766[&&NHX:Type=GTDB:gtdb_class=c__Clostridia:gtdb_domain=d__Bacteria:gtdb_family=f__Lachnospiraceae:gtdb_genus=g__COE1:gtdb_order=o__Lachnospirales:gtdb_phylum=p__Firmicutes_A:gtdb_species=s__COE1 sp017391545:heptad=MCP-44H:species=d__Bacteria_p__Firmicutes_A_c__Clostridia_o__Lachnospirales_f__Lachnospiraceae_g__COE1_s__COE1 sp017391545])0.18:0.0122374[&&NHX:Sample_counter=:Type_counter=GTDB--2:capture_class_counter=:capture_domain_counter=:capture_family_counter=:capture_genus_counter=:capture_order_counter=:capture_phylum_counter=:capture_species_counter=:evoltype=D:gtdb_class_counter=c__Clostridia--2:gtdb_domain_counter=d__Bacteria--2:gtdb_family_counter=f__Lachnospiraceae--2:gtdb_genus_counter=g__COE1--2:gtdb_order_counter=o__Lachnospirales--2:gtdb_phylum_counter=p__Firmicutes_A--2:gtdb_species_counter=s__COE1 sp017391545--1||s__COE1 sp017440575--1:heptad_counter=MCP-44H--2:lbd_counter=:lca=d__Bacteria:lca_tree=g__COE1:name=N304199:ref_name_counter=])0.93:0.06097[&&NHX:Sample_counter=:Type_counter=GTDB--3:capture_class_counter=:capture_domain_counter=:capture_family_counter=:capture_genus_counter=:capture_order_counter=:capture_phylum_counter=:capture_species_counter=:evoltype=D:gtdb_class_counter=c__Clostridia--3:gtdb_domain_counter=d__Bacteria--3:gtdb_family_counter=f__Lachnospiraceae--3:gtdb_genus_counter=g__COE1--2||g__RGIG1668--1:gtdb_order_counter=o__Lachnospirales--3:gtdb_phylum_counter=p__Firmicutes_A--3:gtdb_species_counter=s__COE1 sp017391545--1||s__COE1 sp017440575--1||s__RGIG1668 sp017399685--1:heptad_counter=MCP-44H--3:lbd_counter=:lca=d__Bacteria:lca_tree=f__Lachnospiraceae:name=N304200:ref_name_counter=],((GB_GCA_017436865.1_protein.faa_JAFSCH010000097.1_31@PF00015_full_PFAM.344.543:0[&&NHX:Type=GTDB:gtdb_class=c__Clostridia:gtdb_domain=d__Bacteria:gtdb_family=f__Lachnospiraceae:gtdb_genus=g__COE1:gtdb_order=o__Lachnospirales:gtdb_phylum=p__Firmicutes_A:gtdb_species=s__COE1 sp017436865:heptad=MCP-44H:species=d__Bacteria_p__Firmicutes_A_c__Clostridia_o__Lachnospirales_f__Lachnospiraceae_g__COE1_s__COE1 sp017436865],GB_GCA_017436865.1_protein.faa_JAFSCH010000167.1_3@PF00015_full_PFAM.344.543:0[&&NHX:Type=GTDB:gtdb_class=c__Clostridia:gtdb_domain=d__Bacteria:gtdb_family=f__Lachnospiraceae:gtdb_genus=g__COE1:gtdb_order=o__Lachnospirales:gtdb_phylum=p__Firmicutes_A:gtdb_species=s__COE1 sp017436865:heptad=MCP-44H:species=d__Bacteria_p__Firmicutes_A_c__Clostridia_o__Lachnospirales_f__Lachnospiraceae_g__COE1_s__COE1 sp017436865]):0.152173[&&NHX:Sample_counter=:Type_counter=GTDB--2:capture_class_counter=:capture_domain_counter=:capture_family_counter=:capture_genus_counter=:capture_order_counter=:capture_phylum_counter=:capture_species_counter=:evoltype=D:gtdb_class_counter=c__Clostridia--2:gtdb_domain_counter=d__Bacteria--2:gtdb_family_counter=f__Lachnospiraceae--2:gtdb_genus_counter=g__COE1--2:gtdb_order_counter=o__Lachnospirales--2:gtdb_phylum_counter=p__Firmicutes_A--2:gtdb_species_counter=s__COE1 sp017436865--2:heptad_counter=MCP-44H--2:lbd_counter=:lca=d__Bacteria:lca_tree=s__COE1 sp017436865:name=N304203:ref_name_counter=],(GB_GCA_017623935.1_protein.faa_JAGAOC010000026.1_3@PF00015_full_PFAM.322.549:0.0527767[&&NHX:Type=GTDB:gtdb_class=c__Clostridia:gtdb_domain=d__Bacteria:gtdb_family=f__Lachnospiraceae:gtdb_genus=g__Agathobacter:gtdb_order=o__Lachnospirales:gtdb_phylum=p__Firmicutes_A:gtdb_species=s__Agathobacter sp017623935:heptad=MCP-44H:species=d__Bacteria_p__Firmicutes_A_c__Clostridia_o__Lachnospirales_f__Lachnospiraceae_g__Agathobacter_s__Agathobacter sp017623935],GB_GCA_017523185.1_protein.faa_JAFWXB010000012.1_2@PF00015_full_PFAM.368.530:0.146323[&&NHX:Type=GTDB:gtdb_class=c__Clostridia:gtdb_domain=d__Bacteria:gtdb_family=f__Lachnospiraceae:gtdb_genus=g__Agathobacter:gtdb_order=o__Lachnospirales:gtdb_phylum=p__Firmicutes_A:gtdb_species=s__Agathobacter sp017523185:heptad=MCP-44H:species=d__Bacteria_p__Firmicutes_A_c__Clostridia_o__Lachnospirales_f__Lachnospiraceae_g__Agathobacter_s__Agathobacter sp017523185])0.951:0.0755177[&&NHX:Sample_counter=:Type_counter=GTDB--2:capture_class_counter=:capture_domain_counter=:capture_family_counter=:capture_genus_counter=:capture_order_counter=:capture_phylum_counter=:capture_species_counter=:evoltype=D:gtdb_class_counter=c__Clostridia--2:gtdb_domain_counter=d__Bacteria--2:gtdb_family_counter=f__Lachnospiraceae--2:gtdb_genus_counter=g__Agathobacter--2:gtdb_order_counter=o__Lachnospirales--2:gtdb_phylum_counter=p__Firmicutes_A--2:gtdb_species_counter=s__Agathobacter sp017523185--1||s__Agathobacter sp017623935--1:heptad_counter=MCP-44H--2:lbd_counter=:lca=d__Bacteria:lca_tree=g__Agathobacter:name=N304206:ref_name_counter=])0.999:0.195283[&&NHX:Sample_counter=:Type_counter=GTDB--4:capture_class_counter=:capture_domain_counter=:capture_family_counter=:capture_genus_counter=:capture_order_counter=:capture_phylum_counter=:capture_species_counter=:evoltype=D:gtdb_class_counter=c__Clostridia--4:gtdb_domain_counter=d__Bacteria--4:gtdb_family_counter=f__Lachnospiraceae--4:gtdb_genus_counter=g__Agathobacter--2||g__COE1--2:gtdb_order_counter=o__Lachnospirales--4:gtdb_phylum_counter=p__Firmicutes_A--4:gtdb_species_counter=s__Agathobacter sp017523185--1||s__Agathobacter sp017623935--1||s__COE1 sp017436865--2:heptad_counter=MCP-44H--4:lbd_counter=:lca=d__Bacteria:lca_tree=f__Lachnospiraceae:name=N304207:ref_name_counter=])0.618:0.0394646[&&NHX:Sample_counter=:Type_counter=GTDB--7:capture_class_counter=:capture_domain_counter=:capture_family_counter=:capture_genus_counter=:capture_order_counter=:capture_phylum_counter=:capture_species_counter=:evoltype=D:gtdb_class_counter=c__Clostridia--7:gtdb_domain_counter=d__Bacteria--7:gtdb_family_counter=f__Lachnospiraceae--7:gtdb_genus_counter=g__Agathobacter--2||g__COE1--4||g__RGIG1668--1:gtdb_order_counter=o__Lachnospirales--7:gtdb_phylum_counter=p__Firmicutes_A--7:gtdb_species_counter=s__Agathobacter sp017523185--1||s__Agathobacter sp017623935--1||s__COE1 sp017391545--1||s__COE1 sp017436865--2||s__COE1 sp017440575--1||s__RGIG1668 sp017399685--1:heptad_counter=MCP-44H--7:lbd_counter=:lca=d__Bacteria:lca_tree=f__Lachnospiraceae:name=N304208:ref_name_counter=],((GB_GCA_902363825.1_protein.faa_CABJBK010000009.1_93@PF00015_full_PFAM.300.541:0.0748796[&&NHX:Type=GTDB:gtdb_class=c__Clostridia:gtdb_domain=d__Bacteria:gtdb_family=f__Lachnospiraceae:gtdb_genus=g__CAG-45:gtdb_order=o__Lachnospirales:gtdb_phylum=p__Firmicutes_A:gtdb_species=s__CAG-45 sp000438375:heptad=MCP-44H:species=d__Bacteria_p__Firmicutes_A_c__Clostridia_o__Lachnospirales_f__Lachnospiraceae_g__CAG-45_s__CAG-45 sp000438375],GB_GCA_900546625.1_protein.faa_URDU01000012.1_39@PF00015_full_PFAM.319.538:0.104807[&&NHX:Type=GTDB:gtdb_class=c__Clostridia:gtdb_domain=d__Bacteria:gtdb_family=f__Lachnospiraceae:gtdb_genus=g__Agathobacter:gtdb_order=o__Lachnospirales:gtdb_phylum=p__Firmicutes_A:gtdb_species=s__Agathobacter sp900546625:heptad=MCP-44H:species=d__Bacteria_p__Firmicutes_A_c__Clostridia_o__Lachnospirales_f__Lachnospiraceae_g__Agathobacter_s__Agathobacter sp900546625])0.998:0.108864[&&NHX:Sample_counter=:Type_counter=GTDB--2:capture_class_counter=:capture_domain_counter=:capture_family_counter=:capture_genus_counter=:capture_order_counter=:capture_phylum_counter=:capture_species_counter=:evoltype=D:gtdb_class_counter=c__Clostridia--2:gtdb_domain_counter=d__Bacteria--2:gtdb_family_counter=f__Lachnospiraceae--2:gtdb_genus_counter=g__Agathobacter--1||g__CAG-45--1:gtdb_order_counter=o__Lachnospirales--2:gtdb_phylum_counter=p__Firmicutes_A--2:gtdb_species_counter=s__Agathobacter sp900546625--1||s__CAG-45 sp000438375--1:heptad_counter=MCP-44H--2:lbd_counter=:lca=d__Bacteria:lca_tree=f__Lachnospiraceae:name=N304211:ref_name_counter=],(GB_GCA_017424235.1_protein.faa_JAFPAQ010000261.1_7@PF00015_full_PFAM.340.539:0.216909[&&NHX:Type=GTDB:gtdb_class=c__Clostridia:gtdb_domain=d__Bacteria:gtdb_family=f__Lachnospiraceae:gtdb_genus=g__COE1:gtdb_order=o__Lachnospirales:gtdb_phylum=p__Firmicutes_A:gtdb_species=s__COE1 sp017424235:heptad=MCP-44H:species=d__Bacteria_p__Firmicutes_A_c__Clostridia_o__Lachnospirales_f__Lachnospiraceae_g__COE1_s__COE1 sp017424235],(((GB_GCA_002362575.1_protein.faa_DEUM01000021.1_9@PF00015_full_PFAM.333.542:0.0282274[&&NHX:Type=GTDB:gtdb_class=c__Clostridia:gtdb_domain=d__Bacteria:gtdb_family=f__Lachnospiraceae:gtdb_genus=g__Eubacterium_F:gtdb_order=o__Lachnospirales:gtdb_phylum=p__Firmicutes_A:gtdb_species=s__Eubacterium_F sp002362575:heptad=MCP-44H:species=d__Bacteria_p__Firmicutes_A_c__Clostridia_o__Lachnospirales_f__Lachnospiraceae_g__Eubacterium_F_s__Eubacterium_F sp002362575],(GB_GCA_002492725.1_protein.faa_DLAF01000041.1_13@PF00015_full_PFAM.330.539:0.0505011[&&NHX:Type=GTDB:gtdb_class=c__Clostridia:gtdb_domain=d__Bacteria:gtdb_family=f__Lachnospiraceae:gtdb_genus=g__UBA3282:gtdb_order=o__Lachnospirales:gtdb_phylum=p__Firmicutes_A:gtdb_species=s__UBA3282 sp002492725:heptad=MCP-44H:species=d__Bacteria_p__Firmicutes_A_c__Clostridia_o__Lachnospirales_f__Lachnospiraceae_g__UBA3282_s__UBA3282 sp002492725],(((GB_GCA_002361355.1_protein.faa_DESQ01000049.1_69@PF00015_full_PFAM.332.549:0.0138928[&&NHX:Type=GTDB:gtdb_class=c__Clostridia:gtdb_domain=d__Bacteria:gtdb_family=f__Lachnospiraceae:gtdb_genus=g__UBA3282:gtdb_order=o__Lachnospirales:gtdb_phylum=p__Firmicutes_A:gtdb_species=s__UBA3282 sp002361355:heptad=MCP-44H:species=d__Bacteria_p__Firmicutes_A_c__Clostridia_o__Lachnospirales_f__Lachnospiraceae_g__UBA3282_s__UBA3282 sp002361355],GB_GCA_009774245.1_protein.faa_VSNM01000116.1_9@PF00015_full_PFAM.331.542:0.0252849[&&NHX:Type=GTDB:gtdb_class=c__Clostridia:gtdb_domain=d__Bacteria:gtdb_family=f__Lachnospiraceae:gtdb_genus=g__COE1:gtdb_order=o__Lachnospirales:gtdb_phylum=p__Firmicutes_A:gtdb_species=s__COE1 sp009774245:heptad=MCP-44H:species=d__Bacteria_p__Firmicutes_A_c__Clostridia_o__Lachnospirales_f__Lachnospiraceae_g__COE1_s__COE1 sp009774245])0.491:0.00776495[&&NHX:Sample_counter=:Type_counter=GTDB--2:capture_class_counter=:capture_domain_counter=:capture_family_counter=:capture_genus_counter=:capture_order_counter=:capture_phylum_counter=:capture_species_counter=:evoltype=D:gtdb_class_counter=c__Clostridia--2:gtdb_domain_counter=d__Bacteria--2:gtdb_family_counter=f__Lachnospiraceae--2:gtdb_genus_counter=g__COE1--1||g__UBA3282--1:gtdb_order_counter=o__Lachnospirales--2:gtdb_phylum_counter=p__Firmicutes_A--2:gtdb_species_counter=s__COE1 sp009774245--1||s__UBA3282 sp002361355--1:heptad_counter=MCP-44H--2:lbd_counter=:lca=d__Bacteria:lca_tree=f__Lachnospiraceae:name=N304217:ref_name_counter=],(GB_GCA_002491905.1_protein.faa_DKWV01000035.1_97@PF00015_full_PFAM.330.548:0.0191368[&&NHX:Type=GTDB:gtdb_class=c__Clostridia:gtdb_domain=d__Bacteria:gtdb_family=f__Lachnospiraceae:gtdb_genus=g__UBA3282:gtdb_order=o__Lachnospirales:gtdb_phylum=p__Firmicutes_A:gtdb_species=s__UBA3282 sp002491905:heptad=MCP-44H:species=d__Bacteria_p__Firmicutes_A_c__Clostridia_o__Lachnospirales_f__Lachnospiraceae_g__UBA3282_s__UBA3282 sp002491905],GB_GCA_002490705.1_protein.faa_DKUO01000011.1_46@PF00015_full_PFAM.329.548:0.0390883[&&NHX:Type=GTDB:gtdb_class=c__Clostridia:gtdb_domain=d__Bacteria:gtdb_family=f__Lachnospiraceae:gtdb_genus=g__UBA3282:gtdb_order=o__Lachnospirales:gtdb_phylum=p__Firmicutes_A:gtdb_species=s__UBA3282 sp002490705:heptad=MCP-44H:species=d__Bacteria_p__Firmicutes_A_c__Clostridia_o__Lachnospirales_f__Lachnospiraceae_g__UBA3282_s__UBA3282 sp002490705])0.648:0.00454071[&&NHX:Sample_counter=:Type_counter=GTDB--2:capture_class_counter=:capture_domain_counter=:capture_family_counter=:capture_genus_counter=:capture_order_counter=:capture_phylum_counter=:capture_species_counter=:evoltype=D:gtdb_class_counter=c__Clostridia--2:gtdb_domain_counter=d__Bacteria--2:gtdb_family_counter=f__Lachnospiraceae--2:gtdb_genus_counter=g__UBA3282--2:gtdb_order_counter=o__Lachnospirales--2:gtdb_phylum_counter=p__Firmicutes_A--2:gtdb_species_counter=s__UBA3282 sp002490705--1||s__UBA3282 sp002491905--1:heptad_counter=MCP-44H--2:lbd_counter=:lca=d__Bacteria:lca_tree=g__UBA3282:name=N304220:ref_name_counter=])0.939:0.0155653[&&NHX:Sample_counter=:Type_counter=GTDB--4:capture_class_counter=:capture_domain_counter=:capture_family_counter=:capture_genus_counter=:capture_order_counter=:capture_phylum_counter=:capture_species_counter=:evoltype=D:gtdb_class_counter=c__Clostridia--4:gtdb_domain_counter=d__Bacteria--4:gtdb_family_counter=f__Lachnospiraceae--4:gtdb_genus_counter=g__COE1--1||g__UBA3282--3:gtdb_order_counter=o__Lachnospirales--4:gtdb_phylum_counter=p__Firmicutes_A--4:gtdb_species_counter=s__COE1 sp009774245--1||s__UBA3282 sp002361355--1||s__UBA3282 sp002490705--1||s__UBA3282 sp002491905--1:heptad_counter=MCP-44H--4:lbd_counter=:lca=d__Bacteria:lca_tree=f__Lachnospiraceae:name=N304221:ref_name_counter=],(GB_GCA_900548855.1_protein.faa_URMF01000019.1_12@PF00015_full_PFAM.336.532:0.027607[&&NHX:Type=GTDB:gtdb_class=c__Clostridia:gtdb_domain=d__Bacteria:gtdb_family=f__Lachnospiraceae:gtdb_genus=g__CAG-590:gtdb_order=o__Lachnospirales:gtdb_phylum=p__Firmicutes_A:gtdb_species=s__CAG-590 sp900548855:heptad=MCP-44H:species=d__Bacteria_p__Firmicutes_A_c__Clostridia_o__Lachnospirales_f__Lachnospiraceae_g__CAG-590_s__CAG-590 sp900548855],GB_GCA_002490465.1_protein.faa_DKUB01000040.1_10@PF00015_full_PFAM.331.531:0.0211978[&&NHX:Type=GTDB:gtdb_class=c__Clostridia:gtdb_domain=d__Bacteria:gtdb_family=f__Lachnospiraceae:gtdb_genus=g__Eubacterium_F:gtdb_order=o__Lachnospirales:gtdb_phylum=p__Firmicutes_A:gtdb_species=s__Eubacterium_F sp002490465:heptad=MCP-44H:species=d__Bacteria_p__Firmicutes_A_c__Clostridia_o__Lachnospirales_f__Lachnospiraceae_g__Eubacterium_F_s__Eubacterium_F sp002490465])0.786:0.0098574[&&NHX:Sample_counter=:Type_counter=GTDB--2:capture_class_counter=:capture_domain_counter=:capture_family_counter=:capture_genus_counter=:capture_order_counter=:capture_phylum_counter=:capture_species_counter=:evoltype=D:gtdb_class_counter=c__Clostridia--2:gtdb_domain_counter=d__Bacteria--2:gtdb_family_counter=f__Lachnospiraceae--2:gtdb_genus_counter=g__CAG-590--1||g__Eubacterium_F--1:gtdb_order_counter=o__Lachnospirales--2:gtdb_phylum_counter=p__Firmicutes_A--2:gtdb_species_counter=s__CAG-590 sp900548855--1||s__Eubacterium_F sp002490465--1:heptad_counter=MCP-44H--2:lbd_counter=:lca=d__Bacteria:lca_tree=f__Lachnospiraceae:name=N304224:ref_name_counter=])0.886:0.0132266[&&NHX:Sample_counter=:Type_counter=GTDB--6:capture_class_counter=:capture_domain_counter=:capture_family_counter=:capture_genus_counter=:capture_order_counter=:capture_phylum_counter=:capture_species_counter=:evoltype=D:gtdb_class_counter=c__Clostridia--6:gtdb_domain_counter=d__Bacteria--6:gtdb_family_counter=f__Lachnospiraceae--6:gtdb_genus_counter=g__CAG-590--1||g__COE1--1||g__Eubacterium_F--1||g__UBA3282--3:gtdb_order_counter=o__Lachnospirales--6:gtdb_phylum_counter=p__Firmicutes_A--6:gtdb_species_counter=s__CAG-590 sp900548855--1||s__COE1 sp009774245--1||s__Eubacterium_F sp002490465--1||s__UBA3282 sp002361355--1||s__UBA3282 sp002490705--1||s__UBA3282 sp002491905--1:heptad_counter=MCP-44H--6:lbd_counter=:lca=d__Bacteria:lca_tree=f__Lachnospiraceae:name=N304225:ref_name_counter=])0.751:0.00465063[&&NHX:Sample_counter=:Type_counter=GTDB--7:capture_class_counter=:capture_domain_counter=:capture_family_counter=:capture_genus_counter=:capture_order_counter=:capture_phylum_counter=:capture_species_counter=:evoltype=D:gtdb_class_counter=c__Clostridia--7:gtdb_domain_counter=d__Bacteria--7:gtdb_family_counter=f__Lachnospiraceae--7:gtdb_genus_counter=g__CAG-590--1||g__COE1--1||g__Eubacterium_F--1||g__UBA3282--4:gtdb_order_counter=o__Lachnospirales--7:gtdb_phylum_counter=p__Firmicutes_A--7:gtdb_species_counter=s__CAG-590 sp900548855--1||s__COE1 sp009774245--1||s__Eubacterium_F sp002490465--1||s__UBA3282 sp002361355--1||s__UBA3282 sp002490705--1||s__UBA3282 sp002491905--1||s__UBA3282 sp002492725--1:heptad_counter=MCP-44H--7:lbd_counter=:lca=d__Bacteria:lca_tree=f__Lachnospiraceae:name=N304226:ref_name_counter=])0.98:0.0305444[&&NHX:Sample_counter=:Type_counter=GTDB--8:capture_class_counter=:capture_domain_counter=:capture_family_counter=:capture_genus_counter=:capture_order_counter=:capture_phylum_counter=:capture_species_counter=:evoltype=D:gtdb_class_counter=c__Clostridia--8:gtdb_domain_counter=d__Bacteria--8:gtdb_family_counter=f__Lachnospiraceae--8:gtdb_genus_counter=g__CAG-590--1||g__COE1--1||g__Eubacterium_F--2||g__UBA3282--4:gtdb_order_counter=o__Lachnospirales--8:gtdb_phylum_counter=p__Firmicutes_A--8:gtdb_species_counter=s__CAG-590 sp900548855--1||s__COE1 sp009774245--1||s__Eubacterium_F sp002362575--1||s__Eubacterium_F sp002490465--1||s__UBA3282 sp002361355--1||s__UBA3282 sp002490705--1||s__UBA3282 sp002491905--1||s__UBA3282 sp002492725--1:heptad_counter=MCP-44H--8:lbd_counter=:lca=d__Bacteria:lca_tree=f__Lachnospiraceae:name=N304227:ref_name_counter=],GB_GCA_910587895.1_protein.faa_CAJUOE010000341.1_8@PF00015_full_PFAM.347.542:0.0488045[&&NHX:Type=GTDB:gtdb_class=c__Clostridia:gtdb_domain=d__Bacteria:gtdb_family=f__Lachnospiraceae:gtdb_genus=g__14-2:gtdb_order=o__Lachnospirales:gtdb_phylum=p__Firmicutes_A:gtdb_species=s__14-2 sp910587895:heptad=MCP-44H:species=d__Bacteria_p__Firmicutes_A_c__Clostridia_o__Lachnospirales_f__Lachnospiraceae_g__14-2_s__14-2 sp910587895])0.758:0.0122889[&&NHX:Sample_counter=:Type_counter=GTDB--9:capture_class_counter=:capture_domain_counter=:capture_family_counter=:capture_genus_counter=:capture_order_counter=:capture_phylum_counter=:capture_species_counter=:evoltype=D:gtdb_class_counter=c__Clostridia--9:gtdb_domain_counter=d__Bacteria--9:gtdb_family_counter=f__Lachnospiraceae--9:gtdb_genus_counter=g__14-2--1||g__CAG-590--1||g__COE1--1||g__Eubacterium_F--2||g__UBA3282--4:gtdb_order_counter=o__Lachnospirales--9:gtdb_phylum_counter=p__Firmicutes_A--9:gtdb_species_counter=s__14-2 sp910587895--1||s__CAG-590 sp900548855--1||s__COE1 sp009774245--1||s__Eubacterium_F sp002362575--1||s__Eubacterium_F sp002490465--1||s__UBA3282 sp002361355--1||s__UBA3282 sp002490705--1||s__UBA3282 sp002491905--1||s__UBA3282 sp002492725--1:heptad_counter=MCP-44H--9:lbd_counter=:lca=d__Bacteria:lca_tree=f__Lachnospiraceae:name=N304229:ref_name_counter=],(GB_GCA_014804605.1_protein.faa_JAAUZM010000026.1_8@PF00015_full_PFAM.335.539:0.106078[&&NHX:Type=GTDB:gtdb_class=c__Clostridia:gtdb_domain=d__Bacteria:gtdb_family=f__Lachnospiraceae:gtdb_genus=g__UBA3282:gtdb_order=o__Lachnospirales:gtdb_phylum=p__Firmicutes_A:gtdb_species=s__UBA3282 sp014804605:heptad=MCP-44H:species=d__Bacteria_p__Firmicutes_A_c__Clostridia_o__Lachnospirales_f__Lachnospiraceae_g__UBA3282_s__UBA3282 sp014804605],GB_GCA_910578825.1_protein.faa_CAJTSB010000004.1_75@PF00015_full_PFAM.332.541:0.0250356[&&NHX:Type=GTDB:gtdb_class=c__Clostridia:gtdb_domain=d__Bacteria:gtdb_family=f__Lachnospiraceae:gtdb_genus=g__14-2:gtdb_order=o__Lachnospirales:gtdb_phylum=p__Firmicutes_A:gtdb_species=s__14-2 sp910578825:heptad=MCP-44H:species=d__Bacteria_p__Firmicutes_A_c__Clostridia_o__Lachnospirales_f__Lachnospiraceae_g__14-2_s__14-2 sp910578825])0.814:0.0107831[&&NHX:Sample_counter=:Type_counter=GTDB--2:capture_class_counter=:capture_domain_counter=:capture_family_counter=:capture_genus_counter=:capture_order_counter=:capture_phylum_counter=:capture_species_counter=:evoltype=D:gtdb_class_counter=c__Clostridia--2:gtdb_domain_counter=d__Bacteria--2:gtdb_family_counter=f__Lachnospiraceae--2:gtdb_genus_counter=g__14-2--1||g__UBA3282--1:gtdb_order_counter=o__Lachnospirales--2:gtdb_phylum_counter=p__Firmicutes_A--2:gtdb_species_counter=s__14-2 sp910578825--1||s__UBA3282 sp014804605--1:heptad_counter=MCP-44H--2:lbd_counter=:lca=d__Bacteria:lca_tree=f__Lachnospiraceae:name=N304232:ref_name_counter=])1:0.186157[&&NHX:Sample_counter=:Type_counter=GTDB--11:capture_class_counter=:capture_domain_counter=:capture_family_counter=:capture_genus_counter=:capture_order_counter=:capture_phylum_counter=:capture_species_counter=:evoltype=D:gtdb_class_counter=c__Clostridia--11:gtdb_domain_counter=d__Bacteria--11:gtdb_family_counter=f__Lachnospiraceae--11:gtdb_genus_counter=g__14-2--2||g__CAG-590--1||g__COE1--1||g__Eubacterium_F--2||g__UBA3282--5:gtdb_order_counter=o__Lachnospirales--11:gtdb_phylum_counter=p__Firmicutes_A--11:gtdb_species_counter=s__14-2 sp910578825--1||s__14-2 sp910587895--1||s__CAG-590 sp900548855--1||s__COE1 sp009774245--1||s__Eubacterium_F sp002362575--1||s__Eubacterium_F sp002490465--1||s__UBA3282 sp002361355--1||s__UBA3282 sp002490705--1||s__UBA3282 sp002491905--1||s__UBA3282 sp002492725--1||s__UBA3282 sp014804605--1:heptad_counter=MCP-44H--11:lbd_counter=:lca=d__Bacteria:lca_tree=f__Lachnospiraceae:name=N304233:ref_name_counter=])0.587:0.0241269[&&NHX:Sample_counter=:Type_counter=GTDB--12:capture_class_counter=:capture_domain_counter=:capture_family_counter=:capture_genus_counter=:capture_order_counter=:capture_phylum_counter=:capture_species_counter=:evoltype=D:gtdb_class_counter=c__Clostridia--12:gtdb_domain_counter=d__Bacteria--12:gtdb_family_counter=f__Lachnospiraceae--12:gtdb_genus_counter=g__14-2--2||g__CAG-590--1||g__COE1--2||g__Eubacterium_F--2||g__UBA3282--5:gtdb_order_counter=o__Lachnospirales--12:gtdb_phylum_counter=p__Firmicutes_A--12:gtdb_species_counter=s__14-2 sp910578825--1||s__14-2 sp910587895--1||s__CAG-590 sp900548855--1||s__COE1 sp009774245--1||s__COE1 sp017424235--1||s__Eubacterium_F sp002362575--1||s__Eubacterium_F sp002490465--1||s__UBA3282 sp002361355--1||s__UBA3282 sp002490705--1||s__UBA3282 sp002491905--1||s__UBA3282 sp002492725--1||s__UBA3282 sp014804605--1:heptad_counter=MCP-44H--12:lbd_counter=:lca=d__Bacteria:lca_tree=f__Lachnospiraceae:name=N304234:ref_name_counter=])0.858:0.0351894[&&NHX:Sample_counter=:Type_counter=GTDB--14:capture_class_counter=:capture_domain_counter=:capture_family_counter=:capture_genus_counter=:capture_order_counter=:capture_phylum_counter=:capture_species_counter=:evoltype=D:gtdb_class_counter=c__Clostridia--14:gtdb_domain_counter=d__Bacteria--14:gtdb_family_counter=f__Lachnospiraceae--14:gtdb_genus_counter=g__14-2--2||g__Agathobacter--1||g__CAG-45--1||g__CAG-590--1||g__COE1--2||g__Eubacterium_F--2||g__UBA3282--5:gtdb_order_counter=o__Lachnospirales--14:gtdb_phylum_counter=p__Firmicutes_A--14:gtdb_species_counter=s__14-2 sp910578825--1||s__14-2 sp910587895--1||s__Agathobacter sp900546625--1||s__CAG-45 sp000438375--1||s__CAG-590 sp900548855--1||s__COE1 sp009774245--1||s__COE1 sp017424235--1||s__Eubacterium_F sp002362575--1||s__Eubacterium_F sp002490465--1||s__UBA3282 sp002361355--1||s__UBA3282 sp002490705--1||s__UBA3282 sp002491905--1||s__UBA3282 sp002492725--1||s__UBA3282 sp014804605--1:heptad_counter=MCP-44H--14:lbd_counter=:lca=d__Bacteria:lca_tree=f__Lachnospiraceae:name=N304235:ref_name_counter=])0.804:0.0516486[&&NHX:Sample_counter=:Type_counter=GTDB--21:capture_class_counter=:capture_domain_counter=:capture_family_counter=:capture_genus_counter=:capture_order_counter=:capture_phylum_counter=:capture_species_counter=:evoltype=D:gtdb_class_counter=c__Clostridia--21:gtdb_domain_counter=d__Bacteria--21:gtdb_family_counter=f__Lachnospiraceae--21:gtdb_genus_counter=g__14-2--2||g__Agathobacter--3||g__CAG-45--1||g__CAG-590--1||g__COE1--6||g__Eubacterium_F--2||g__RGIG1668--1||g__UBA3282--5:gtdb_order_counter=o__Lachnospirales--21:gtdb_phylum_counter=p__Firmicutes_A--21:gtdb_species_counter=s__14-2 sp910578825--1||s__14-2 sp910587895--1||s__Agathobacter sp017523185--1||s__Agathobacter sp017623935--1||s__Agathobacter sp900546625--1||s__CAG-45 sp000438375--1||s__CAG-590 sp900548855--1||s__COE1 sp009774245--1||s__COE1 sp017391545--1||s__COE1 sp017424235--1||s__COE1 sp017436865--2||s__COE1 sp017440575--1||s__Eubacterium_F sp002362575--1||s__Eubacterium_F sp002490465--1||s__RGIG1668 sp017399685--1||s__UBA3282 sp002361355--1||s__UBA3282 sp002490705--1||s__UBA3282 sp002491905--1||s__UBA3282 sp002492725--1||s__UBA3282 sp014804605--1:heptad_counter=MCP-44H--21:lbd_counter=:lca=d__Bacteria:lca_tree=f__Lachnospiraceae:name=N304236:ref_name_counter=])0.979:0.149899[&&NHX:Sample_counter=:Type_counter=GTDB--26:capture_class_counter=:capture_domain_counter=:capture_family_counter=:capture_genus_counter=:capture_order_counter=:capture_phylum_counter=:capture_species_counter=:evoltype=D:gtdb_class_counter=c__Clostridia--26:gtdb_domain_counter=d__Bacteria--26:gtdb_family_counter=f__Lachnospiraceae--26:gtdb_genus_counter=g__14-2--2||g__Agathobacter--4||g__CAG-303--1||g__CAG-411--1||g__CAG-45--1||g__CAG-590--1||g__COE1--6||g__Eubacterium_F--2||g__Eubacterium_J--1||g__MGBC100174--1||g__RGIG1668--1||g__UBA3282--5:gtdb_order_counter=o__Lachnospirales--26:gtdb_phylum_counter=p__Firmicutes_A--26:gtdb_species_counter=s__14-2 sp910578825--1||s__14-2 sp910587895--1||s__Agathobacter sp017523185--1||s__Agathobacter sp017623935--1||s__Agathobacter sp900546625--1||s__Agathobacter sp910587655--1||s__CAG-303 sp017408025--1||s__CAG-411 sp014799595--1||s__CAG-45 sp000438375--1||s__CAG-590 sp900548855--1||s__COE1 sp009774245--1||s__COE1 sp017391545--1||s__COE1 sp017424235--1||s__COE1 sp017436865--2||s__COE1 sp017440575--1||s__Eubacterium_F sp002362575--1||s__Eubacterium_F sp002490465--1||s__Eubacterium_J sp910584595--1||s__MGBC100174 sp910576895--1||s__RGIG1668 sp017399685--1||s__UBA3282 sp002361355--1||s__UBA3282 sp002490705--1||s__UBA3282 sp002491905--1||s__UBA3282 sp002492725--1||s__UBA3282 sp014804605--1:heptad_counter=MCP-44H--26:lbd_counter=:lca=d__Bacteria:lca_tree=f__Lachnospiraceae:name=N304237:ref_name_counter=])0.117:0.0670956[&&NHX:Sample_counter=:Type_counter=GTDB--27:capture_class_counter=:capture_domain_counter=:capture_family_counter=:capture_genus_counter=:capture_order_counter=:capture_phylum_counter=:capture_species_counter=:evoltype=D:gtdb_class_counter=c__Clostridia--27:gtdb_domain_counter=d__Bacteria--27:gtdb_family_counter=f__Lachnospiraceae--27:gtdb_genus_counter=g__14-2--2||g__Agathobacter--4||g__CAG-303--1||g__CAG-411--1||g__CAG-45--1||g__CAG-590--1||g__COE1--6||g__Eubacterium_F--2||g__Eubacterium_J--1||g__Lachnoclostridium--1||g__MGBC100174--1||g__RGIG1668--1||g__UBA3282--5:gtdb_order_counter=o__Lachnospirales--27:gtdb_phylum_counter=p__Firmicutes_A--27:gtdb_species_counter=s__14-2 sp910578825--1||s__14-2 sp910587895--1||s__Agathobacter sp017523185--1||s__Agathobacter sp017623935--1||s__Agathobacter sp900546625--1||s__Agathobacter sp910587655--1||s__CAG-303 sp017408025--1||s__CAG-411 sp014799595--1||s__CAG-45 sp000438375--1||s__CAG-590 sp900548855--1||s__COE1 sp009774245--1||s__COE1 sp017391545--1||s__COE1 sp017424235--1||s__COE1 sp017436865--2||s__COE1 sp017440575--1||s__Eubacterium_F sp002362575--1||s__Eubacterium_F sp002490465--1||s__Eubacterium_J sp910584595--1||s__Lachnoclostridium sp015057635--1||s__MGBC100174 sp910576895--1||s__RGIG1668 sp017399685--1||s__UBA3282 sp002361355--1||s__UBA3282 sp002490705--1||s__UBA3282 sp002491905--1||s__UBA3282 sp002492725--1||s__UBA3282 sp014804605--1:heptad_counter=MCP-44H--27:lbd_counter=:lca=d__Bacteria:lca_tree=f__Lachnospiraceae:name=N304238:ref_name_counter=])0.998:0.211994[&&NHX:Sample_counter=:Type_counter=GTDB--29:capture_class_counter=:capture_domain_counter=:capture_family_counter=:capture_genus_counter=:capture_order_counter=:capture_phylum_counter=:capture_species_counter=:evoltype=D:gtdb_class_counter=c__Clostridia--29:gtdb_domain_counter=d__Bacteria--29:gtdb_family_counter=f__Lachnospiraceae--29:gtdb_genus_counter=g__14-2--4||g__Agathobacter--4||g__CAG-303--1||g__CAG-411--1||g__CAG-45--1||g__CAG-590--1||g__COE1--6||g__Eubacterium_F--2||g__Eubacterium_J--1||g__Lachnoclostridium--1||g__MGBC100174--1||g__RGIG1668--1||g__UBA3282--5:gtdb_order_counter=o__Lachnospirales--29:gtdb_phylum_counter=p__Firmicutes_A--29:gtdb_species_counter=s__14-2 sp001940225--1||s__14-2 sp012519695--1||s__14-2 sp910578825--1||s__14-2 sp910587895--1||s__Agathobacter sp017523185--1||s__Agathobacter sp017623935--1||s__Agathobacter sp900546625--1||s__Agathobacter sp910587655--1||s__CAG-303 sp017408025--1||s__CAG-411 sp014799595--1||s__CAG-45 sp000438375--1||s__CAG-590 sp900548855--1||s__COE1 sp009774245--1||s__COE1 sp017391545--1||s__COE1 sp017424235--1||s__COE1 sp017436865--2||s__COE1 sp017440575--1||s__Eubacterium_F sp002362575--1||s__Eubacterium_F sp002490465--1||s__Eubacterium_J sp910584595--1||s__Lachnoclostridium sp015057635--1||s__MGBC100174 sp910576895--1||s__RGIG1668 sp017399685--1||s__UBA3282 sp002361355--1||s__UBA3282 sp002490705--1||s__UBA3282 sp002491905--1||s__UBA3282 sp002492725--1||s__UBA3282 sp014804605--1:heptad_counter=MCP-44H--29:lbd_counter=:lca=d__Bacteria:lca_tree=f__Lachnospiraceae:name=N304239:ref_name_counter=],((((GB_GCA_017553965.1_protein.faa_JAFZJK010000082.1_14@PF00015_full_PFAM.337.535:0.0731968[&&NHX:Type=GTDB:gtdb_class=c__Clostridia:gtdb_domain=d__Bacteria:gtdb_family=f__Lachnospiraceae:gtdb_genus=g__RUG11977:gtdb_order=o__Lachnospirales:gtdb_phylum=p__Firmicutes_A:gtdb_species=s__RUG11977 sp017553965:heptad=MCP-44H:species=d__Bacteria_p__Firmicutes_A_c__Clostridia_o__Lachnospirales_f__Lachnospiraceae_g__RUG11977_s__RUG11977 sp017553965],(GB_GCA_017620375.1_protein.faa_JAFZQN010000008.1_3@PF00015_full_PFAM.233.536:0.0546455[&&NHX:Type=GTDB:gtdb_class=c__Clostridia:gtdb_domain=d__Bacteria:gtdb_family=f__Lachnospiraceae:gtdb_genus=g__RUG11977:gtdb_order=o__Lachnospirales:gtdb_phylum=p__Firmicutes_A:gtdb_species=s__RUG11977 sp017620375:heptad=MCP-44H:species=d__Bacteria_p__Firmicutes_A_c__Clostridia_o__Lachnospirales_f__Lachnospiraceae_g__RUG11977_s__RUG11977 sp017620375],(GB_GCA_017427415.1_protein.faa_JAFRSU010000093.1_13@PF00015_full_PFAM.349.539:0.0355632[&&NHX:Type=GTDB:gtdb_class=c__Clostridia:gtdb_domain=d__Bacteria:gtdb_family=f__Lachnospiraceae:gtdb_genus=g__RUG11977:gtdb_order=o__Lachnospirales:gtdb_phylum=p__Firmicutes_A:gtdb_species=s__RUG11977 sp017427415:heptad=MCP-44H:species=d__Bacteria_p__Firmicutes_A_c__Clostridia_o__Lachnospirales_f__Lachnospiraceae_g__RUG11977_s__RUG11977 sp017427415],GB_GCA_902774525.1_protein.faa_CACYIR010000054.1_8@PF00015_full_PFAM.349.540:0.00320189[&&NHX:Type=GTDB:gtdb_class=c__Clostridia:gtdb_domain=d__Bacteria:gtdb_family=f__Lachnospiraceae:gtdb_genus=g__RUG11977:gtdb_order=o__Lachnospirales:gtdb_phylum=p__Firmicutes_A:gtdb_species=s__RUG11977 sp902774525:heptad=MCP-44H:species=d__Bacteria_p__Firmicutes_A_c__Clostridia_o__Lachnospirales_f__Lachnospiraceae_g__RUG11977_s__RUG11977 sp902774525])0.989:0.0517466[&&NHX:Sample_counter=:Type_counter=GTDB--2:capture_class_counter=:capture_domain_counter=:capture_family_counter=:capture_genus_counter=:capture_order_counter=:capture_phylum_counter=:capture_species_counter=:evoltype=D:gtdb_class_counter=c__Clostridia--2:gtdb_domain_counter=d__Bacteria--2:gtdb_family_counter=f__Lachnospiraceae--2:gtdb_genus_counter=g__RUG11977--2:gtdb_order_counter=o__Lachnospirales--2:gtdb_phylum_counter=p__Firmicutes_A--2:gtdb_species_counter=s__RUG11977 sp017427415--1||s__RUG11977 sp902774525--1:heptad_counter=MCP-44H--2:lbd_counter=:lca=d__Bacteria:lca_tree=g__RUG11977:name=N304244:ref_name_counter=])0.848:0.0359272[&&NHX:Sample_counter=:Type_counter=GTDB--3:capture_class_counter=:capture_domain_counter=:capture_family_counter=:capture_genus_counter=:capture_order_counter=:capture_phylum_counter=:capture_species_counter=:evoltype=D:gtdb_class_counter=c__Clostridia--3:gtdb_domain_counter=d__Bacteria--3:gtdb_family_counter=f__Lachnospiraceae--3:gtdb_genus_counter=g__RUG11977--3:gtdb_order_counter=o__Lachnospirales--3:gtdb_phylum_counter=p__Firmicutes_A--3:gtdb_species_counter=s__RUG11977 sp017427415--1||s__RUG11977 sp017620375--1||s__RUG11977 sp902774525--1:heptad_counter=MCP-44H--3:lbd_counter=:lca=d__Bacteria:lca_tree=g__RUG11977:name=N304245:ref_name_counter=])0.988:0.186553[&&NHX:Sample_counter=:Type_counter=GTDB--4:capture_class_counter=:capture_domain_counter=:capture_family_counter=:capture_genus_counter=:capture_order_counter=:capture_phylum_counter=:capture_species_counter=:evoltype=D:gtdb_class_counter=c__Clostridia--4:gtdb_domain_counter=d__Bacteria--4:gtdb_family_counter=f__Lachnospiraceae--4:gtdb_genus_counter=g__RUG11977--4:gtdb_order_counter=o__Lachnospirales--4:gtdb_phylum_counter=p__Firmicutes_A--4:gtdb_species_counter=s__RUG11977 sp017427415--1||s__RUG11977 sp017553965--1||s__RUG11977 sp017620375--1||s__RUG11977 sp902774525--1:heptad_counter=MCP-44H--4:lbd_counter=:lca=d__Bacteria:lca_tree=g__RUG11977:name=N304246:ref_name_counter=],(GB_GCA_016287095.1_protein.faa_JAEEVK010000001.1_18@PF00015_full_PFAM.330.555:0.0909083[&&NHX:Type=GTDB:gtdb_class=c__Clostridia:gtdb_domain=d__Bacteria:gtdb_family=f__Lachnospiraceae:gtdb_genus=g__RUG11977:gtdb_order=o__Lachnospirales:gtdb_phylum=p__Firmicutes_A:gtdb_species=s__RUG11977 sp016287095:heptad=MCP-44H:species=d__Bacteria_p__Firmicutes_A_c__Clostridia_o__Lachnospirales_f__Lachnospiraceae_g__RUG11977_s__RUG11977 sp016287095],(4b4ff71f-aaa8-4e68-ad45-e484f408a49d_3@MCPsignal.22.44:5e-09[&&NHX:Sample=rhiztom2:Type=capture:capture_class=c__Spirochaetia:capture_domain=d__Bacteria:capture_family=f__Treponemataceae:capture_genus=g__Treponema_D:capture_order=o__Treponematales:capture_phylum=p__Spirochaetota:capture_species=s__Treponema_D sp016286535:heptad=MCP-24H],GB_GCA_017557525.1_protein.faa_JAFYYN010000111.1_78@PF00015_full_PFAM.371.549:0.0976345[&&NHX:Type=GTDB:gtdb_class=c__Clostridia:gtdb_domain=d__Bacteria:gtdb_family=f__Lachnospiraceae:gtdb_genus=g__RUG11977:gtdb_order=o__Lachnospirales:gtdb_phylum=p__Firmicutes_A:gtdb_species=s__RUG11977 sp017557525:heptad=MCP-44H:species=d__Bacteria_p__Firmicutes_A_c__Clostridia_o__Lachnospirales_f__Lachnospiraceae_g__RUG11977_s__RUG11977 sp017557525])0:0.000495326[&&NHX:Sample_counter=rhiztom2--1:Type_counter=GTDB--1||capture--1:capture_class_counter=c__Spirochaetia--1:capture_domain_counter=d__Bacteria--1:capture_family_counter=f__Treponemataceae--1:capture_genus_counter=g__Treponema_D--1:capture_order_counter=o__Treponematales--1:capture_phylum_counter=p__Spirochaetota--1:capture_species_counter=s__Treponema_D sp016286535--1:gtdb_class_counter=c__Clostridia--1:gtdb_domain_counter=d__Bacteria--1:gtdb_family_counter=f__Lachnospiraceae--1:gtdb_genus_counter=g__RUG11977--1:gtdb_order_counter=o__Lachnospirales--1:gtdb_phylum_counter=p__Firmicutes_A--1:gtdb_species_counter=s__RUG11977 sp017557525--1:heptad_counter=MCP-24H--1||MCP-44H--1:lbd_counter=:lca_tree=s__RUG11977 sp017557525:name=N304250:ref_name_counter=])0.762:0.102121[&&NHX:Sample_counter=rhiztom2--1:Type_counter=GTDB--2||capture--1:capture_class_counter=c__Spirochaetia--1:capture_domain_counter=d__Bacteria--1:capture_family_counter=f__Treponemataceae--1:capture_genus_counter=g__Treponema_D--1:capture_order_counter=o__Treponematales--1:capture_phylum_counter=p__Spirochaetota--1:capture_species_counter=s__Treponema_D sp016286535--1:gtdb_class_counter=c__Clostridia--2:gtdb_domain_counter=d__Bacteria--2:gtdb_family_counter=f__Lachnospiraceae--2:gtdb_genus_counter=g__RUG11977--2:gtdb_order_counter=o__Lachnospirales--2:gtdb_phylum_counter=p__Firmicutes_A--2:gtdb_species_counter=s__RUG11977 sp016287095--1||s__RUG11977 sp017557525--1:heptad_counter=MCP-24H--1||MCP-44H--2:lbd_counter=:lca_tree=g__RUG11977:name=N304251:ref_name_counter=])0.991:0.327758[&&NHX:Sample_counter=rhiztom2--1:Type_counter=GTDB--6||capture--1:capture_class_counter=c__Spirochaetia--1:capture_domain_counter=d__Bacteria--1:capture_family_counter=f__Treponemataceae--1:capture_genus_counter=g__Treponema_D--1:capture_order_counter=o__Treponematales--1:capture_phylum_counter=p__Spirochaetota--1:capture_species_counter=s__Treponema_D sp016286535--1:gtdb_class_counter=c__Clostridia--6:gtdb_domain_counter=d__Bacteria--6:gtdb_family_counter=f__Lachnospiraceae--6:gtdb_genus_counter=g__RUG11977--6:gtdb_order_counter=o__Lachnospirales--6:gtdb_phylum_counter=p__Firmicutes_A--6:gtdb_species_counter=s__RUG11977 sp016287095--1||s__RUG11977 sp017427415--1||s__RUG11977 sp017553965--1||s__RUG11977 sp017557525--1||s__RUG11977 sp017620375--1||s__RUG11977 sp902774525--1:heptad_counter=MCP-24H--1||MCP-44H--6:lbd_counter=:lca_tree=g__RUG11977:name=N304252:ref_name_counter=],(((RS_GCF_004769665.1_protein.faa_NZ_RQGG01000043.1_49@PF00015_full_PFAM.461.669:0.00398223[&&NHX:Type=GTDB:gtdb_class=c__Leptospirae:gtdb_domain=d__Bacteria:gtdb_family=f__Leptospiraceae:gtdb_genus=g__Leptospira_A:gtdb_order=o__Leptospirales:gtdb_phylum=p__Spirochaetota:gtdb_species=s__Leptospira_A kemamanensis:heptad=MCP-44H:species=d__Bacteria_p__Spirochaetota_c__Leptospirae_o__Leptospirales_f__Leptospiraceae_g__Leptospira_A_s__Leptospira_A kemamanensis],(RS_GCF_004769635.1_protein.faa_NZ_RQGH01000011.1_394@PF00015_full_PFAM.467.667:0.0033145[&&NHX:Type=GTDB:gtdb_class=c__Leptospirae:gtdb_domain=d__Bacteria:gtdb_family=f__Leptospiraceae:gtdb_genus=g__Leptospira_A:gtdb_order=o__Leptospirales:gtdb_phylum=p__Spirochaetota:gtdb_species=s__Leptospira_A jelokensis:heptad=MCP-44H:species=d__Bacteria_p__Spirochaetota_c__Leptospirae_o__Leptospirales_f__Leptospiraceae_g__Leptospira_A_s__Leptospira_A jelokensis],RS_GCF_000332475.2_protein.faa_NZ_AOGX02000008.1_102@PF00015_full_PFAM.466.670:0.00814537[&&NHX:Type=GTDB:gtdb_class=c__Leptospirae:gtdb_domain=d__Bacteria:gtdb_family=f__Leptospiraceae:gtdb_genus=g__Leptospira_A:gtdb_order=o__Leptospirales:gtdb_phylum=p__Spirochaetota:gtdb_species=s__Leptospira_A yanagawae:heptad=MCP-44H:species=d__Bacteria_p__Spirochaetota_c__Leptospirae_o__Leptospirales_f__Leptospiraceae_g__Leptospira_A_s__Leptospira_A yanagawae])0.891:0.00958395[&&NHX:Sample_counter=:Type_counter=GTDB--2:capture_class_counter=:capture_domain_counter=:capture_family_counter=:capture_genus_counter=:capture_order_counter=:capture_phylum_counter=:capture_species_counter=:evoltype=D:gtdb_class_counter=c__Leptospirae--2:gtdb_domain_counter=d__Bacteria--2:gtdb_family_counter=f__Leptospiraceae--2:gtdb_genus_counter=g__Leptospira_A--2:gtdb_order_counter=o__Leptospirales--2:gtdb_phylum_counter=p__Spirochaetota--2:gtdb_species_counter=s__Leptospira_A jelokensis--1||s__Leptospira_A yanagawae--1:heptad_counter=MCP-44H--2:lbd_counter=:lca=d__Bacteria:lca_tree=g__Leptospira_A:name=N304256:ref_name_counter=])0.743:0.00365175[&&NHX:Sample_counter=:Type_counter=GTDB--3:capture_class_counter=:capture_domain_counter=:capture_family_counter=:capture_genus_counter=:capture_order_counter=:capture_phylum_counter=:capture_species_counter=:evoltype=D:gtdb_class_counter=c__Leptospirae--3:gtdb_domain_counter=d__Bacteria--3:gtdb_family_counter=f__Leptospiraceae--3:gtdb_genus_counter=g__Leptospira_A--3:gtdb_order_counter=o__Leptospirales--3:gtdb_phylum_counter=p__Spirochaetota--3:gtdb_species_counter=s__Leptospira_A jelokensis--1||s__Leptospira_A kemamanensis--1||s__Leptospira_A yanagawae--1:heptad_counter=MCP-44H--3:lbd_counter=:lca=d__Bacteria:lca_tree=g__Leptospira_A:name=N304257:ref_name_counter=],(RS_GCF_000017685.1_protein.faa_NC_010602.1_1431@PF00015_full_PFAM.471.671:0.0327735[&&NHX:Type=GTDB:gtdb_class=c__Leptospirae:gtdb_domain=d__Bacteria:gtdb_family=f__Leptospiraceae:gtdb_genus=g__Leptospira_A:gtdb_order=o__Leptospirales:gtdb_phylum=p__Spirochaetota:gtdb_species=s__Leptospira_A biflexa:heptad=MCP-44H:species=d__Bacteria_p__Spirochaetota_c__Leptospirae_o__Leptospirales_f__Leptospiraceae_g__Leptospira_A_s__Leptospira_A biflexa],(RS_GCF_003114815.1_protein.faa_NZ_BFAZ01000002.1_270@PF00015_full_PFAM.469.671:5e-09[&&NHX:Type=GTDB:gtdb_class=c__Leptospirae:gtdb_domain=d__Bacteria:gtdb_family=f__Leptospiraceae:gtdb_genus=g__Leptospira_A:gtdb_order=o__Leptospirales:gtdb_phylum=p__Spirochaetota:gtdb_species=s__Leptospira_A ellinghausenii:heptad=MCP-44H:species=d__Bacteria_p__Spirochaetota_c__Leptospirae_o__Leptospirales_f__Leptospiraceae_g__Leptospira_A_s__Leptospira_A ellinghausenii],(RS_GCF_002812085.1_protein.faa_NZ_NPDM01000002.1_425@PF00015_full_PFAM.470.671:0.00348382[&&NHX:Type=GTDB:gtdb_class=c__Leptospirae:gtdb_domain=d__Bacteria:gtdb_family=f__Leptospiraceae:gtdb_genus=g__Leptospira_A:gtdb_order=o__Leptospirales:gtdb_phylum=p__Spirochaetota:gtdb_species=s__Leptospira_A levettii:heptad=MCP-44H:species=d__Bacteria_p__Spirochaetota_c__Leptospirae_o__Leptospirales_f__Leptospiraceae_g__Leptospira_A_s__Leptospira_A levettii],GB_GCA_016742255.1_protein.faa_JACVCB010000048.1_8@PF00015_full_PFAM.468.671:0.00377233[&&NHX:Type=GTDB:gtdb_class=c__Leptospirae:gtdb_domain=d__Bacteria:gtdb_family=f__Leptospiraceae:gtdb_genus=g__Leptospira_A:gtdb_order=o__Leptospirales:gtdb_phylum=p__Spirochaetota:gtdb_species=s__Leptospira_A sp016742255:heptad=MCP-44H:species=d__Bacteria_p__Spirochaetota_c__Leptospirae_o__Leptospirales_f__Leptospiraceae_g__Leptospira_A_s__Leptospira_A sp016742255])0.886:0.00753873[&&NHX:Sample_counter=:Type_counter=GTDB--2:capture_class_counter=:capture_domain_counter=:capture_family_counter=:capture_genus_counter=:capture_order_counter=:capture_phylum_counter=:capture_species_counter=:evoltype=D:gtdb_class_counter=c__Leptospirae--2:gtdb_domain_counter=d__Bacteria--2:gtdb_family_counter=f__Leptospiraceae--2:gtdb_genus_counter=g__Leptospira_A--2:gtdb_order_counter=o__Leptospirales--2:gtdb_phylum_counter=p__Spirochaetota--2:gtdb_species_counter=s__Leptospira_A levettii--1||s__Leptospira_A sp016742255--1:heptad_counter=MCP-44H--2:lbd_counter=:lca=d__Bacteria:lca_tree=g__Leptospira_A:name=N304262:ref_name_counter=])0.927:0.0164329[&&NHX:Sample_counter=:Type_counter=GTDB--3:capture_class_counter=:capture_domain_counter=:capture_family_counter=:capture_genus_counter=:capture_order_counter=:capture_phylum_counter=:capture_species_counter=:evoltype=D:gtdb_class_counter=c__Leptospirae--3:gtdb_domain_counter=d__Bacteria--3:gtdb_family_counter=f__Leptospiraceae--3:gtdb_genus_counter=g__Leptospira_A--3:gtdb_order_counter=o__Leptospirales--3:gtdb_phylum_counter=p__Spirochaetota--3:gtdb_species_counter=s__Leptospira_A ellinghausenii--1||s__Leptospira_A levettii--1||s__Leptospira_A sp016742255--1:heptad_counter=MCP-44H--3:lbd_counter=:lca=d__Bacteria:lca_tree=g__Leptospira_A:name=N304263:ref_name_counter=])0.885:0.0121117[&&NHX:Sample_counter=:Type_counter=GTDB--4:capture_class_counter=:capture_domain_counter=:capture_family_counter=:capture_genus_counter=:capture_order_counter=:capture_phylum_counter=:capture_species_counter=:evoltype=D:gtdb_class_counter=c__Leptospirae--4:gtdb_domain_counter=d__Bacteria--4:gtdb_family_counter=f__Leptospiraceae--4:gtdb_genus_counter=g__Leptospira_A--4:gtdb_order_counter=o__Leptospirales--4:gtdb_phylum_counter=p__Spirochaetota--4:gtdb_species_counter=s__Leptospira_A biflexa--1||s__Leptospira_A ellinghausenii--1||s__Leptospira_A levettii--1||s__Leptospira_A sp016742255--1:heptad_counter=MCP-44H--4:lbd_counter=:lca=d__Bacteria:lca_tree=g__Leptospira_A:name=N304264:ref_name_counter=])0.997:0.0785852[&&NHX:Sample_counter=:Type_counter=GTDB--7:capture_class_counter=:capture_domain_counter=:capture_family_counter=:capture_genus_counter=:capture_order_counter=:capture_phylum_counter=:capture_species_counter=:evoltype=D:gtdb_class_counter=c__Leptospirae--7:gtdb_domain_counter=d__Bacteria--7:gtdb_family_counter=f__Leptospiraceae--7:gtdb_genus_counter=g__Leptospira_A--7:gtdb_order_counter=o__Leptospirales--7:gtdb_phylum_counter=p__Spirochaetota--7:gtdb_species_counter=s__Leptospira_A biflexa--1||s__Leptospira_A ellinghausenii--1||s__Leptospira_A jelokensis--1||s__Leptospira_A kemamanensis--1||s__Leptospira_A levettii--1||s__Leptospira_A sp016742255--1||s__Leptospira_A yanagawae--1:heptad_counter=MCP-44H--7:lbd_counter=:lca=d__Bacteria:lca_tree=g__Leptospira_A:name=N304265:ref_name_counter=],((RS_GCF_004769575.1_protein.faa_NZ_RQGA01000014.1_519@PF00015_full_PFAM.461.577:0.0212682,(RS_GCF_000332495.1_protein.faa_NZ_AOGW02000010.1_696@PF00015_full_PFAM.456.576:0.020819[&&NHX:Type=GTDB:gtdb_class=c__Leptospirae:gtdb_domain=d__Bacteria:gtdb_family=f__Leptospiraceae:gtdb_genus=g__Leptospira_A:gtdb_order=o__Leptospirales:gtdb_phylum=p__Spirochaetota:gtdb_species=s__Leptospira_A terpstrae:heptad=MCP-44H:species=d__Bacteria_p__Spirochaetota_c__Leptospirae_o__Leptospirales_f__Leptospiraceae_g__Leptospira_A_s__Leptospira_A terpstrae],RS_GCF_004769235.1_protein.faa_NZ_RQFG01000019.1_688@PF00015_full_PFAM.456.625:0.0220116[&&NHX:Type=GTDB:gtdb_class=c__Leptospirae:gtdb_domain=d__Bacteria:gtdb_family=f__Leptospiraceae:gtdb_genus=g__Leptospira_A:gtdb_order=o__Leptospirales:gtdb_phylum=p__Spirochaetota:gtdb_species=s__Leptospira_A kanakyensis:heptad=MCP-44H:species=d__Bacteria_p__Spirochaetota_c__Leptospirae_o__Leptospirales_f__Leptospiraceae_g__Leptospira_A_s__Leptospira_A kanakyensis])0.775:0.0162047[&&NHX:Sample_counter=:Type_counter=GTDB--2:capture_class_counter=:capture_domain_counter=:capture_family_counter=:capture_genus_counter=:capture_order_counter=:capture_phylum_counter=:capture_species_counter=:evoltype=D:gtdb_class_counter=c__Leptospirae--2:gtdb_domain_counter=d__Bacteria--2:gtdb_family_counter=f__Leptospiraceae--2:gtdb_genus_counter=g__Leptospira_A--2:gtdb_order_counter=o__Leptospirales--2:gtdb_phylum_counter=p__Spirochaetota--2:gtdb_species_counter=s__Leptospira_A kanakyensis--1||s__Leptospira_A terpstrae--1:heptad_counter=MCP-44H--2:lbd_counter=:lca=d__Bacteria:lca_tree=g__Leptospira_A:name=N304269:ref_name_counter=])0.591:0.00316242[&&NHX:Sample_counter=:Type_counter=GTDB--2:capture_class_counter=:capture_domain_counter=:capture_family_counter=:capture_genus_counter=:capture_order_counter=:capture_phylum_counter=:capture_species_counter=:gtdb_class_counter=c__Leptospirae--2:gtdb_domain_counter=d__Bacteria--2:gtdb_family_counter=f__Leptospiraceae--2:gtdb_genus_counter=g__Leptospira_A--2:gtdb_order_counter=o__Leptospirales--2:gtdb_phylum_counter=p__Spirochaetota--2:gtdb_species_counter=s__Leptospira_A kanakyensis--1||s__Leptospira_A terpstrae--1:heptad_counter=MCP-44H--2:lbd_counter=:lca_tree=g__Leptospira_A:name=N304270:ref_name_counter=],RS_GCF_016919165.1_protein.faa_NZ_JAFFPS010000077.1_48@PF00015_full_PFAM.461.577:5e-09)0:5e-09[&&NHX:Sample_counter=:Type_counter=GTDB--2:capture_class_counter=:capture_domain_counter=:capture_family_counter=:capture_genus_counter=:capture_order_counter=:capture_phylum_counter=:capture_species_counter=:gtdb_class_counter=c__Leptospirae--2:gtdb_domain_counter=d__Bacteria--2:gtdb_family_counter=f__Leptospiraceae--2:gtdb_genus_counter=g__Leptospira_A--2:gtdb_order_counter=o__Leptospirales--2:gtdb_phylum_counter=p__Spirochaetota--2:gtdb_species_counter=s__Leptospira_A kanakyensis--1||s__Leptospira_A terpstrae--1:heptad_counter=MCP-44H--2:lbd_counter=:lca_tree=g__Leptospira_A:name=N304272:ref_name_counter=])1:1.02896[&&NHX:Sample_counter=:Type_counter=GTDB--9:capture_class_counter=:capture_domain_counter=:capture_family_counter=:capture_genus_counter=:capture_order_counter=:capture_phylum_counter=:capture_species_counter=:gtdb_class_counter=c__Leptospirae--9:gtdb_domain_counter=d__Bacteria--9:gtdb_family_counter=f__Leptospiraceae--9:gtdb_genus_counter=g__Leptospira_A--9:gtdb_order_counter=o__Leptospirales--9:gtdb_phylum_counter=p__Spirochaetota--9:gtdb_species_counter=s__Leptospira_A biflexa--1||s__Leptospira_A ellinghausenii--1||s__Leptospira_A jelokensis--1||s__Leptospira_A kanakyensis--1||s__Leptospira_A kemamanensis--1||s__Leptospira_A levettii--1||s__Leptospira_A sp016742255--1||s__Leptospira_A terpstrae--1||s__Leptospira_A yanagawae--1:heptad_counter=MCP-44H--9:lbd_counter=:lca_tree=g__Leptospira_A:name=N304273:ref_name_counter=])0.12:0.0584364[&&NHX:Sample_counter=rhiztom2--1:Type_counter=GTDB--15||capture--1:capture_class_counter=c__Spirochaetia--1:capture_domain_counter=d__Bacteria--1:capture_family_counter=f__Treponemataceae--1:capture_genus_counter=g__Treponema_D--1:capture_order_counter=o__Treponematales--1:capture_phylum_counter=p__Spirochaetota--1:capture_species_counter=s__Treponema_D sp016286535--1:gtdb_class_counter=c__Clostridia--6||c__Leptospirae--9:gtdb_domain_counter=d__Bacteria--15:gtdb_family_counter=f__Lachnospiraceae--6||f__Leptospiraceae--9:gtdb_genus_counter=g__Leptospira_A--9||g__RUG11977--6:gtdb_order_counter=o__Lachnospirales--6||o__Leptospirales--9:gtdb_phylum_counter=p__Firmicutes_A--6||p__Spirochaetota--9:gtdb_species_counter=s__Leptospira_A biflexa--1||s__Leptospira_A ellinghausenii--1||s__Leptospira_A jelokensis--1||s__Leptospira_A kanakyensis--1||s__Leptospira_A kemamanensis--1||s__Leptospira_A levettii--1||s__Leptospira_A sp016742255--1||s__Leptospira_A terpstrae--1||s__Leptospira_A yanagawae--1||s__RUG11977 sp016287095--1||s__RUG11977 sp017427415--1||s__RUG11977 sp017553965--1||s__RUG11977 sp017557525--1||s__RUG11977 sp017620375--1||s__RUG11977 sp902774525--1:heptad_counter=MCP-24H--1||MCP-44H--15:lbd_counter=:lca_tree=d__Bacteria:name=N304274:ref_name_counter=],RS_GCF_001311925.1_protein.faa_NZ_BBCG01000148.1_1@PF00015_full_PFAM.351.549:0.669397[&&NHX:Type=GTDB:gtdb_class=c__Clostridia:gtdb_domain=d__Bacteria:gtdb_family=f__Cellulosilyticaceae:gtdb_genus=g__Cellulosilyticum:gtdb_order=o__Lachnospirales:gtdb_phylum=p__Firmicutes_A:gtdb_species=s__Cellulosilyticum ruminicola:heptad=MCP-44H:species=d__Bacteria_p__Firmicutes_A_c__Clostridia_o__Lachnospirales_f__Cellulosilyticaceae_g__Cellulosilyticum_s__Cellulosilyticum ruminicola])0.89:0.0905829[&&NHX:Sample_counter=rhiztom2--1:Type_counter=GTDB--16||capture--1:capture_class_counter=c__Spirochaetia--1:capture_domain_counter=d__Bacteria--1:capture_family_counter=f__Treponemataceae--1:capture_genus_counter=g__Treponema_D--1:capture_order_counter=o__Treponematales--1:capture_phylum_counter=p__Spirochaetota--1:capture_species_counter=s__Treponema_D sp016286535--1:gtdb_class_counter=c__Clostridia--7||c__Leptospirae--9:gtdb_domain_counter=d__Bacteria--16:gtdb_family_counter=f__Cellulosilyticaceae--1||f__Lachnospiraceae--6||f__Leptospiraceae--9:gtdb_genus_counter=g__Cellulosilyticum--1||g__Leptospira_A--9||g__RUG11977--6:gtdb_order_counter=o__Lachnospirales--7||o__Leptospirales--9:gtdb_phylum_counter=p__Firmicutes_A--7||p__Spirochaetota--9:gtdb_species_counter=s__Cellulosilyticum ruminicola--1||s__Leptospira_A biflexa--1||s__Leptospira_A ellinghausenii--1||s__Leptospira_A jelokensis--1||s__Leptospira_A kanakyensis--1||s__Leptospira_A kemamanensis--1||s__Leptospira_A levettii--1||s__Leptospira_A sp016742255--1||s__Leptospira_A terpstrae--1||s__Leptospira_A yanagawae--1||s__RUG11977 sp016287095--1||s__RUG11977 sp017427415--1||s__RUG11977 sp017553965--1||s__RUG11977 sp017557525--1||s__RUG11977 sp017620375--1||s__RUG11977 sp902774525--1:heptad_counter=MCP-24H--1||MCP-44H--16:lbd_counter=:lca_tree=d__Bacteria:name=N304276:ref_name_counter=])0.155:0.0260742[&&NHX:Sample_counter=rhiztom2--1:Type_counter=GTDB--45||capture--1:capture_class_counter=c__Spirochaetia--1:capture_domain_counter=d__Bacteria--1:capture_family_counter=f__Treponemataceae--1:capture_genus_counter=g__Treponema_D--1:capture_order_counter=o__Treponematales--1:capture_phylum_counter=p__Spirochaetota--1:capture_species_counter=s__Treponema_D sp016286535--1:evoltype=D:gtdb_class_counter=c__Clostridia--36||c__Leptospirae--9:gtdb_domain_counter=d__Bacteria--45:gtdb_family_counter=f__Cellulosilyticaceae--1||f__Lachnospiraceae--35||f__Leptospiraceae--9:gtdb_genus_counter=g__14-2--4||g__Agathobacter--4||g__CAG-303--1||g__CAG-411--1||g__CAG-45--1||g__CAG-590--1||g__COE1--6||g__Cellulosilyticum--1||g__Eubacterium_F--2||g__Eubacterium_J--1||g__Lachnoclostridium--1||g__Leptospira_A--9||g__MGBC100174--1||g__RGIG1668--1||g__RUG11977--6||g__UBA3282--5:gtdb_order_counter=o__Lachnospirales--36||o__Leptospirales--9:gtdb_phylum_counter=p__Firmicutes_A--36||p__Spirochaetota--9:gtdb_species_counter=s__14-2 sp001940225--1||s__14-2 sp012519695--1||s__14-2 sp910578825--1||s__14-2 sp910587895--1||s__Agathobacter sp017523185--1||s__Agathobacter sp017623935--1||s__Agathobacter sp900546625--1||s__Agathobacter sp910587655--1||s__CAG-303 sp017408025--1||s__CAG-411 sp014799595--1||s__CAG-45 sp000438375--1||s__CAG-590 sp900548855--1||s__COE1 sp009774245--1||s__COE1 sp017391545--1||s__COE1 sp017424235--1||s__COE1 sp017436865--2||s__COE1 sp017440575--1||s__Cellulosilyticum ruminicola--1||s__Eubacterium_F sp002362575--1||s__Eubacterium_F sp002490465--1||s__Eubacterium_J sp910584595--1||s__Lachnoclostridium sp015057635--1||s__Leptospira_A biflexa--1||s__Leptospira_A ellinghausenii--1||s__Leptospira_A jelokensis--1||s__Leptospira_A kanakyensis--1||s__Leptospira_A kemamanensis--1||s__Leptospira_A levettii--1||s__Leptospira_A sp016742255--1||s__Leptospira_A terpstrae--1||s__Leptospira_A yanagawae--1||s__MGBC100174 sp910576895--1||s__RGIG1668 sp017399685--1||s__RUG11977 sp016287095--1||s__RUG11977 sp017427415--1||s__RUG11977 sp017553965--1||s__RUG11977 sp017557525--1||s__RUG11977 sp017620375--1||s__RUG11977 sp902774525--1||s__UBA3282 sp002361355--1||s__UBA3282 sp002490705--1||s__UBA3282 sp002491905--1||s__UBA3282 sp002492725--1||s__UBA3282 sp014804605--1:heptad_counter=MCP-24H--1||MCP-44H--45:lbd_counter=:lca=d__Bacteria:lca_tree=d__Bacteria:name=N304277:ref_name_counter=],(GB_GCA_015057635.1_protein.faa_SVEB01000027.1_15@PF00015_full_PFAM.367.547:0.446252[&&NHX:Type=GTDB:gtdb_class=c__Clostridia:gtdb_domain=d__Bacteria:gtdb_family=f__Lachnospiraceae:gtdb_genus=g__Lachnoclostridium:gtdb_order=o__Lachnospirales:gtdb_phylum=p__Firmicutes_A:gtdb_species=s__Lachnoclostridium sp015057635:heptad=MCP-44H:species=d__Bacteria_p__Firmicutes_A_c__Clostridia_o__Lachnospirales_f__Lachnospiraceae_g__Lachnoclostridium_s__Lachnoclostridium sp015057635],GB_GCA_003246295.1_protein.faa_QKAS01000015.1_7@PF00015_full_PFAM.470.685:0.534668[&&NHX:Type=GTDB:gtdb_class=c__Clostridia:gtdb_domain=d__Bacteria:gtdb_family=f__Lachnospiraceae:gtdb_genus=g__SZUA-378:gtdb_order=o__Lachnospirales:gtdb_phylum=p__Firmicutes_A:gtdb_species=s__SZUA-378 sp003246295:heptad=MCP-44H:species=d__Bacteria_p__Firmicutes_A_c__Clostridia_o__Lachnospirales_f__Lachnospiraceae_g__SZUA-378_s__SZUA-378 sp003246295])0.949:0.177781[&&NHX:Sample_counter=:Type_counter=GTDB--2:capture_class_counter=:capture_domain_counter=:capture_family_counter=:capture_genus_counter=:capture_order_counter=:capture_phylum_counter=:capture_species_counter=:evoltype=D:gtdb_class_counter=c__Clostridia--2:gtdb_domain_counter=d__Bacteria--2:gtdb_family_counter=f__Lachnospiraceae--2:gtdb_genus_counter=g__Lachnoclostridium--1||g__SZUA-378--1:gtdb_order_counter=o__Lachnospirales--2:gtdb_phylum_counter=p__Firmicutes_A--2:gtdb_species_counter=s__Lachnoclostridium sp015057635--1||s__SZUA-378 sp003246295--1:heptad_counter=MCP-44H--2:lbd_counter=:lca=d__Bacteria:lca_tree=f__Lachnospiraceae:name=N304280:ref_name_counter=])0.841:0.0445812[&&NHX:Sample_counter=rhiztom2--1:Type_counter=GTDB--47||capture--1:capture_class_counter=c__Spirochaetia--1:capture_domain_counter=d__Bacteria--1:capture_family_counter=f__Treponemataceae--1:capture_genus_counter=g__Treponema_D--1:capture_order_counter=o__Treponematales--1:capture_phylum_counter=p__Spirochaetota--1:capture_species_counter=s__Treponema_D sp016286535--1:evoltype=D:gtdb_class_counter=c__Clostridia--38||c__Leptospirae--9:gtdb_domain_counter=d__Bacteria--47:gtdb_family_counter=f__Cellulosilyticaceae--1||f__Lachnospiraceae--37||f__Leptospiraceae--9:gtdb_genus_counter=g__14-2--4||g__Agathobacter--4||g__CAG-303--1||g__CAG-411--1||g__CAG-45--1||g__CAG-590--1||g__COE1--6||g__Cellulosilyticum--1||g__Eubacterium_F--2||g__Eubacterium_J--1||g__Lachnoclostridium--2||g__Leptospira_A--9||g__MGBC100174--1||g__RGIG1668--1||g__RUG11977--6||g__SZUA-378--1||g__UBA3282--5:gtdb_order_counter=o__Lachnospirales--38||o__Leptospirales--9:gtdb_phylum_counter=p__Firmicutes_A--38||p__Spirochaetota--9:gtdb_species_counter=s__14-2 sp001940225--1||s__14-2 sp012519695--1||s__14-2 sp910578825--1||s__14-2 sp910587895--1||s__Agathobacter sp017523185--1||s__Agathobacter sp017623935--1||s__Agathobacter sp900546625--1||s__Agathobacter sp910587655--1||s__CAG-303 sp017408025--1||s__CAG-411 sp014799595--1||s__CAG-45 sp000438375--1||s__CAG-590 sp900548855--1||s__COE1 sp009774245--1||s__COE1 sp017391545--1||s__COE1 sp017424235--1||s__COE1 sp017436865--2||s__COE1 sp017440575--1||s__Cellulosilyticum ruminicola--1||s__Eubacterium_F sp002362575--1||s__Eubacterium_F sp002490465--1||s__Eubacterium_J sp910584595--1||s__Lachnoclostridium sp015057635--2||s__Leptospira_A biflexa--1||s__Leptospira_A ellinghausenii--1||s__Leptospira_A jelokensis--1||s__Leptospira_A kanakyensis--1||s__Leptospira_A kemamanensis--1||s__Leptospira_A levettii--1||s__Leptospira_A sp016742255--1||s__Leptospira_A terpstrae--1||s__Leptospira_A yanagawae--1||s__MGBC100174 sp910576895--1||s__RGIG1668 sp017399685--1||s__RUG11977 sp016287095--1||s__RUG11977 sp017427415--1||s__RUG11977 sp017553965--1||s__RUG11977 sp017557525--1||s__RUG11977 sp017620375--1||s__RUG11977 sp902774525--1||s__SZUA-378 sp003246295--1||s__UBA3282 sp002361355--1||s__UBA3282 sp002490705--1||s__UBA3282 sp002491905--1||s__UBA3282 sp002492725--1||s__UBA3282 sp014804605--1:heptad_counter=MCP-24H--1||MCP-44H--47:lbd_counter=:lca=d__Bacteria:lca_tree=d__Bacteria:name=N304281:ref_name_counter=],((GB_GCA_902782715.1_protein.faa_CACZOG010000243.1_1@PF00015_full_PFAM.618.708:0.320653[&&NHX:Type=GTDB:gtdb_class=c__Clostridia:gtdb_domain=d__Bacteria:gtdb_family=f__Lachnospiraceae:gtdb_genus=g__UBA3766:gtdb_order=o__Lachnospirales:gtdb_phylum=p__Firmicutes_A:gtdb_species=s__UBA3766 sp902782715:heptad=MCP-44H:species=d__Bacteria_p__Firmicutes_A_c__Clostridia_o__Lachnospirales_f__Lachnospiraceae_g__UBA3766_s__UBA3766 sp902782715],GB_GCA_012520815.1_protein.faa_JAAYNM010000083.1_52@PF00015_full_PFAM.507.726:0.302602[&&NHX:Type=GTDB:gtdb_class=c__Clostridia:gtdb_domain=d__Bacteria:gtdb_family=f__Lachnospiraceae:gtdb_genus=g__CAG-303:gtdb_order=o__Lachnospirales:gtdb_phylum=p__Firmicutes_A:gtdb_species=s__CAG-303 sp012520815:heptad=MCP-44H:species=d__Bacteria_p__Firmicutes_A_c__Clostridia_o__Lachnospirales_f__Lachnospiraceae_g__CAG-303_s__CAG-303 sp012520815])0.803:0.052833[&&NHX:Sample_counter=:Type_counter=GTDB--2:capture_class_counter=:capture_domain_counter=:capture_family_counter=:capture_genus_counter=:capture_order_counter=:capture_phylum_counter=:capture_species_counter=:evoltype=D:gtdb_class_counter=c__Clostridia--2:gtdb_domain_counter=d__Bacteria--2:gtdb_family_counter=f__Lachnospiraceae--2:gtdb_genus_counter=g__CAG-303--1||g__UBA3766--1:gtdb_order_counter=o__Lachnospirales--2:gtdb_phylum_counter=p__Firmicutes_A--2:gtdb_species_counter=s__CAG-303 sp012520815--1||s__UBA3766 sp902782715--1:heptad_counter=MCP-44H--2:lbd_counter=:lca=d__Bacteria:lca_tree=f__Lachnospiraceae:name=N304284:ref_name_counter=],((GB_GCA_016591975.1_protein.faa_AP024169.1_1529@PF00015_full_PFAM.358.570:0.0942648[&&NHX:Type=GTDB:gtdb_class=c__Clostridia:gtdb_domain=d__Bacteria:gtdb_family=f__Lachnospiraceae:gtdb_genus=g__TB5:gtdb_order=o__Lachnospirales:gtdb_phylum=p__Firmicutes_A:gtdb_species=s__TB5 sp016591975:heptad=MCP-44H:species=d__Bacteria_p__Firmicutes_A_c__Clostridia_o__Lachnospirales_f__Lachnospiraceae_g__TB5_s__TB5 sp016591975],RS_GCF_900111235.1_protein.faa_NZ_FOJI01000019.1_51@PF00015_full_PFAM.369.572:0.162548[&&NHX:Type=GTDB:gtdb_class=c__Clostridia:gtdb_domain=d__Bacteria:gtdb_family=f__Lachnospiraceae:gtdb_genus=g__Clostridium_N:gtdb_order=o__Lachnospirales:gtdb_phylum=p__Firmicutes_A:gtdb_species=s__Clostridium_N fimetarium:heptad=MCP-44H:species=d__Bacteria_p__Firmicutes_A_c__Clostridia_o__Lachnospirales_f__Lachnospiraceae_g__Clostridium_N_s__Clostridium_N fimetarium])0.997:0.184274[&&NHX:Sample_counter=:Type_counter=GTDB--2:capture_class_counter=:capture_domain_counter=:capture_family_counter=:capture_genus_counter=:capture_order_counter=:capture_phylum_counter=:capture_species_counter=:evoltype=D:gtdb_class_counter=c__Clostridia--2:gtdb_domain_counter=d__Bacteria--2:gtdb_family_counter=f__Lachnospiraceae--2:gtdb_genus_counter=g__Clostridium_N--1||g__TB5--1:gtdb_order_counter=o__Lachnospirales--2:gtdb_phylum_counter=p__Firmicutes_A--2:gtdb_species_counter=s__Clostridium_N fimetarium--1||s__TB5 sp016591975--1:heptad_counter=MCP-44H--2:lbd_counter=:lca=d__Bacteria:lca_tree=f__Lachnospiraceae:name=N304287:ref_name_counter=],RS_GCF_900112775.1_protein.faa_NZ_FOYZ01000001.1_82@PF00015_full_PFAM.340.539:0.342494[&&NHX:Type=GTDB:gtdb_class=c__Clostridia:gtdb_domain=d__Bacteria:gtdb_family=f__Lachnospiraceae:gtdb_genus=g__Clostridium_AI:gtdb_order=o__Lachnospirales:gtdb_phylum=p__Firmicutes_A:gtdb_species=s__Clostridium_AI populeti:heptad=MCP-44H:species=d__Bacteria_p__Firmicutes_A_c__Clostridia_o__Lachnospirales_f__Lachnospiraceae_g__Clostridium_AI_s__Clostridium_AI populeti])0.904:0.083172[&&NHX:Sample_counter=:Type_counter=GTDB--3:capture_class_counter=:capture_domain_counter=:capture_family_counter=:capture_genus_counter=:capture_order_counter=:capture_phylum_counter=:capture_species_counter=:evoltype=D:gtdb_class_counter=c__Clostridia--3:gtdb_domain_counter=d__Bacteria--3:gtdb_family_counter=f__Lachnospiraceae--3:gtdb_genus_counter=g__Clostridium_AI--1||g__Clostridium_N--1||g__TB5--1:gtdb_order_counter=o__Lachnospirales--3:gtdb_phylum_counter=p__Firmicutes_A--3:gtdb_species_counter=s__Clostridium_AI populeti--1||s__Clostridium_N fimetarium--1||s__TB5 sp016591975--1:heptad_counter=MCP-44H--3:lbd_counter=:lca=d__Bacteria:lca_tree=f__Lachnospiraceae:name=N304289:ref_name_counter=])0.694:0.0363837[&&NHX:Sample_counter=:Type_counter=GTDB--5:capture_class_counter=:capture_domain_counter=:capture_family_counter=:capture_genus_counter=:capture_order_counter=:capture_phylum_counter=:capture_species_counter=:evoltype=D:gtdb_class_counter=c__Clostridia--5:gtdb_domain_counter=d__Bacteria--5:gtdb_family_counter=f__Lachnospiraceae--5:gtdb_genus_counter=g__CAG-303--1||g__Clostridium_AI--1||g__Clostridium_N--1||g__TB5--1||g__UBA3766--1:gtdb_order_counter=o__Lachnospirales--5:gtdb_phylum_counter=p__Firmicutes_A--5:gtdb_species_counter=s__CAG-303 sp012520815--1||s__Clostridium_AI populeti--1||s__Clostridium_N fimetarium--1||s__TB5 sp016591975--1||s__UBA3766 sp902782715--1:heptad_counter=MCP-44H--5:lbd_counter=:lca=d__Bacteria:lca_tree=f__Lachnospiraceae:name=N304290:ref_name_counter=])0.547:0.00732608[&&NHX:Sample_counter=rhiztom2--1:Type_counter=GTDB--52||capture--1:capture_class_counter=c__Spirochaetia--1:capture_domain_counter=d__Bacteria--1:capture_family_counter=f__Treponemataceae--1:capture_genus_counter=g__Treponema_D--1:capture_order_counter=o__Treponematales--1:capture_phylum_counter=p__Spirochaetota--1:capture_species_counter=s__Treponema_D sp016286535--1:evoltype=D:gtdb_class_counter=c__Clostridia--43||c__Leptospirae--9:gtdb_domain_counter=d__Bacteria--52:gtdb_family_counter=f__Cellulosilyticaceae--1||f__Lachnospiraceae--42||f__Leptospiraceae--9:gtdb_genus_counter=g__14-2--4||g__Agathobacter--4||g__CAG-303--2||g__CAG-411--1||g__CAG-45--1||g__CAG-590--1||g__COE1--6||g__Cellulosilyticum--1||g__Clostridium_AI--1||g__Clostridium_N--1||g__Eubacterium_F--2||g__Eubacterium_J--1||g__Lachnoclostridium--2||g__Leptospira_A--9||g__MGBC100174--1||g__RGIG1668--1||g__RUG11977--6||g__SZUA-378--1||g__TB5--1||g__UBA3282--5||g__UBA3766--1:gtdb_order_counter=o__Lachnospirales--43||o__Leptospirales--9:gtdb_phylum_counter=p__Firmicutes_A--43||p__Spirochaetota--9:gtdb_species_counter=s__14-2 sp001940225--1||s__14-2 sp012519695--1||s__14-2 sp910578825--1||s__14-2 sp910587895--1||s__Agathobacter sp017523185--1||s__Agathobacter sp017623935--1||s__Agathobacter sp900546625--1||s__Agathobacter sp910587655--1||s__CAG-303 sp012520815--1||s__CAG-303 sp017408025--1||s__CAG-411 sp014799595--1||s__CAG-45 sp000438375--1||s__CAG-590 sp900548855--1||s__COE1 sp009774245--1||s__COE1 sp017391545--1||s__COE1 sp017424235--1||s__COE1 sp017436865--2||s__COE1 sp017440575--1||s__Cellulosilyticum ruminicola--1||s__Clostridium_AI populeti--1||s__Clostridium_N fimetarium--1||s__Eubacterium_F sp002362575--1||s__Eubacterium_F sp002490465--1||s__Eubacterium_J sp910584595--1||s__Lachnoclostridium sp015057635--2||s__Leptospira_A biflexa--1||s__Leptospira_A ellinghausenii--1||s__Leptospira_A jelokensis--1||s__Leptospira_A kanakyensis--1||s__Leptospira_A kemamanensis--1||s__Leptospira_A levettii--1||s__Leptospira_A sp016742255--1||s__Leptospira_A terpstrae--1||s__Leptospira_A yanagawae--1||s__MGBC100174 sp910576895--1||s__RGIG1668 sp017399685--1||s__RUG11977 sp016287095--1||s__RUG11977 sp017427415--1||s__RUG11977 sp017553965--1||s__RUG11977 sp017557525--1||s__RUG11977 sp017620375--1||s__RUG11977 sp902774525--1||s__SZUA-378 sp003246295--1||s__TB5 sp016591975--1||s__UBA3282 sp002361355--1||s__UBA3282 sp002490705--1||s__UBA3282 sp002491905--1||s__UBA3282 sp002492725--1||s__UBA3282 sp014804605--1||s__UBA3766 sp902782715--1:heptad_counter=MCP-24H--1||MCP-44H--52:lbd_counter=:lca=d__Bacteria:lca_tree=d__Bacteria:name=N304291:ref_name_counter=])0.342:0.0335009[&&NHX:Sample_counter=rhizpot3--1||rhiztom2--1:Type_counter=GTDB--391||capture--2:capture_class_counter=c__Clostridia--1||c__Spirochaetia--1:capture_domain_counter=d__Bacteria--2:capture_family_counter=f__Cellulosilyticaceae--1||f__Treponemataceae--1:capture_genus_counter=g__Cellulosilyticum--1||g__Treponema_D--1:capture_order_counter=o__Lachnospirales--1||o__Treponematales--1:capture_phylum_counter=p__Firmicutes_A--1||p__Spirochaetota--1:capture_species_counter=s__Cellulosilyticum sp017421915--1||s__Treponema_D sp016286535--1:evoltype=D:gtdb_class_counter=c__Clostridia--376||c__Leptospirae--9||c__Synergistia--6:gtdb_domain_counter=d__Bacteria--391:gtdb_family_counter=f__Aminobacteriaceae--6||f__Cellulosilyticaceae--4||f__Clostridiaceae--2||f__Lachnospiraceae--370||f__Leptospiraceae--9:gtdb_genus_counter=g__14-2--9||g__1XD42-69--5||g__1XD8-76--3||g__AC2028--12||g__Acetatifactor--17||g__Agathobacter--9||g__Butyribacter--3||g__Butyrivibrio--4||g__Butyrivibrio_A--1||g__C-53--1||g__CAG-127--3||g__CAG-303--3||g__CAG-411--4||g__CAG-45--5||g__CAG-510--1||g__CAG-590--9||g__CAG-603--1||g__CAG-632--7||g__CAG-882--2||g__CAG-95--8||g__COE1--15||g__Catonella--3||g__Cellulosilyticum--4||g__Clostridium--2||g__Clostridium_AI--1||g__Clostridium_N--1||g__Eubacterium_F--27||g__Eubacterium_J--4||g__FD2005--2||g__Fretibacterium--6||g__JAAYNV01--1||g__JAAYYM01--1||g__JAGOGN01--1||g__KM106-2--2||g__Lachnoclostridium--5||g__Lachnospira--3||g__Lachnotalea--1||g__Leptospira_A--9||g__MGBC100174--1||g__MGBC120314--2||g__MGBC140009--1||g__NC2004--1||g__NK4A136--8||g__NK4A144--31||g__Pseudobutyrivibrio--21||g__RGIG10340--1||g__RGIG1668--1||g__RGIG3002--1||g__RGIG3528--1||g__RGIG4034--1||g__RGIG4057--2||g__RGIG4930--1||g__RGIG6919--1||g__RGIG7926--2||g__RGIG8607--1||g__RGIG8767--2||g__RGIG989--1||g__RUG11200--1||g__RUG11237--2||g__RUG115--3||g__RUG11977--20||g__RUG12461--1||g__RUG12871--1||g__Roseburia--8||g__SIG299--1||g__SIG307--9||g__SIG333--1||g__SZUA-378--1||g__SZUA-448--1||g__TB5--1||g__UBA1258--1||g__UBA1712--10||g__UBA1729--1||g__UBA1753--4||g__UBA2821--1||g__UBA2868--19||g__UBA2882--1||g__UBA3282--10||g__UBA3766--2||g__UBA7050--6||g__UBA935--1||g__UMGS2037--1||g__W0P33-017--1||g__XBB1006--3||g__XBB2008--1||g__XBD2001--4:gtdb_order_counter=o__Clostridiales--2||o__Lachnospirales--374||o__Leptospirales--9||o__Synergistales--6:gtdb_phylum_counter=p__Firmicutes_A--376||p__Spirochaetota--9||p__Synergistota--6:gtdb_species_counter=s__14-2 sp001940225--2||s__14-2 sp012519695--2||s__14-2 sp910575005--1||s__14-2 sp910575075--1||s__14-2 sp910576385--1||s__14-2 sp910578825--1||s__14-2 sp910587895--1||s__1XD42-69 sp003612565--1||s__1XD42-69 sp014287635--2||s__1XD42-69 sp017624495--1||s__1XD42-69 sp017625255--1||s__1XD8-76 sp910573755--1||s__1XD8-76 sp910577955--1||s__1XD8-76 sp910578085--1||s__AC2028 sp000702085--1||s__AC2028 sp000702685--1||s__AC2028 sp002373595--1||s__AC2028 sp002373975--1||s__AC2028 sp016285265--1||s__AC2028 sp016291475--1||s__AC2028 sp017617005--1||s__AC2028 sp017940415--1||s__AC2028 sp017964745--1||s__AC2028 sp018056425--1||s__AC2028 sp900320825--1||s__AC2028 sp902794095--1||s__Acetatifactor sp016303085--1||s__Acetatifactor sp017520425--1||s__Acetatifactor sp017521605--1||s__Acetatifactor sp017522685--1||s__Acetatifactor sp017621075--1||s__Acetatifactor sp900554205--2||s__Acetatifactor sp900755865--1||s__Acetatifactor sp900772845--1||s__Acetatifactor sp902766425--1||s__Acetatifactor sp910577665--1||s__Acetatifactor sp910578215--1||s__Acetatifactor sp910578815--1||s__Acetatifactor sp910579755--1||s__Acetatifactor sp910586215--1||s__Acetatifactor sp910586485--1||s__Acetatifactor sp910589655--1||s__Agathobacter faecis--1||s__Agathobacter sp002474415--1||s__Agathobacter sp015057085--1||s__Agathobacter sp017523185--1||s__Agathobacter sp017623935--1||s__Agathobacter sp900546625--1||s__Agathobacter sp905209075--1||s__Agathobacter sp910587655--2||s__Butyribacter sp900759665--1||s__Butyribacter sp902788645--1||s__Butyribacter sp902795705--1||s__Butyrivibrio fibrisolvens--1||s__Butyrivibrio fibrisolvens_C--1||s__Butyrivibrio sp017400305--1||s__Butyrivibrio sp017535945--1||s__Butyrivibrio_A sp016297265--1||s__C-53 sp003612525--1||s__CAG-127 sp002493625--1||s__CAG-127 sp017525525--1||s__CAG-127 sp900766925--1||s__CAG-303 sp012520815--1||s__CAG-303 sp017408025--1||s__CAG-303 sp017412055--1||s__CAG-411 sp014799595--1||s__CAG-411 sp017393285--2||s__CAG-411 sp017399885--1||s__CAG-45 sp000438375--3||s__CAG-45 sp002299665--1||s__CAG-45 sp900771955--1||s__CAG-510 sp900550475--1||s__CAG-590 sp000431135--1||s__CAG-590 sp003530125--1||s__CAG-590 sp017439675--1||s__CAG-590 sp017622535--1||s__CAG-590 sp900544905--1||s__CAG-590 sp900548855--2||s__CAG-590 sp900769115--1||s__CAG-590 sp910585605--1||s__CAG-603 sp902767015--1||s__CAG-632 sp000431515--1||s__CAG-632 sp002406015--1||s__CAG-632 sp017460485--1||s__CAG-632 sp017623675--1||s__CAG-632 sp900539185--1||s__CAG-632 sp902783585--1||s__CAG-632 sp910587045--1||s__CAG-882 sp000435595--1||s__CAG-882 sp003486385--1||s__CAG-95 sp000436115--1||s__CAG-95 sp009911035--1||s__CAG-95 sp017561085--1||s__CAG-95 sp017622575--1||s__CAG-95 sp017938315--1||s__CAG-95 sp018384375--1||s__CAG-95 sp900066375--1||s__CAG-95 sp902766365--1||s__COE1 sp001916965--1||s__COE1 sp002492295--1||s__COE1 sp009774245--1||s__COE1 sp017391545--3||s__COE1 sp017424235--3||s__COE1 sp017436865--2||s__COE1 sp017440575--2||s__COE1 sp017622845--1||s__COE1 sp900753305--1||s__Catonella sp900314885--1||s__Catonella sp902796595--2||s__Cellulosilyticum lentocellum--1||s__Cellulosilyticum ruminicola--1||s__Cellulosilyticum sp017421915--1||s__Cellulosilyticum sp017941635--1||s__Clostridium sp012519155--1||s__Clostridium sp012519845--1||s__Clostridium_AI populeti--1||s__Clostridium_N fimetarium--1||s__Eubacterium_F sp000433735--1||s__Eubacterium_F sp000434115--1||s__Eubacterium_F sp000687695--1||s__Eubacterium_F sp002362575--2||s__Eubacterium_F sp002490465--2||s__Eubacterium_F sp003453515--1||s__Eubacterium_F sp003491505--2||s__Eubacterium_F sp016280325--1||s__Eubacterium_F sp017445525--1||s__Eubacterium_F sp017540125--1||s__Eubacterium_F sp017614395--1||s__Eubacterium_F sp017633905--1||s__Eubacterium_F sp900318295--1||s__Eubacterium_F sp900319095--1||s__Eubacterium_F sp900539115--1||s__Eubacterium_F sp905212635--1||s__Eubacterium_F sp910575665--1||s__Eubacterium_F sp910579145--1||s__Eubacterium_F sp910583555--1||s__Eubacterium_F sp910584065--1||s__Eubacterium_F sp910584245--1||s__Eubacterium_F sp910584645--1||s__Eubacterium_F sp910585745--1||s__Eubacterium_F sp910589665--1||s__Eubacterium_J sp910574915--1||s__Eubacterium_J sp910584595--2||s__Eubacterium_J sp910586045--1||s__FD2005 sp000702525--1||s__FD2005 sp017392525--1||s__Fretibacterium sp017405525--1||s__Fretibacterium sp017427625--1||s__Fretibacterium sp017446055--1||s__Fretibacterium sp017446645--1||s__Fretibacterium sp017448795--1||s__Fretibacterium sp017451025--1||s__JAAYNV01 sp012520645--1||s__JAAYYM01 sp012515365--1||s__JAGOGN01 sp017996675--1||s__KM106-2 sp009731425--1||s__KM106-2 sp905214875--1||s__Lachnoclostridium phytofermentans--1||s__Lachnoclostridium sp003526525--1||s__Lachnoclostridium sp015057635--3||s__Lachnospira multipara--1||s__Lachnospira multipara_A--1||s__Lachnospira pectinoschiza_B--1||s__Lachnotalea soehngenii--1||s__Leptospira_A biflexa--1||s__Leptospira_A ellinghausenii--1||s__Leptospira_A jelokensis--1||s__Leptospira_A kanakyensis--1||s__Leptospira_A kemamanensis--1||s__Leptospira_A levettii--1||s__Leptospira_A sp016742255--1||s__Leptospira_A terpstrae--1||s__Leptospira_A yanagawae--1||s__MGBC100174 sp910576895--1||s__MGBC120314 sp910584325--2||s__MGBC140009 sp910586015--1||s__NC2004 sp017621205--1||s__NK4A136 sp016281335--1||s__NK4A136 sp016282915--1||s__NK4A136 sp017508825--2||s__NK4A136 sp017526985--1||s__NK4A136 sp017539565--1||s__NK4A136 sp900102065--1||s__NK4A136 sp902787595--1||s__NK4A144 sp000621405--2||s__NK4A144 sp000622025--2||s__NK4A144 sp000746015--1||s__NK4A144 sp003488445--1||s__NK4A144 sp016280355--2||s__NK4A144 sp017417105--1||s__NK4A144 sp017444545--1||s__NK4A144 sp017448845--1||s__NK4A144 sp017453865--1||s__NK4A144 sp017455525--2||s__NK4A144 sp017475845--2||s__NK4A144 sp017483425--1||s__NK4A144 sp017614155--1||s__NK4A144 sp017633935--1||s__NK4A144 sp017634315--1||s__NK4A144 sp017634355--1||s__NK4A144 sp900114405--1||s__NK4A144 sp902782575--1||s__NK4A144 sp902783395--1||s__NK4A144 sp902797705--2||s__NK4A144 sp902803625--2||s__NK4A144 sp902803745--1||s__NK4A144 sp905235585--1||s__NK4A144 sp905236615--1||s__Pseudobutyrivibrio fibrisolvens_A--1||s__Pseudobutyrivibrio ruminis--2||s__Pseudobutyrivibrio ruminis_A--1||s__Pseudobutyrivibrio ruminis_B--1||s__Pseudobutyrivibrio ruminis_D--2||s__Pseudobutyrivibrio ruminis_E--2||s__Pseudobutyrivibrio ruminis_F--1||s__Pseudobutyrivibrio sp000621865--1||s__Pseudobutyrivibrio sp015057185--2||s__Pseudobutyrivibrio sp017471675--2||s__Pseudobutyrivibrio sp017557435--1||s__Pseudobutyrivibrio sp017934625--1||s__Pseudobutyrivibrio sp900104335--1||s__Pseudobutyrivibrio sp900107545--1||s__Pseudobutyrivibrio sp900112855--1||s__Pseudobutyrivibrio sp902775195--1||s__RGIG10340 sp017958585--1||s__RGIG1668 sp017399685--1||s__RGIG3002 sp017437065--1||s__RGIG3528 sp017444675--1||s__RGIG4034 sp016293925--1||s__RGIG4057 sp017462755--1||s__RGIG4057 sp910587085--1||s__RGIG4930 sp017477005--1||s__RGIG6919 sp017540605--1||s__RGIG7926 sp016282595--1||s__RGIG7926 sp905236705--1||s__RGIG8607 sp017624115--1||s__RGIG8767 sp016294075--1||s__RGIG8767 sp017621115--1||s__RGIG989 sp017390525--1||s__RUG11200 sp902766825--1||s__RUG11237 sp017408735--1||s__RUG11237 sp902767135--1||s__RUG115 sp017484135--2||s__RUG115 sp902782995--1||s__RUG11977 sp016281275--1||s__RUG11977 sp016282435--1||s__RUG11977 sp016285135--1||s__RUG11977 sp016287095--2||s__RUG11977 sp016290905--1||s__RUG11977 sp017427415--1||s__RUG11977 sp017427685--1||s__RUG11977 sp017542245--1||s__RUG11977 sp017553035--1||s__RUG11977 sp017553665--1||s__RUG11977 sp017553965--1||s__RUG11977 sp017557525--2||s__RUG11977 sp017620375--1||s__RUG11977 sp017958245--1||s__RUG11977 sp017960415--2||s__RUG11977 sp017964055--1||s__RUG11977 sp902774525--1||s__RUG12461 sp017450105--1||s__RUG12871 sp902783445--1||s__Roseburia hominis--1||s__Roseburia sp003470905--2||s__Roseburia sp014804775--1||s__Roseburia sp017937095--1||s__Roseburia sp900542495--1||s__Roseburia sp900548205--1||s__Roseburia sp910587865--1||s__SIG299 sp017938285--1||s__SIG307 sp015057365--1||s__SIG307 sp017463035--1||s__SIG307 sp017503735--3||s__SIG307 sp017556805--1||s__SIG307 sp017938405--3||s__SIG333 sp015056815--1||s__SZUA-378 sp003246295--1||s__SZUA-448 sp016280395--1||s__TB5 sp016591975--1||s__UBA1258 sp017963665--1||s__UBA1712 sp016286035--1||s__UBA1712 sp016290615--1||s__UBA1712 sp017540355--1||s__UBA1712 sp017619635--2||s__UBA1712 sp017961385--1||s__UBA1712 sp018064425--1||s__UBA1712 sp902783735--2||s__UBA1712 sp902789785--1||s__UBA1729 sp002315945--1||s__UBA1753 sp002317595--1||s__UBA1753 sp016288495--1||s__UBA1753 sp017441585--1||s__UBA1753 sp017544285--1||s__UBA2821 sp002351535--1||s__UBA2868 sp002350465--1||s__UBA2868 sp002368575--1||s__UBA2868 sp002394535--1||s__UBA2868 sp004552595--1||s__UBA2868 sp016281085--2||s__UBA2868 sp016281675--1||s__UBA2868 sp017432845--2||s__UBA2868 sp017526745--1||s__UBA2868 sp017544705--2||s__UBA2868 sp017550535--1||s__UBA2868 sp017612555--1||s__UBA2868 sp017620255--1||s__UBA2868 sp017961065--1||s__UBA2868 sp902775485--1||s__UBA2868 sp902779305--1||s__UBA2868 sp902803305--1||s__UBA2882 sp900542015--1||s__UBA3282 sp002361355--1||s__UBA3282 sp002490705--1||s__UBA3282 sp002490835--1||s__UBA3282 sp002491905--1||s__UBA3282 sp002492725--1||s__UBA3282 sp014804605--1||s__UBA3282 sp910578715--1||s__UBA3282 sp910579735--1||s__UBA3282 sp910584965--1||s__UBA3282 sp910585555--1||s__UBA3766 sp016285575--1||s__UBA3766 sp902782715--1||s__UBA7050 sp002493905--2||s__UBA7050 sp003979345--2||s__UBA7050 sp014804425--1||s__UBA7050 sp014804755--1||s__UBA935 sp009787745--1||s__UMGS2037 sp900557385--1||s__W0P33-017 sp004562765--1||s__XBB1006 sp016283755--1||s__XBB1006 sp017442585--1||s__XBB1006 sp017615375--1||s__XBB2008 sp017460885--1||s__XBD2001 sp017959525--2||s__XBD2001 sp900116395--2:heptad_counter=MCP-24H--10||MCP-44H--383:lbd_counter=:lca=d__Bacteria:lca_tree=f__Lachnospiraceae:name=N304292:ref_name_counter=],((GB_GCA_002307215.1_protein.faa_DBTU01000005.1_67@PF00015_full_PFAM.520.714:0.180242[&&NHX:Type=GTDB:gtdb_class=c__Clostridia:gtdb_domain=d__Bacteria:gtdb_family=f__Lachnospiraceae:gtdb_genus=g__Mobilitalea:gtdb_order=o__Lachnospirales:gtdb_phylum=p__Firmicutes_A:gtdb_species=s__Mobilitalea sp002307215:heptad=MCP-44H:species=d__Bacteria_p__Firmicutes_A_c__Clostridia_o__Lachnospirales_f__Lachnospiraceae_g__Mobilitalea_s__Mobilitalea sp002307215],(GB_GCA_012839295.1_protein.faa_DUNO01000020.1_55@PF00015_full_PFAM.499.708:0.209214[&&NHX:Type=GTDB:gtdb_class=c__Clostridia:gtdb_domain=d__Bacteria:gtdb_family=f__Lachnospiraceae:gtdb_genus=g__Mobilitalea:gtdb_order=o__Lachnospirales:gtdb_phylum=p__Firmicutes_A:gtdb_species=s__Mobilitalea sp012839295:heptad=MCP-44H:species=d__Bacteria_p__Firmicutes_A_c__Clostridia_o__Lachnospirales_f__Lachnospiraceae_g__Mobilitalea_s__Mobilitalea sp012839295],RS_GCF_000331995.1_protein.faa_NC_020134.1_1645@PF00015_full_PFAM.515.721:0.237328[&&NHX:Type=GTDB:gtdb_class=c__Clostridia:gtdb_domain=d__Bacteria:gtdb_family=f__DSM-8532:gtdb_genus=g__Thermoclostridium:gtdb_order=o__Acetivibrionales:gtdb_phylum=p__Firmicutes_A:gtdb_species=s__Thermoclostridium stercorarium:heptad=MCP-44H:species=d__Bacteria_p__Firmicutes_A_c__Clostridia_o__Acetivibrionales_f__DSM-8532_g__Thermoclostridium_s__Thermoclostridium stercorarium])0.759:0.0508693[&&NHX:Sample_counter=:Type_counter=GTDB--2:capture_class_counter=:capture_domain_counter=:capture_family_counter=:capture_genus_counter=:capture_order_counter=:capture_phylum_counter=:capture_species_counter=:evoltype=D:gtdb_class_counter=c__Clostridia--2:gtdb_domain_counter=d__Bacteria--2:gtdb_family_counter=f__DSM-8532--1||f__Lachnospiraceae--1:gtdb_genus_counter=g__Mobilitalea--1||g__Thermoclostridium--1:gtdb_order_counter=o__Acetivibrionales--1||o__Lachnospirales--1:gtdb_phylum_counter=p__Firmicutes_A--2:gtdb_species_counter=s__Mobilitalea sp012839295--1||s__Thermoclostridium stercorarium--1:heptad_counter=MCP-44H--2:lbd_counter=:lca=d__Bacteria:lca_tree=c__Clostridia:name=N304296:ref_name_counter=])0.998:0.214993[&&NHX:Sample_counter=:Type_counter=GTDB--3:capture_class_counter=:capture_domain_counter=:capture_family_counter=:capture_genus_counter=:capture_order_counter=:capture_phylum_counter=:capture_species_counter=:evoltype=D:gtdb_class_counter=c__Clostridia--3:gtdb_domain_counter=d__Bacteria--3:gtdb_family_counter=f__DSM-8532--1||f__Lachnospiraceae--2:gtdb_genus_counter=g__Mobilitalea--2||g__Thermoclostridium--1:gtdb_order_counter=o__Acetivibrionales--1||o__Lachnospirales--2:gtdb_phylum_counter=p__Firmicutes_A--3:gtdb_species_counter=s__Mobilitalea sp002307215--1||s__Mobilitalea sp012839295--1||s__Thermoclostridium stercorarium--1:heptad_counter=MCP-44H--3:lbd_counter=:lca=d__Bacteria:lca_tree=c__Clostridia:name=N304297:ref_name_counter=],(GB_GCA_017472325.1_protein.faa_JAFUQM010000037.1_11@PF00015_full_PFAM.505.720:0.320018[&&NHX:Type=GTDB:gtdb_class=c__Clostridia:gtdb_domain=d__Bacteria:gtdb_family=f__Lachnospiraceae:gtdb_genus=g__RGIG4733:gtdb_order=o__Lachnospirales:gtdb_phylum=p__Firmicutes_A:gtdb_species=s__RGIG4733 sp017472325:heptad=MCP-44H:species=d__Bacteria_p__Firmicutes_A_c__Clostridia_o__Lachnospirales_f__Lachnospiraceae_g__RGIG4733_s__RGIG4733 sp017472325],((RS_GCF_900112775.1_protein.faa_NZ_FOYZ01000002.1_177@PF00015_full_PFAM.460.670:0.270153[&&NHX:Type=GTDB:gtdb_class=c__Clostridia:gtdb_domain=d__Bacteria:gtdb_family=f__Lachnospiraceae:gtdb_genus=g__Clostridium_AI:gtdb_order=o__Lachnospirales:gtdb_phylum=p__Firmicutes_A:gtdb_species=s__Clostridium_AI populeti:heptad=MCP-44H:species=d__Bacteria_p__Firmicutes_A_c__Clostridia_o__Lachnospirales_f__Lachnospiraceae_g__Clostridium_AI_s__Clostridium_AI populeti],RS_GCF_003752155.1_protein.faa_NZ_RJVG01000003.1_240@PF00015_full_PFAM.501.684:0.260142[&&NHX:Type=GTDB:gtdb_class=c__Clostridia:gtdb_domain=d__Bacteria:gtdb_family=f__Lachnospiraceae:gtdb_genus=g__Mobilisporobacter:gtdb_order=o__Lachnospirales:gtdb_phylum=p__Firmicutes_A:gtdb_species=s__Mobilisporobacter senegalensis:heptad=MCP-44H:species=d__Bacteria_p__Firmicutes_A_c__Clostridia_o__Lachnospirales_f__Lachnospiraceae_g__Mobilisporobacter_s__Mobilisporobacter senegalensis])0.569:0.0535101[&&NHX:Sample_counter=:Type_counter=GTDB--2:capture_class_counter=:capture_domain_counter=:capture_family_counter=:capture_genus_counter=:capture_order_counter=:capture_phylum_counter=:capture_species_counter=:evoltype=D:gtdb_class_counter=c__Clostridia--2:gtdb_domain_counter=d__Bacteria--2:gtdb_family_counter=f__Lachnospiraceae--2:gtdb_genus_counter=g__Clostridium_AI--1||g__Mobilisporobacter--1:gtdb_order_counter=o__Lachnospirales--2:gtdb_phylum_counter=p__Firmicutes_A--2:gtdb_species_counter=s__Clostridium_AI populeti--1||s__Mobilisporobacter senegalensis--1:heptad_counter=MCP-44H--2:lbd_counter=:lca=d__Bacteria:lca_tree=f__Lachnospiraceae:name=N304301:ref_name_counter=],(GB_GCA_015056725.1_protein.faa_SVFS01000111.1_1@PF00015_full_PFAM.559.769:0.236516[&&NHX:Type=GTDB:gtdb_class=c__Clostridia:gtdb_domain=d__Bacteria:gtdb_family=f__Lachnospiraceae:gtdb_genus=g__1XD8-76:gtdb_order=o__Lachnospirales:gtdb_phylum=p__Firmicutes_A:gtdb_species=s__1XD8-76 sp015056725:heptad=MCP-44H:species=d__Bacteria_p__Firmicutes_A_c__Clostridia_o__Lachnospirales_f__Lachnospiraceae_g__1XD8-76_s__1XD8-76 sp015056725],(((GB_GCA_910578555.1_protein.faa_CAJTPS010000006.1_71@PF00015_full_PFAM.443.660:0.0215649[&&NHX:Type=GTDB:gtdb_class=c__Clostridia:gtdb_domain=d__Bacteria:gtdb_family=f__Lachnospiraceae:gtdb_genus=g__UBA3282:gtdb_order=o__Lachnospirales:gtdb_phylum=p__Firmicutes_A:gtdb_species=s__UBA3282 sp910578555:heptad=MCP-44H:species=d__Bacteria_p__Firmicutes_A_c__Clostridia_o__Lachnospirales_f__Lachnospiraceae_g__UBA3282_s__UBA3282 sp910578555],(GB_GCA_910586615.1_protein.faa_CAJUJP010000013.1_32@PF00015_full_PFAM.442.660:0.0412991[&&NHX:Type=GTDB:gtdb_class=c__Clostridia:gtdb_domain=d__Bacteria:gtdb_family=f__Lachnospiraceae:gtdb_genus=g__UBA3282:gtdb_order=o__Lachnospirales:gtdb_phylum=p__Firmicutes_A:gtdb_species=s__UBA3282 sp910586615:heptad=MCP-44H:species=d__Bacteria_p__Firmicutes_A_c__Clostridia_o__Lachnospirales_f__Lachnospiraceae_g__UBA3282_s__UBA3282 sp910586615],(GB_GCA_014804485.1_protein.faa_JAAUZT010000020.1_79@PF00015_full_PFAM.444.672:0.0128077[&&NHX:Type=GTDB:gtdb_class=c__Clostridia:gtdb_domain=d__Bacteria:gtdb_family=f__Lachnospiraceae:gtdb_genus=g__UBA3282:gtdb_order=o__Lachnospirales:gtdb_phylum=p__Firmicutes_A:gtdb_species=s__UBA3282 sp014804485:heptad=MCP-44H:species=d__Bacteria_p__Firmicutes_A_c__Clostridia_o__Lachnospirales_f__Lachnospiraceae_g__UBA3282_s__UBA3282 sp014804485],(GB_GCA_014804365.1_protein.faa_JAAUZX010000061.1_4@PF00015_full_PFAM.439.666:5e-09[&&NHX:Type=GTDB:gtdb_class=c__Clostridia:gtdb_domain=d__Bacteria:gtdb_family=f__Lachnospiraceae:gtdb_genus=g__UBA3282:gtdb_order=o__Lachnospirales:gtdb_phylum=p__Firmicutes_A:gtdb_species=s__UBA3282 sp014804365:heptad=MCP-44H:species=d__Bacteria_p__Firmicutes_A_c__Clostridia_o__Lachnospirales_f__Lachnospiraceae_g__UBA3282_s__UBA3282 sp014804365],(GB_GCA_014804605.1_protein.faa_JAAUZM010000026.1_14@PF00015_full_PFAM.441.667:5e-09[&&NHX:Type=GTDB:gtdb_class=c__Clostridia:gtdb_domain=d__Bacteria:gtdb_family=f__Lachnospiraceae:gtdb_genus=g__UBA3282:gtdb_order=o__Lachnospirales:gtdb_phylum=p__Firmicutes_A:gtdb_species=s__UBA3282 sp014804605:heptad=MCP-44H:species=d__Bacteria_p__Firmicutes_A_c__Clostridia_o__Lachnospirales_f__Lachnospiraceae_g__UBA3282_s__UBA3282 sp014804605],GB_GCA_014804355.1_protein.faa_JAAUZY010000060.1_57@PF00015_full_PFAM.441.667:5e-09[&&NHX:Type=GTDB:gtdb_class=c__Clostridia:gtdb_domain=d__Bacteria:gtdb_family=f__Lachnospiraceae:gtdb_genus=g__UBA3282:gtdb_order=o__Lachnospirales:gtdb_phylum=p__Firmicutes_A:gtdb_species=s__UBA3282 sp014804355:heptad=MCP-44H:species=d__Bacteria_p__Firmicutes_A_c__Clostridia_o__Lachnospirales_f__Lachnospiraceae_g__UBA3282_s__UBA3282 sp014804355])0.91:0.00600262[&&NHX:Sample_counter=:Type_counter=GTDB--2:capture_class_counter=:capture_domain_counter=:capture_family_counter=:capture_genus_counter=:capture_order_counter=:capture_phylum_counter=:capture_species_counter=:evoltype=D:gtdb_class_counter=c__Clostridia--2:gtdb_domain_counter=d__Bacteria--2:gtdb_family_counter=f__Lachnospiraceae--2:gtdb_genus_counter=g__UBA3282--2:gtdb_order_counter=o__Lachnospirales--2:gtdb_phylum_counter=p__Firmicutes_A--2:gtdb_species_counter=s__UBA3282 sp014804355--1||s__UBA3282 sp014804605--1:heptad_counter=MCP-44H--2:lbd_counter=:lca=d__Bacteria:lca_tree=g__UBA3282:name=N304309:ref_name_counter=])0.903:0.0157576[&&NHX:Sample_counter=:Type_counter=GTDB--3:capture_class_counter=:capture_domain_counter=:capture_family_counter=:capture_genus_counter=:capture_order_counter=:capture_phylum_counter=:capture_species_counter=:evoltype=D:gtdb_class_counter=c__Clostridia--3:gtdb_domain_counter=d__Bacteria--3:gtdb_family_counter=f__Lachnospiraceae--3:gtdb_genus_counter=g__UBA3282--3:gtdb_order_counter=o__Lachnospirales--3:gtdb_phylum_counter=p__Firmicutes_A--3:gtdb_species_counter=s__UBA3282 sp014804355--1||s__UBA3282 sp014804365--1||s__UBA3282 sp014804605--1:heptad_counter=MCP-44H--3:lbd_counter=:lca=d__Bacteria:lca_tree=g__UBA3282:name=N304310:ref_name_counter=])0.78:0.0194842[&&NHX:Sample_counter=:Type_counter=GTDB--4:capture_class_counter=:capture_domain_counter=:capture_family_counter=:capture_genus_counter=:capture_order_counter=:capture_phylum_counter=:capture_species_counter=:evoltype=D:gtdb_class_counter=c__Clostridia--4:gtdb_domain_counter=d__Bacteria--4:gtdb_family_counter=f__Lachnospiraceae--4:gtdb_genus_counter=g__UBA3282--4:gtdb_order_counter=o__Lachnospirales--4:gtdb_phylum_counter=p__Firmicutes_A--4:gtdb_species_counter=s__UBA3282 sp014804355--1||s__UBA3282 sp014804365--1||s__UBA3282 sp014804485--1||s__UBA3282 sp014804605--1:heptad_counter=MCP-44H--4:lbd_counter=:lca=d__Bacteria:lca_tree=g__UBA3282:name=N304311:ref_name_counter=])0.822:0.0179292[&&NHX:Sample_counter=:Type_counter=GTDB--5:capture_class_counter=:capture_domain_counter=:capture_family_counter=:capture_genus_counter=:capture_order_counter=:capture_phylum_counter=:capture_species_counter=:evoltype=D:gtdb_class_counter=c__Clostridia--5:gtdb_domain_counter=d__Bacteria--5:gtdb_family_counter=f__Lachnospiraceae--5:gtdb_genus_counter=g__UBA3282--5:gtdb_order_counter=o__Lachnospirales--5:gtdb_phylum_counter=p__Firmicutes_A--5:gtdb_species_counter=s__UBA3282 sp014804355--1||s__UBA3282 sp014804365--1||s__UBA3282 sp014804485--1||s__UBA3282 sp014804605--1||s__UBA3282 sp910586615--1:heptad_counter=MCP-44H--5:lbd_counter=:lca=d__Bacteria:lca_tree=g__UBA3282:name=N304312:ref_name_counter=])0.993:0.108476[&&NHX:Sample_counter=:Type_counter=GTDB--6:capture_class_counter=:capture_domain_counter=:capture_family_counter=:capture_genus_counter=:capture_order_counter=:capture_phylum_counter=:capture_species_counter=:evoltype=D:gtdb_class_counter=c__Clostridia--6:gtdb_domain_counter=d__Bacteria--6:gtdb_family_counter=f__Lachnospiraceae--6:gtdb_genus_counter=g__UBA3282--6:gtdb_order_counter=o__Lachnospirales--6:gtdb_phylum_counter=p__Firmicutes_A--6:gtdb_species_counter=s__UBA3282 sp014804355--1||s__UBA3282 sp014804365--1||s__UBA3282 sp014804485--1||s__UBA3282 sp014804605--1||s__UBA3282 sp910578555--1||s__UBA3282 sp910586615--1:heptad_counter=MCP-44H--6:lbd_counter=:lca=d__Bacteria:lca_tree=g__UBA3282:name=N304313:ref_name_counter=],((GB_GCA_017626325.1_protein.faa_JAGAIZ010000048.1_4@PF00015_full_PFAM.444.661:0.0377399[&&NHX:Type=GTDB:gtdb_class=c__Clostridia:gtdb_domain=d__Bacteria:gtdb_family=f__Lachnospiraceae:gtdb_genus=g__UBA3282:gtdb_order=o__Lachnospirales:gtdb_phylum=p__Firmicutes_A:gtdb_species=s__UBA3282 sp017626325:heptad=MCP-44H:species=d__Bacteria_p__Firmicutes_A_c__Clostridia_o__Lachnospirales_f__Lachnospiraceae_g__UBA3282_s__UBA3282 sp017626325],GB_GCA_017936885.1_protein.faa_JAGBEO010000028.1_164@PF00015_full_PFAM.445.662:0.0143344[&&NHX:Type=GTDB:gtdb_class=c__Clostridia:gtdb_domain=d__Bacteria:gtdb_family=f__Lachnospiraceae:gtdb_genus=g__UBA3282:gtdb_order=o__Lachnospirales:gtdb_phylum=p__Firmicutes_A:gtdb_species=s__UBA3282 sp017936885:heptad=MCP-44H:species=d__Bacteria_p__Firmicutes_A_c__Clostridia_o__Lachnospirales_f__Lachnospiraceae_g__UBA3282_s__UBA3282 sp017936885])0.995:0.0817247[&&NHX:Sample_counter=:Type_counter=GTDB--2:capture_class_counter=:capture_domain_counter=:capture_family_counter=:capture_genus_counter=:capture_order_counter=:capture_phylum_counter=:capture_species_counter=:evoltype=D:gtdb_class_counter=c__Clostridia--2:gtdb_domain_counter=d__Bacteria--2:gtdb_family_counter=f__Lachnospiraceae--2:gtdb_genus_counter=g__UBA3282--2:gtdb_order_counter=o__Lachnospirales--2:gtdb_phylum_counter=p__Firmicutes_A--2:gtdb_species_counter=s__UBA3282 sp017626325--1||s__UBA3282 sp017936885--1:heptad_counter=MCP-44H--2:lbd_counter=:lca=d__Bacteria:lca_tree=g__UBA3282:name=N304316:ref_name_counter=],(GB_GCA_910579735.1_protein.faa_CAJTUZ010000030.1_21@PF00015_full_PFAM.464.669:0.0606806[&&NHX:Type=GTDB:gtdb_class=c__Clostridia:gtdb_domain=d__Bacteria:gtdb_family=f__Lachnospiraceae:gtdb_genus=g__UBA3282:gtdb_order=o__Lachnospirales:gtdb_phylum=p__Firmicutes_A:gtdb_species=s__UBA3282 sp910579735:heptad=MCP-44H:species=d__Bacteria_p__Firmicutes_A_c__Clostridia_o__Lachnospirales_f__Lachnospiraceae_g__UBA3282_s__UBA3282 sp910579735],(GB_GCA_910579395.1_protein.faa_CAJTUC010000055.1_11@PF00015_full_PFAM.471.672:0.0369733[&&NHX:Type=GTDB:gtdb_class=c__Clostridia:gtdb_domain=d__Bacteria:gtdb_family=f__Lachnospiraceae:gtdb_genus=g__UBA3282:gtdb_order=o__Lachnospirales:gtdb_phylum=p__Firmicutes_A:gtdb_species=s__UBA3282 sp910579395:heptad=MCP-44H:species=d__Bacteria_p__Firmicutes_A_c__Clostridia_o__Lachnospirales_f__Lachnospiraceae_g__UBA3282_s__UBA3282 sp910579395],GB_GCA_910578715.1_protein.faa_CAJTRL010000068.1_16@PF00015_full_PFAM.449.667:0.0703951[&&NHX:Type=GTDB:gtdb_class=c__Clostridia:gtdb_domain=d__Bacteria:gtdb_family=f__Lachnospiraceae:gtdb_genus=g__UBA3282:gtdb_order=o__Lachnospirales:gtdb_phylum=p__Firmicutes_A:gtdb_species=s__UBA3282 sp910578715:heptad=MCP-44H:species=d__Bacteria_p__Firmicutes_A_c__Clostridia_o__Lachnospirales_f__Lachnospiraceae_g__UBA3282_s__UBA3282 sp910578715])0.975:0.0538537[&&NHX:Sample_counter=:Type_counter=GTDB--2:capture_class_counter=:capture_domain_counter=:capture_family_counter=:capture_genus_counter=:capture_order_counter=:capture_phylum_counter=:capture_species_counter=:evoltype=D:gtdb_class_counter=c__Clostridia--2:gtdb_domain_counter=d__Bacteria--2:gtdb_family_counter=f__Lachnospiraceae--2:gtdb_genus_counter=g__UBA3282--2:gtdb_order_counter=o__Lachnospirales--2:gtdb_phylum_counter=p__Firmicutes_A--2:gtdb_species_counter=s__UBA3282 sp910578715--1||s__UBA3282 sp910579395--1:heptad_counter=MCP-44H--2:lbd_counter=:lca=d__Bacteria:lca_tree=g__UBA3282:name=N304320:ref_name_counter=])0.953:0.0551576[&&NHX:Sample_counter=:Type_counter=GTDB--3:capture_class_counter=:capture_domain_counter=:capture_family_counter=:capture_genus_counter=:capture_order_counter=:capture_phylum_counter=:capture_species_counter=:evoltype=D:gtdb_class_counter=c__Clostridia--3:gtdb_domain_counter=d__Bacteria--3:gtdb_family_counter=f__Lachnospiraceae--3:gtdb_genus_counter=g__UBA3282--3:gtdb_order_counter=o__Lachnospirales--3:gtdb_phylum_counter=p__Firmicutes_A--3:gtdb_species_counter=s__UBA3282 sp910578715--1||s__UBA3282 sp910579395--1||s__UBA3282 sp910579735--1:heptad_counter=MCP-44H--3:lbd_counter=:lca=d__Bacteria:lca_tree=g__UBA3282:name=N304321:ref_name_counter=])0.888:0.0424164[&&NHX:Sample_counter=:Type_counter=GTDB--5:capture_class_counter=:capture_domain_counter=:capture_family_counter=:capture_genus_counter=:capture_order_counter=:capture_phylum_counter=:capture_species_counter=:evoltype=D:gtdb_class_counter=c__Clostridia--5:gtdb_domain_counter=d__Bacteria--5:gtdb_family_counter=f__Lachnospiraceae--5:gtdb_genus_counter=g__UBA3282--5:gtdb_order_counter=o__Lachnospirales--5:gtdb_phylum_counter=p__Firmicutes_A--5:gtdb_species_counter=s__UBA3282 sp017626325--1||s__UBA3282 sp017936885--1||s__UBA3282 sp910578715--1||s__UBA3282 sp910579395--1||s__UBA3282 sp910579735--1:heptad_counter=MCP-44H--5:lbd_counter=:lca=d__Bacteria:lca_tree=g__UBA3282:name=N304322:ref_name_counter=])0.982:0.0994248[&&NHX:Sample_counter=:Type_counter=GTDB--11:capture_class_counter=:capture_domain_counter=:capture_family_counter=:capture_genus_counter=:capture_order_counter=:capture_phylum_counter=:capture_species_counter=:evoltype=D:gtdb_class_counter=c__Clostridia--11:gtdb_domain_counter=d__Bacteria--11:gtdb_family_counter=f__Lachnospiraceae--11:gtdb_genus_counter=g__UBA3282--11:gtdb_order_counter=o__Lachnospirales--11:gtdb_phylum_counter=p__Firmicutes_A--11:gtdb_species_counter=s__UBA3282 sp014804355--1||s__UBA3282 sp014804365--1||s__UBA3282 sp014804485--1||s__UBA3282 sp014804605--1||s__UBA3282 sp017626325--1||s__UBA3282 sp017936885--1||s__UBA3282 sp910578555--1||s__UBA3282 sp910578715--1||s__UBA3282 sp910579395--1||s__UBA3282 sp910579735--1||s__UBA3282 sp910586615--1:heptad_counter=MCP-44H--11:lbd_counter=:lca=d__Bacteria:lca_tree=g__UBA3282:name=N304323:ref_name_counter=],((RS_GCF_000732725.1_protein.faa_NZ_JPNB01000001.1_938@PF00015_full_PFAM.483.688:0.0455153[&&NHX:Type=GTDB:gtdb_class=c__Clostridia:gtdb_domain=d__Bacteria:gtdb_family=f__Lachnospiraceae:gtdb_genus=g__Kineothrix:gtdb_order=o__Lachnospirales:gtdb_phylum=p__Firmicutes_A:gtdb_species=s__Kineothrix alysoides:heptad=MCP-44H:species=d__Bacteria_p__Firmicutes_A_c__Clostridia_o__Lachnospirales_f__Lachnospiraceae_g__Kineothrix_s__Kineothrix alysoides],GB_GCA_012520655.1_protein.faa_JAAYNW010000058.1_30@PF00015_full_PFAM.499.700:0.0454768[&&NHX:Type=GTDB:gtdb_class=c__Clostridia:gtdb_domain=d__Bacteria:gtdb_family=f__Lachnospiraceae:gtdb_genus=g__Kineothrix:gtdb_order=o__Lachnospirales:gtdb_phylum=p__Firmicutes_A:gtdb_species=s__Kineothrix sp012520655:heptad=MCP-44H:species=d__Bacteria_p__Firmicutes_A_c__Clostridia_o__Lachnospirales_f__Lachnospiraceae_g__Kineothrix_s__Kineothrix sp012520655])0.973:0.111745[&&NHX:Sample_counter=:Type_counter=GTDB--2:capture_class_counter=:capture_domain_counter=:capture_family_counter=:capture_genus_counter=:capture_order_counter=:capture_phylum_counter=:capture_species_counter=:evoltype=D:gtdb_class_counter=c__Clostridia--2:gtdb_domain_counter=d__Bacteria--2:gtdb_family_counter=f__Lachnospiraceae--2:gtdb_genus_counter=g__Kineothrix--2:gtdb_order_counter=o__Lachnospirales--2:gtdb_phylum_counter=p__Firmicutes_A--2:gtdb_species_counter=s__Kineothrix alysoides--1||s__Kineothrix sp012520655--1:heptad_counter=MCP-44H--2:lbd_counter=:lca=d__Bacteria:lca_tree=g__Kineothrix:name=N304326:ref_name_counter=],GB_GCA_017434885.1_protein.faa_JAFSGE010000030.1_80@PF00015_full_PFAM.508.717:0.273013[&&NHX:Type=GTDB:gtdb_class=c__Clostridia:gtdb_domain=d__Bacteria:gtdb_family=f__Lachnospiraceae:gtdb_genus=g__CAG-95:gtdb_order=o__Lachnospirales:gtdb_phylum=p__Firmicutes_A:gtdb_species=s__CAG-95 sp017434885:heptad=MCP-44H:species=d__Bacteria_p__Firmicutes_A_c__Clostridia_o__Lachnospirales_f__Lachnospiraceae_g__CAG-95_s__CAG-95 sp017434885])0.669:0.0659917[&&NHX:Sample_counter=:Type_counter=GTDB--3:capture_class_counter=:capture_domain_counter=:capture_family_counter=:capture_genus_counter=:capture_order_counter=:capture_phylum_counter=:capture_species_counter=:evoltype=D:gtdb_class_counter=c__Clostridia--3:gtdb_domain_counter=d__Bacteria--3:gtdb_family_counter=f__Lachnospiraceae--3:gtdb_genus_counter=g__CAG-95--1||g__Kineothrix--2:gtdb_order_counter=o__Lachnospirales--3:gtdb_phylum_counter=p__Firmicutes_A--3:gtdb_species_counter=s__CAG-95 sp017434885--1||s__Kineothrix alysoides--1||s__Kineothrix sp012520655--1:heptad_counter=MCP-44H--3:lbd_counter=:lca=d__Bacteria:lca_tree=f__Lachnospiraceae:name=N304328:ref_name_counter=])0.98:0.115834[&&NHX:Sample_counter=:Type_counter=GTDB--14:capture_class_counter=:capture_domain_counter=:capture_family_counter=:capture_genus_counter=:capture_order_counter=:capture_phylum_counter=:capture_species_counter=:evoltype=D:gtdb_class_counter=c__Clostridia--14:gtdb_domain_counter=d__Bacteria--14:gtdb_family_counter=f__Lachnospiraceae--14:gtdb_genus_counter=g__CAG-95--1||g__Kineothrix--2||g__UBA3282--11:gtdb_order_counter=o__Lachnospirales--14:gtdb_phylum_counter=p__Firmicutes_A--14:gtdb_species_counter=s__CAG-95 sp017434885--1||s__Kineothrix alysoides--1||s__Kineothrix sp012520655--1||s__UBA3282 sp014804355--1||s__UBA3282 sp014804365--1||s__UBA3282 sp014804485--1||s__UBA3282 sp014804605--1||s__UBA3282 sp017626325--1||s__UBA3282 sp017936885--1||s__UBA3282 sp910578555--1||s__UBA3282 sp910578715--1||s__UBA3282 sp910579395--1||s__UBA3282 sp910579735--1||s__UBA3282 sp910586615--1:heptad_counter=MCP-44H--14:lbd_counter=:lca=d__Bacteria:lca_tree=f__Lachnospiraceae:name=N304329:ref_name_counter=])0.102:0.0542165[&&NHX:Sample_counter=:Type_counter=GTDB--15:capture_class_counter=:capture_domain_counter=:capture_family_counter=:capture_genus_counter=:capture_order_counter=:capture_phylum_counter=:capture_species_counter=:evoltype=D:gtdb_class_counter=c__Clostridia--15:gtdb_domain_counter=d__Bacteria--15:gtdb_family_counter=f__Lachnospiraceae--15:gtdb_genus_counter=g__1XD8-76--1||g__CAG-95--1||g__Kineothrix--2||g__UBA3282--11:gtdb_order_counter=o__Lachnospirales--15:gtdb_phylum_counter=p__Firmicutes_A--15:gtdb_species_counter=s__1XD8-76 sp015056725--1||s__CAG-95 sp017434885--1||s__Kineothrix alysoides--1||s__Kineothrix sp012520655--1||s__UBA3282 sp014804355--1||s__UBA3282 sp014804365--1||s__UBA3282 sp014804485--1||s__UBA3282 sp014804605--1||s__UBA3282 sp017626325--1||s__UBA3282 sp017936885--1||s__UBA3282 sp910578555--1||s__UBA3282 sp910578715--1||s__UBA3282 sp910579395--1||s__UBA3282 sp910579735--1||s__UBA3282 sp910586615--1:heptad_counter=MCP-44H--15:lbd_counter=:lca=d__Bacteria:lca_tree=f__Lachnospiraceae:name=N304330:ref_name_counter=])0.918:0.0686575[&&NHX:Sample_counter=:Type_counter=GTDB--17:capture_class_counter=:capture_domain_counter=:capture_family_counter=:capture_genus_counter=:capture_order_counter=:capture_phylum_counter=:capture_species_counter=:evoltype=D:gtdb_class_counter=c__Clostridia--17:gtdb_domain_counter=d__Bacteria--17:gtdb_family_counter=f__Lachnospiraceae--17:gtdb_genus_counter=g__1XD8-76--1||g__CAG-95--1||g__Clostridium_AI--1||g__Kineothrix--2||g__Mobilisporobacter--1||g__UBA3282--11:gtdb_order_counter=o__Lachnospirales--17:gtdb_phylum_counter=p__Firmicutes_A--17:gtdb_species_counter=s__1XD8-76 sp015056725--1||s__CAG-95 sp017434885--1||s__Clostridium_AI populeti--1||s__Kineothrix alysoides--1||s__Kineothrix sp012520655--1||s__Mobilisporobacter senegalensis--1||s__UBA3282 sp014804355--1||s__UBA3282 sp014804365--1||s__UBA3282 sp014804485--1||s__UBA3282 sp014804605--1||s__UBA3282 sp017626325--1||s__UBA3282 sp017936885--1||s__UBA3282 sp910578555--1||s__UBA3282 sp910578715--1||s__UBA3282 sp910579395--1||s__UBA3282 sp910579735--1||s__UBA3282 sp910586615--1:heptad_counter=MCP-44H--17:lbd_counter=:lca=d__Bacteria:lca_tree=f__Lachnospiraceae:name=N304331:ref_name_counter=])0.84:0.0427726[&&NHX:Sample_counter=:Type_counter=GTDB--18:capture_class_counter=:capture_domain_counter=:capture_family_counter=:capture_genus_counter=:capture_order_counter=:capture_phylum_counter=:capture_species_counter=:evoltype=D:gtdb_class_counter=c__Clostridia--18:gtdb_domain_counter=d__Bacteria--18:gtdb_family_counter=f__Lachnospiraceae--18:gtdb_genus_counter=g__1XD8-76--1||g__CAG-95--1||g__Clostridium_AI--1||g__Kineothrix--2||g__Mobilisporobacter--1||g__RGIG4733--1||g__UBA3282--11:gtdb_order_counter=o__Lachnospirales--18:gtdb_phylum_counter=p__Firmicutes_A--18:gtdb_species_counter=s__1XD8-76 sp015056725--1||s__CAG-95 sp017434885--1||s__Clostridium_AI populeti--1||s__Kineothrix alysoides--1||s__Kineothrix sp012520655--1||s__Mobilisporobacter senegalensis--1||s__RGIG4733 sp017472325--1||s__UBA3282 sp014804355--1||s__UBA3282 sp014804365--1||s__UBA3282 sp014804485--1||s__UBA3282 sp014804605--1||s__UBA3282 sp017626325--1||s__UBA3282 sp017936885--1||s__UBA3282 sp910578555--1||s__UBA3282 sp910578715--1||s__UBA3282 sp910579395--1||s__UBA3282 sp910579735--1||s__UBA3282 sp910586615--1:heptad_counter=MCP-44H--18:lbd_counter=:lca=d__Bacteria:lca_tree=f__Lachnospiraceae:name=N304332:ref_name_counter=])0.958:0.0734017[&&NHX:Sample_counter=:Type_counter=GTDB--21:capture_class_counter=:capture_domain_counter=:capture_family_counter=:capture_genus_counter=:capture_order_counter=:capture_phylum_counter=:capture_species_counter=:evoltype=D:gtdb_class_counter=c__Clostridia--21:gtdb_domain_counter=d__Bacteria--21:gtdb_family_counter=f__DSM-8532--1||f__Lachnospiraceae--20:gtdb_genus_counter=g__1XD8-76--1||g__CAG-95--1||g__Clostridium_AI--1||g__Kineothrix--2||g__Mobilisporobacter--1||g__Mobilitalea--2||g__RGIG4733--1||g__Thermoclostridium--1||g__UBA3282--11:gtdb_order_counter=o__Acetivibrionales--1||o__Lachnospirales--20:gtdb_phylum_counter=p__Firmicutes_A--21:gtdb_species_counter=s__1XD8-76 sp015056725--1||s__CAG-95 sp017434885--1||s__Clostridium_AI populeti--1||s__Kineothrix alysoides--1||s__Kineothrix sp012520655--1||s__Mobilisporobacter senegalensis--1||s__Mobilitalea sp002307215--1||s__Mobilitalea sp012839295--1||s__RGIG4733 sp017472325--1||s__Thermoclostridium stercorarium--1||s__UBA3282 sp014804355--1||s__UBA3282 sp014804365--1||s__UBA3282 sp014804485--1||s__UBA3282 sp014804605--1||s__UBA3282 sp017626325--1||s__UBA3282 sp017936885--1||s__UBA3282 sp910578555--1||s__UBA3282 sp910578715--1||s__UBA3282 sp910579395--1||s__UBA3282 sp910579735--1||s__UBA3282 sp910586615--1:heptad_counter=MCP-44H--21:lbd_counter=:lca=d__Bacteria:lca_tree=f__Lachnospiraceae:name=N304333:ref_name_counter=])0.625:0.0280581[&&NHX:Sample_counter=rhizpot3--1||rhiztom2--1:Type_counter=GTDB--412||capture--2:capture_class_counter=c__Clostridia--1||c__Spirochaetia--1:capture_domain_counter=d__Bacteria--2:capture_family_counter=f__Cellulosilyticaceae--1||f__Treponemataceae--1:capture_genus_counter=g__Cellulosilyticum--1||g__Treponema_D--1:capture_order_counter=o__Lachnospirales--1||o__Treponematales--1:capture_phylum_counter=p__Firmicutes_A--1||p__Spirochaetota--1:capture_species_counter=s__Cellulosilyticum sp017421915--1||s__Treponema_D sp016286535--1:evoltype=D:gtdb_class_counter=c__Clostridia--397||c__Leptospirae--9||c__Synergistia--6:gtdb_domain_counter=d__Bacteria--412:gtdb_family_counter=f__Aminobacteriaceae--6||f__Cellulosilyticaceae--4||f__Clostridiaceae--2||f__DSM-8532--1||f__Lachnospiraceae--390||f__Leptospiraceae--9:gtdb_genus_counter=g__14-2--9||g__1XD42-69--5||g__1XD8-76--4||g__AC2028--12||g__Acetatifactor--17||g__Agathobacter--9||g__Butyribacter--3||g__Butyrivibrio--4||g__Butyrivibrio_A--1||g__C-53--1||g__CAG-127--3||g__CAG-303--3||g__CAG-411--4||g__CAG-45--5||g__CAG-510--1||g__CAG-590--9||g__CAG-603--1||g__CAG-632--7||g__CAG-882--2||g__CAG-95--9||g__COE1--15||g__Catonella--3||g__Cellulosilyticum--4||g__Clostridium--2||g__Clostridium_AI--2||g__Clostridium_N--1||g__Eubacterium_F--27||g__Eubacterium_J--4||g__FD2005--2||g__Fretibacterium--6||g__JAAYNV01--1||g__JAAYYM01--1||g__JAGOGN01--1||g__KM106-2--2||g__Kineothrix--2||g__Lachnoclostridium--5||g__Lachnospira--3||g__Lachnotalea--1||g__Leptospira_A--9||g__MGBC100174--1||g__MGBC120314--2||g__MGBC140009--1||g__Mobilisporobacter--1||g__Mobilitalea--2||g__NC2004--1||g__NK4A136--8||g__NK4A144--31||g__Pseudobutyrivibrio--21||g__RGIG10340--1||g__RGIG1668--1||g__RGIG3002--1||g__RGIG3528--1||g__RGIG4034--1||g__RGIG4057--2||g__RGIG4733--1||g__RGIG4930--1||g__RGIG6919--1||g__RGIG7926--2||g__RGIG8607--1||g__RGIG8767--2||g__RGIG989--1||g__RUG11200--1||g__RUG11237--2||g__RUG115--3||g__RUG11977--20||g__RUG12461--1||g__RUG12871--1||g__Roseburia--8||g__SIG299--1||g__SIG307--9||g__SIG333--1||g__SZUA-378--1||g__SZUA-448--1||g__TB5--1||g__Thermoclostridium--1||g__UBA1258--1||g__UBA1712--10||g__UBA1729--1||g__UBA1753--4||g__UBA2821--1||g__UBA2868--19||g__UBA2882--1||g__UBA3282--21||g__UBA3766--2||g__UBA7050--6||g__UBA935--1||g__UMGS2037--1||g__W0P33-017--1||g__XBB1006--3||g__XBB2008--1||g__XBD2001--4:gtdb_order_counter=o__Acetivibrionales--1||o__Clostridiales--2||o__Lachnospirales--394||o__Leptospirales--9||o__Synergistales--6:gtdb_phylum_counter=p__Firmicutes_A--397||p__Spirochaetota--9||p__Synergistota--6:gtdb_species_counter=s__14-2 sp001940225--2||s__14-2 sp012519695--2||s__14-2 sp910575005--1||s__14-2 sp910575075--1||s__14-2 sp910576385--1||s__14-2 sp910578825--1||s__14-2 sp910587895--1||s__1XD42-69 sp003612565--1||s__1XD42-69 sp014287635--2||s__1XD42-69 sp017624495--1||s__1XD42-69 sp017625255--1||s__1XD8-76 sp015056725--1||s__1XD8-76 sp910573755--1||s__1XD8-76 sp910577955--1||s__1XD8-76 sp910578085--1||s__AC2028 sp000702085--1||s__AC2028 sp000702685--1||s__AC2028 sp002373595--1||s__AC2028 sp002373975--1||s__AC2028 sp016285265--1||s__AC2028 sp016291475--1||s__AC2028 sp017617005--1||s__AC2028 sp017940415--1||s__AC2028 sp017964745--1||s__AC2028 sp018056425--1||s__AC2028 sp900320825--1||s__AC2028 sp902794095--1||s__Acetatifactor sp016303085--1||s__Acetatifactor sp017520425--1||s__Acetatifactor sp017521605--1||s__Acetatifactor sp017522685--1||s__Acetatifactor sp017621075--1||s__Acetatifactor sp900554205--2||s__Acetatifactor sp900755865--1||s__Acetatifactor sp900772845--1||s__Acetatifactor sp902766425--1||s__Acetatifactor sp910577665--1||s__Acetatifactor sp910578215--1||s__Acetatifactor sp910578815--1||s__Acetatifactor sp910579755--1||s__Acetatifactor sp910586215--1||s__Acetatifactor sp910586485--1||s__Acetatifactor sp910589655--1||s__Agathobacter faecis--1||s__Agathobacter sp002474415--1||s__Agathobacter sp015057085--1||s__Agathobacter sp017523185--1||s__Agathobacter sp017623935--1||s__Agathobacter sp900546625--1||s__Agathobacter sp905209075--1||s__Agathobacter sp910587655--2||s__Butyribacter sp900759665--1||s__Butyribacter sp902788645--1||s__Butyribacter sp902795705--1||s__Butyrivibrio fibrisolvens--1||s__Butyrivibrio fibrisolvens_C--1||s__Butyrivibrio sp017400305--1||s__Butyrivibrio sp017535945--1||s__Butyrivibrio_A sp016297265--1||s__C-53 sp003612525--1||s__CAG-127 sp002493625--1||s__CAG-127 sp017525525--1||s__CAG-127 sp900766925--1||s__CAG-303 sp012520815--1||s__CAG-303 sp017408025--1||s__CAG-303 sp017412055--1||s__CAG-411 sp014799595--1||s__CAG-411 sp017393285--2||s__CAG-411 sp017399885--1||s__CAG-45 sp000438375--3||s__CAG-45 sp002299665--1||s__CAG-45 sp900771955--1||s__CAG-510 sp900550475--1||s__CAG-590 sp000431135--1||s__CAG-590 sp003530125--1||s__CAG-590 sp017439675--1||s__CAG-590 sp017622535--1||s__CAG-590 sp900544905--1||s__CAG-590 sp900548855--2||s__CAG-590 sp900769115--1||s__CAG-590 sp910585605--1||s__CAG-603 sp902767015--1||s__CAG-632 sp000431515--1||s__CAG-632 sp002406015--1||s__CAG-632 sp017460485--1||s__CAG-632 sp017623675--1||s__CAG-632 sp900539185--1||s__CAG-632 sp902783585--1||s__CAG-632 sp910587045--1||s__CAG-882 sp000435595--1||s__CAG-882 sp003486385--1||s__CAG-95 sp000436115--1||s__CAG-95 sp009911035--1||s__CAG-95 sp017434885--1||s__CAG-95 sp017561085--1||s__CAG-95 sp017622575--1||s__CAG-95 sp017938315--1||s__CAG-95 sp018384375--1||s__CAG-95 sp900066375--1||s__CAG-95 sp902766365--1||s__COE1 sp001916965--1||s__COE1 sp002492295--1||s__COE1 sp009774245--1||s__COE1 sp017391545--3||s__COE1 sp017424235--3||s__COE1 sp017436865--2||s__COE1 sp017440575--2||s__COE1 sp017622845--1||s__COE1 sp900753305--1||s__Catonella sp900314885--1||s__Catonella sp902796595--2||s__Cellulosilyticum lentocellum--1||s__Cellulosilyticum ruminicola--1||s__Cellulosilyticum sp017421915--1||s__Cellulosilyticum sp017941635--1||s__Clostridium sp012519155--1||s__Clostridium sp012519845--1||s__Clostridium_AI populeti--2||s__Clostridium_N fimetarium--1||s__Eubacterium_F sp000433735--1||s__Eubacterium_F sp000434115--1||s__Eubacterium_F sp000687695--1||s__Eubacterium_F sp002362575--2||s__Eubacterium_F sp002490465--2||s__Eubacterium_F sp003453515--1||s__Eubacterium_F sp003491505--2||s__Eubacterium_F sp016280325--1||s__Eubacterium_F sp017445525--1||s__Eubacterium_F sp017540125--1||s__Eubacterium_F sp017614395--1||s__Eubacterium_F sp017633905--1||s__Eubacterium_F sp900318295--1||s__Eubacterium_F sp900319095--1||s__Eubacterium_F sp900539115--1||s__Eubacterium_F sp905212635--1||s__Eubacterium_F sp910575665--1||s__Eubacterium_F sp910579145--1||s__Eubacterium_F sp910583555--1||s__Eubacterium_F sp910584065--1||s__Eubacterium_F sp910584245--1||s__Eubacterium_F sp910584645--1||s__Eubacterium_F sp910585745--1||s__Eubacterium_F sp910589665--1||s__Eubacterium_J sp910574915--1||s__Eubacterium_J sp910584595--2||s__Eubacterium_J sp910586045--1||s__FD2005 sp000702525--1||s__FD2005 sp017392525--1||s__Fretibacterium sp017405525--1||s__Fretibacterium sp017427625--1||s__Fretibacterium sp017446055--1||s__Fretibacterium sp017446645--1||s__Fretibacterium sp017448795--1||s__Fretibacterium sp017451025--1||s__JAAYNV01 sp012520645--1||s__JAAYYM01 sp012515365--1||s__JAGOGN01 sp017996675--1||s__KM106-2 sp009731425--1||s__KM106-2 sp905214875--1||s__Kineothrix alysoides--1||s__Kineothrix sp012520655--1||s__Lachnoclostridium phytofermentans--1||s__Lachnoclostridium sp003526525--1||s__Lachnoclostridium sp015057635--3||s__Lachnospira multipara--1||s__Lachnospira multipara_A--1||s__Lachnospira pectinoschiza_B--1||s__Lachnotalea soehngenii--1||s__Leptospira_A biflexa--1||s__Leptospira_A ellinghausenii--1||s__Leptospira_A jelokensis--1||s__Leptospira_A kanakyensis--1||s__Leptospira_A kemamanensis--1||s__Leptospira_A levettii--1||s__Leptospira_A sp016742255--1||s__Leptospira_A terpstrae--1||s__Leptospira_A yanagawae--1||s__MGBC100174 sp910576895--1||s__MGBC120314 sp910584325--2||s__MGBC140009 sp910586015--1||s__Mobilisporobacter senegalensis--1||s__Mobilitalea sp002307215--1||s__Mobilitalea sp012839295--1||s__NC2004 sp017621205--1||s__NK4A136 sp016281335--1||s__NK4A136 sp016282915--1||s__NK4A136 sp017508825--2||s__NK4A136 sp017526985--1||s__NK4A136 sp017539565--1||s__NK4A136 sp900102065--1||s__NK4A136 sp902787595--1||s__NK4A144 sp000621405--2||s__NK4A144 sp000622025--2||s__NK4A144 sp000746015--1||s__NK4A144 sp003488445--1||s__NK4A144 sp016280355--2||s__NK4A144 sp017417105--1||s__NK4A144 sp017444545--1||s__NK4A144 sp017448845--1||s__NK4A144 sp017453865--1||s__NK4A144 sp017455525--2||s__NK4A144 sp017475845--2||s__NK4A144 sp017483425--1||s__NK4A144 sp017614155--1||s__NK4A144 sp017633935--1||s__NK4A144 sp017634315--1||s__NK4A144 sp017634355--1||s__NK4A144 sp900114405--1||s__NK4A144 sp902782575--1||s__NK4A144 sp902783395--1||s__NK4A144 sp902797705--2||s__NK4A144 sp902803625--2||s__NK4A144 sp902803745--1||s__NK4A144 sp905235585--1||s__NK4A144 sp905236615--1||s__Pseudobutyrivibrio fibrisolvens_A--1||s__Pseudobutyrivibrio ruminis--2||s__Pseudobutyrivibrio ruminis_A--1||s__Pseudobutyrivibrio ruminis_B--1||s__Pseudobutyrivibrio ruminis_D--2||s__Pseudobutyrivibrio ruminis_E--2||s__Pseudobutyrivibrio ruminis_F--1||s__Pseudobutyrivibrio sp000621865--1||s__Pseudobutyrivibrio sp015057185--2||s__Pseudobutyrivibrio sp017471675--2||s__Pseudobutyrivibrio sp017557435--1||s__Pseudobutyrivibrio sp017934625--1||s__Pseudobutyrivibrio sp900104335--1||s__Pseudobutyrivibrio sp900107545--1||s__Pseudobutyrivibrio sp900112855--1||s__Pseudobutyrivibrio sp902775195--1||s__RGIG10340 sp017958585--1||s__RGIG1668 sp017399685--1||s__RGIG3002 sp017437065--1||s__RGIG3528 sp017444675--1||s__RGIG4034 sp016293925--1||s__RGIG4057 sp017462755--1||s__RGIG4057 sp910587085--1||s__RGIG4733 sp017472325--1||s__RGIG4930 sp017477005--1||s__RGIG6919 sp017540605--1||s__RGIG7926 sp016282595--1||s__RGIG7926 sp905236705--1||s__RGIG8607 sp017624115--1||s__RGIG8767 sp016294075--1||s__RGIG8767 sp017621115--1||s__RGIG989 sp017390525--1||s__RUG11200 sp902766825--1||s__RUG11237 sp017408735--1||s__RUG11237 sp902767135--1||s__RUG115 sp017484135--2||s__RUG115 sp902782995--1||s__RUG11977 sp016281275--1||s__RUG11977 sp016282435--1||s__RUG11977 sp016285135--1||s__RUG11977 sp016287095--2||s__RUG11977 sp016290905--1||s__RUG11977 sp017427415--1||s__RUG11977 sp017427685--1||s__RUG11977 sp017542245--1||s__RUG11977 sp017553035--1||s__RUG11977 sp017553665--1||s__RUG11977 sp017553965--1||s__RUG11977 sp017557525--2||s__RUG11977 sp017620375--1||s__RUG11977 sp017958245--1||s__RUG11977 sp017960415--2||s__RUG11977 sp017964055--1||s__RUG11977 sp902774525--1||s__RUG12461 sp017450105--1||s__RUG12871 sp902783445--1||s__Roseburia hominis--1||s__Roseburia sp003470905--2||s__Roseburia sp014804775--1||s__Roseburia sp017937095--1||s__Roseburia sp900542495--1||s__Roseburia sp900548205--1||s__Roseburia sp910587865--1||s__SIG299 sp017938285--1||s__SIG307 sp015057365--1||s__SIG307 sp017463035--1||s__SIG307 sp017503735--3||s__SIG307 sp017556805--1||s__SIG307 sp017938405--3||s__SIG333 sp015056815--1||s__SZUA-378 sp003246295--1||s__SZUA-448 sp016280395--1||s__TB5 sp016591975--1||s__Thermoclostridium stercorarium--1||s__UBA1258 sp017963665--1||s__UBA1712 sp016286035--1||s__UBA1712 sp016290615--1||s__UBA1712 sp017540355--1||s__UBA1712 sp017619635--2||s__UBA1712 sp017961385--1||s__UBA1712 sp018064425--1||s__UBA1712 sp902783735--2||s__UBA1712 sp902789785--1||s__UBA1729 sp002315945--1||s__UBA1753 sp002317595--1||s__UBA1753 sp016288495--1||s__UBA1753 sp017441585--1||s__UBA1753 sp017544285--1||s__UBA2821 sp002351535--1||s__UBA2868 sp002350465--1||s__UBA2868 sp002368575--1||s__UBA2868 sp002394535--1||s__UBA2868 sp004552595--1||s__UBA2868 sp016281085--2||s__UBA2868 sp016281675--1||s__UBA2868 sp017432845--2||s__UBA2868 sp017526745--1||s__UBA2868 sp017544705--2||s__UBA2868 sp017550535--1||s__UBA2868 sp017612555--1||s__UBA2868 sp017620255--1||s__UBA2868 sp017961065--1||s__UBA2868 sp902775485--1||s__UBA2868 sp902779305--1||s__UBA2868 sp902803305--1||s__UBA2882 sp900542015--1||s__UBA3282 sp002361355--1||s__UBA3282 sp002490705--1||s__UBA3282 sp002490835--1||s__UBA3282 sp002491905--1||s__UBA3282 sp002492725--1||s__UBA3282 sp014804355--1||s__UBA3282 sp014804365--1||s__UBA3282 sp014804485--1||s__UBA3282 sp014804605--2||s__UBA3282 sp017626325--1||s__UBA3282 sp017936885--1||s__UBA3282 sp910578555--1||s__UBA3282 sp910578715--2||s__UBA3282 sp910579395--1||s__UBA3282 sp910579735--2||s__UBA3282 sp910584965--1||s__UBA3282 sp910585555--1||s__UBA3282 sp910586615--1||s__UBA3766 sp016285575--1||s__UBA3766 sp902782715--1||s__UBA7050 sp002493905--2||s__UBA7050 sp003979345--2||s__UBA7050 sp014804425--1||s__UBA7050 sp014804755--1||s__UBA935 sp009787745--1||s__UMGS2037 sp900557385--1||s__W0P33-017 sp004562765--1||s__XBB1006 sp016283755--1||s__XBB1006 sp017442585--1||s__XBB1006 sp017615375--1||s__XBB2008 sp017460885--1||s__XBD2001 sp017959525--2||s__XBD2001 sp900116395--2:heptad_counter=MCP-24H--10||MCP-44H--404:lbd_counter=:lca=d__Bacteria:lca_tree=f__Lachnospiraceae:name=N304334:ref_name_counter=],(GB_GCA_910584685.1_protein.faa_CAJUAO010000011.1_44@PF00015_full_PFAM.436.657:0.185061[&&NHX:Type=GTDB:gtdb_class=c__Clostridia:gtdb_domain=d__Bacteria:gtdb_family=f__Lachnospiraceae:gtdb_genus=g__CAG-303:gtdb_order=o__Lachnospirales:gtdb_phylum=p__Firmicutes_A:gtdb_species=s__CAG-303 sp910584685:heptad=MCP-24H:species=d__Bacteria_p__Firmicutes_A_c__Clostridia_o__Lachnospirales_f__Lachnospiraceae_g__CAG-303_s__CAG-303 sp910584685],(GB_GCA_910576895.1_protein.faa_CAJTJZ010000005.1_38@PF00015_full_PFAM.454.661:0.172769[&&NHX:Type=GTDB:gtdb_class=c__Clostridia:gtdb_domain=d__Bacteria:gtdb_family=f__Lachnospiraceae:gtdb_genus=g__MGBC100174:gtdb_order=o__Lachnospirales:gtdb_phylum=p__Firmicutes_A:gtdb_species=s__MGBC100174 sp910576895:heptad=MCP-44H:species=d__Bacteria_p__Firmicutes_A_c__Clostridia_o__Lachnospirales_f__Lachnospiraceae_g__MGBC100174_s__MGBC100174 sp910576895],(GB_GCA_003611745.1_protein.faa_RAYF01000006.1_49@PF00015_full_PFAM.390.599:0.0373139[&&NHX:Type=GTDB:gtdb_class=c__Clostridia:gtdb_domain=d__Bacteria:gtdb_family=f__Lachnospiraceae:gtdb_genus=g__Butyribacter:gtdb_order=o__Lachnospirales:gtdb_phylum=p__Firmicutes_A:gtdb_species=s__Butyribacter sp003611745:heptad=MCP-44H:species=d__Bacteria_p__Firmicutes_A_c__Clostridia_o__Lachnospirales_f__Lachnospiraceae_g__Butyribacter_s__Butyribacter sp003611745],(GB_GCA_910584875.1_protein.faa_CAJUDA010000011.1_44@PF00015_full_PFAM.459.664:0.0430066[&&NHX:Type=GTDB:gtdb_class=c__Clostridia:gtdb_domain=d__Bacteria:gtdb_family=f__Lachnospiraceae:gtdb_genus=g__Eubacterium_F:gtdb_order=o__Lachnospirales:gtdb_phylum=p__Firmicutes_A:gtdb_species=s__Eubacterium_F sp910584875:heptad=MCP-44H:species=d__Bacteria_p__Firmicutes_A_c__Clostridia_o__Lachnospirales_f__Lachnospiraceae_g__Eubacterium_F_s__Eubacterium_F sp910584875],(GB_GCA_910574015.1_protein.faa_CAJSYQ010000020.1_8@PF00015_full_PFAM.493.664:0.00963568[&&NHX:Type=GTDB:gtdb_class=c__Clostridia:gtdb_domain=d__Bacteria:gtdb_family=f__Lachnospiraceae:gtdb_genus=g__Eubacterium_F:gtdb_order=o__Lachnospirales:gtdb_phylum=p__Firmicutes_A:gtdb_species=s__Eubacterium_F sp910574015:heptad=MCP-44H:species=d__Bacteria_p__Firmicutes_A_c__Clostridia_o__Lachnospirales_f__Lachnospiraceae_g__Eubacterium_F_s__Eubacterium_F sp910574015],GB_GCA_910578605.1_protein.faa_CAJTQG010000040.1_3@PF00015_full_PFAM.421.642:0.0490295[&&NHX:Type=GTDB:gtdb_class=c__Clostridia:gtdb_domain=d__Bacteria:gtdb_family=f__Lachnospiraceae:gtdb_genus=g__MGBC111451:gtdb_order=o__Lachnospirales:gtdb_phylum=p__Firmicutes_A:gtdb_species=s__MGBC111451 sp910578605:heptad=MCP-44H:species=d__Bacteria_p__Firmicutes_A_c__Clostridia_o__Lachnospirales_f__Lachnospiraceae_g__MGBC111451_s__MGBC111451 sp910578605])0.06:0.00910456[&&NHX:Sample_counter=:Type_counter=GTDB--2:capture_class_counter=:capture_domain_counter=:capture_family_counter=:capture_genus_counter=:capture_order_counter=:capture_phylum_counter=:capture_species_counter=:evoltype=D:gtdb_class_counter=c__Clostridia--2:gtdb_domain_counter=d__Bacteria--2:gtdb_family_counter=f__Lachnospiraceae--2:gtdb_genus_counter=g__Eubacterium_F--1||g__MGBC111451--1:gtdb_order_counter=o__Lachnospirales--2:gtdb_phylum_counter=p__Firmicutes_A--2:gtdb_species_counter=s__Eubacterium_F sp910574015--1||s__MGBC111451 sp910578605--1:heptad_counter=MCP-44H--2:lbd_counter=:lca=d__Bacteria:lca_tree=f__Lachnospiraceae:name=N304341:ref_name_counter=])0.991:0.0836381[&&NHX:Sample_counter=:Type_counter=GTDB--3:capture_class_counter=:capture_domain_counter=:capture_family_counter=:capture_genus_counter=:capture_order_counter=:capture_phylum_counter=:capture_species_counter=:evoltype=D:gtdb_class_counter=c__Clostridia--3:gtdb_domain_counter=d__Bacteria--3:gtdb_family_counter=f__Lachnospiraceae--3:gtdb_genus_counter=g__Eubacterium_F--2||g__MGBC111451--1:gtdb_order_counter=o__Lachnospirales--3:gtdb_phylum_counter=p__Firmicutes_A--3:gtdb_species_counter=s__Eubacterium_F sp910574015--1||s__Eubacterium_F sp910584875--1||s__MGBC111451 sp910578605--1:heptad_counter=MCP-44H--3:lbd_counter=:lca=d__Bacteria:lca_tree=f__Lachnospiraceae:name=N304342:ref_name_counter=])1:0.238207[&&NHX:Sample_counter=:Type_counter=GTDB--4:capture_class_counter=:capture_domain_counter=:capture_family_counter=:capture_genus_counter=:capture_order_counter=:capture_phylum_counter=:capture_species_counter=:evoltype=D:gtdb_class_counter=c__Clostridia--4:gtdb_domain_counter=d__Bacteria--4:gtdb_family_counter=f__Lachnospiraceae--4:gtdb_genus_counter=g__Butyribacter--1||g__Eubacterium_F--2||g__MGBC111451--1:gtdb_order_counter=o__Lachnospirales--4:gtdb_phylum_counter=p__Firmicutes_A--4:gtdb_species_counter=s__Butyribacter sp003611745--1||s__Eubacterium_F sp910574015--1||s__Eubacterium_F sp910584875--1||s__MGBC111451 sp910578605--1:heptad_counter=MCP-44H--4:lbd_counter=:lca=d__Bacteria:lca_tree=f__Lachnospiraceae:name=N304343:ref_name_counter=])0.915:0.07708[&&NHX:Sample_counter=:Type_counter=GTDB--5:capture_class_counter=:capture_domain_counter=:capture_family_counter=:capture_genus_counter=:capture_order_counter=:capture_phylum_counter=:capture_species_counter=:evoltype=D:gtdb_class_counter=c__Clostridia--5:gtdb_domain_counter=d__Bacteria--5:gtdb_family_counter=f__Lachnospiraceae--5:gtdb_genus_counter=g__Butyribacter--1||g__Eubacterium_F--2||g__MGBC100174--1||g__MGBC111451--1:gtdb_order_counter=o__Lachnospirales--5:gtdb_phylum_counter=p__Firmicutes_A--5:gtdb_species_counter=s__Butyribacter sp003611745--1||s__Eubacterium_F sp910574015--1||s__Eubacterium_F sp910584875--1||s__MGBC100174 sp910576895--1||s__MGBC111451 sp910578605--1:heptad_counter=MCP-44H--5:lbd_counter=:lca=d__Bacteria:lca_tree=f__Lachnospiraceae:name=N304344:ref_name_counter=])1:0.303144[&&NHX:Sample_counter=:Type_counter=GTDB--6:capture_class_counter=:capture_domain_counter=:capture_family_counter=:capture_genus_counter=:capture_order_counter=:capture_phylum_counter=:capture_species_counter=:evoltype=D:gtdb_class_counter=c__Clostridia--6:gtdb_domain_counter=d__Bacteria--6:gtdb_family_counter=f__Lachnospiraceae--6:gtdb_genus_counter=g__Butyribacter--1||g__CAG-303--1||g__Eubacterium_F--2||g__MGBC100174--1||g__MGBC111451--1:gtdb_order_counter=o__Lachnospirales--6:gtdb_phylum_counter=p__Firmicutes_A--6:gtdb_species_counter=s__Butyribacter sp003611745--1||s__CAG-303 sp910584685--1||s__Eubacterium_F sp910574015--1||s__Eubacterium_F sp910584875--1||s__MGBC100174 sp910576895--1||s__MGBC111451 sp910578605--1:heptad_counter=MCP-24H--1||MCP-44H--5:lbd_counter=:lca=d__Bacteria:lca_tree=f__Lachnospiraceae:name=N304345:ref_name_counter=])0.986:0.107002[&&NHX:Sample_counter=rhizpot3--1||rhiztom2--1:Type_counter=GTDB--418||capture--2:capture_class_counter=c__Clostridia--1||c__Spirochaetia--1:capture_domain_counter=d__Bacteria--2:capture_family_counter=f__Cellulosilyticaceae--1||f__Treponemataceae--1:capture_genus_counter=g__Cellulosilyticum--1||g__Treponema_D--1:capture_order_counter=o__Lachnospirales--1||o__Treponematales--1:capture_phylum_counter=p__Firmicutes_A--1||p__Spirochaetota--1:capture_species_counter=s__Cellulosilyticum sp017421915--1||s__Treponema_D sp016286535--1:evoltype=D:gtdb_class_counter=c__Clostridia--403||c__Leptospirae--9||c__Synergistia--6:gtdb_domain_counter=d__Bacteria--418:gtdb_family_counter=f__Aminobacteriaceae--6||f__Cellulosilyticaceae--4||f__Clostridiaceae--2||f__DSM-8532--1||f__Lachnospiraceae--396||f__Leptospiraceae--9:gtdb_genus_counter=g__14-2--9||g__1XD42-69--5||g__1XD8-76--4||g__AC2028--12||g__Acetatifactor--17||g__Agathobacter--9||g__Butyribacter--4||g__Butyrivibrio--4||g__Butyrivibrio_A--1||g__C-53--1||g__CAG-127--3||g__CAG-303--4||g__CAG-411--4||g__CAG-45--5||g__CAG-510--1||g__CAG-590--9||g__CAG-603--1||g__CAG-632--7||g__CAG-882--2||g__CAG-95--9||g__COE1--15||g__Catonella--3||g__Cellulosilyticum--4||g__Clostridium--2||g__Clostridium_AI--2||g__Clostridium_N--1||g__Eubacterium_F--29||g__Eubacterium_J--4||g__FD2005--2||g__Fretibacterium--6||g__JAAYNV01--1||g__JAAYYM01--1||g__JAGOGN01--1||g__KM106-2--2||g__Kineothrix--2||g__Lachnoclostridium--5||g__Lachnospira--3||g__Lachnotalea--1||g__Leptospira_A--9||g__MGBC100174--2||g__MGBC111451--1||g__MGBC120314--2||g__MGBC140009--1||g__Mobilisporobacter--1||g__Mobilitalea--2||g__NC2004--1||g__NK4A136--8||g__NK4A144--31||g__Pseudobutyrivibrio--21||g__RGIG10340--1||g__RGIG1668--1||g__RGIG3002--1||g__RGIG3528--1||g__RGIG4034--1||g__RGIG4057--2||g__RGIG4733--1||g__RGIG4930--1||g__RGIG6919--1||g__RGIG7926--2||g__RGIG8607--1||g__RGIG8767--2||g__RGIG989--1||g__RUG11200--1||g__RUG11237--2||g__RUG115--3||g__RUG11977--20||g__RUG12461--1||g__RUG12871--1||g__Roseburia--8||g__SIG299--1||g__SIG307--9||g__SIG333--1||g__SZUA-378--1||g__SZUA-448--1||g__TB5--1||g__Thermoclostridium--1||g__UBA1258--1||g__UBA1712--10||g__UBA1729--1||g__UBA1753--4||g__UBA2821--1||g__UBA2868--19||g__UBA2882--1||g__UBA3282--21||g__UBA3766--2||g__UBA7050--6||g__UBA935--1||g__UMGS2037--1||g__W0P33-017--1||g__XBB1006--3||g__XBB2008--1||g__XBD2001--4:gtdb_order_counter=o__Acetivibrionales--1||o__Clostridiales--2||o__Lachnospirales--400||o__Leptospirales--9||o__Synergistales--6:gtdb_phylum_counter=p__Firmicutes_A--403||p__Spirochaetota--9||p__Synergistota--6:gtdb_species_counter=s__14-2 sp001940225--2||s__14-2 sp012519695--2||s__14-2 sp910575005--1||s__14-2 sp910575075--1||s__14-2 sp910576385--1||s__14-2 sp910578825--1||s__14-2 sp910587895--1||s__1XD42-69 sp003612565--1||s__1XD42-69 sp014287635--2||s__1XD42-69 sp017624495--1||s__1XD42-69 sp017625255--1||s__1XD8-76 sp015056725--1||s__1XD8-76 sp910573755--1||s__1XD8-76 sp910577955--1||s__1XD8-76 sp910578085--1||s__AC2028 sp000702085--1||s__AC2028 sp000702685--1||s__AC2028 sp002373595--1||s__AC2028 sp002373975--1||s__AC2028 sp016285265--1||s__AC2028 sp016291475--1||s__AC2028 sp017617005--1||s__AC2028 sp017940415--1||s__AC2028 sp017964745--1||s__AC2028 sp018056425--1||s__AC2028 sp900320825--1||s__AC2028 sp902794095--1||s__Acetatifactor sp016303085--1||s__Acetatifactor sp017520425--1||s__Acetatifactor sp017521605--1||s__Acetatifactor sp017522685--1||s__Acetatifactor sp017621075--1||s__Acetatifactor sp900554205--2||s__Acetatifactor sp900755865--1||s__Acetatifactor sp900772845--1||s__Acetatifactor sp902766425--1||s__Acetatifactor sp910577665--1||s__Acetatifactor sp910578215--1||s__Acetatifactor sp910578815--1||s__Acetatifactor sp910579755--1||s__Acetatifactor sp910586215--1||s__Acetatifactor sp910586485--1||s__Acetatifactor sp910589655--1||s__Agathobacter faecis--1||s__Agathobacter sp002474415--1||s__Agathobacter sp015057085--1||s__Agathobacter sp017523185--1||s__Agathobacter sp017623935--1||s__Agathobacter sp900546625--1||s__Agathobacter sp905209075--1||s__Agathobacter sp910587655--2||s__Butyribacter sp003611745--1||s__Butyribacter sp900759665--1||s__Butyribacter sp902788645--1||s__Butyribacter sp902795705--1||s__Butyrivibrio fibrisolvens--1||s__Butyrivibrio fibrisolvens_C--1||s__Butyrivibrio sp017400305--1||s__Butyrivibrio sp017535945--1||s__Butyrivibrio_A sp016297265--1||s__C-53 sp003612525--1||s__CAG-127 sp002493625--1||s__CAG-127 sp017525525--1||s__CAG-127 sp900766925--1||s__CAG-303 sp012520815--1||s__CAG-303 sp017408025--1||s__CAG-303 sp017412055--1||s__CAG-303 sp910584685--1||s__CAG-411 sp014799595--1||s__CAG-411 sp017393285--2||s__CAG-411 sp017399885--1||s__CAG-45 sp000438375--3||s__CAG-45 sp002299665--1||s__CAG-45 sp900771955--1||s__CAG-510 sp900550475--1||s__CAG-590 sp000431135--1||s__CAG-590 sp003530125--1||s__CAG-590 sp017439675--1||s__CAG-590 sp017622535--1||s__CAG-590 sp900544905--1||s__CAG-590 sp900548855--2||s__CAG-590 sp900769115--1||s__CAG-590 sp910585605--1||s__CAG-603 sp902767015--1||s__CAG-632 sp000431515--1||s__CAG-632 sp002406015--1||s__CAG-632 sp017460485--1||s__CAG-632 sp017623675--1||s__CAG-632 sp900539185--1||s__CAG-632 sp902783585--1||s__CAG-632 sp910587045--1||s__CAG-882 sp000435595--1||s__CAG-882 sp003486385--1||s__CAG-95 sp000436115--1||s__CAG-95 sp009911035--1||s__CAG-95 sp017434885--1||s__CAG-95 sp017561085--1||s__CAG-95 sp017622575--1||s__CAG-95 sp017938315--1||s__CAG-95 sp018384375--1||s__CAG-95 sp900066375--1||s__CAG-95 sp902766365--1||s__COE1 sp001916965--1||s__COE1 sp002492295--1||s__COE1 sp009774245--1||s__COE1 sp017391545--3||s__COE1 sp017424235--3||s__COE1 sp017436865--2||s__COE1 sp017440575--2||s__COE1 sp017622845--1||s__COE1 sp900753305--1||s__Catonella sp900314885--1||s__Catonella sp902796595--2||s__Cellulosilyticum lentocellum--1||s__Cellulosilyticum ruminicola--1||s__Cellulosilyticum sp017421915--1||s__Cellulosilyticum sp017941635--1||s__Clostridium sp012519155--1||s__Clostridium sp012519845--1||s__Clostridium_AI populeti--2||s__Clostridium_N fimetarium--1||s__Eubacterium_F sp000433735--1||s__Eubacterium_F sp000434115--1||s__Eubacterium_F sp000687695--1||s__Eubacterium_F sp002362575--2||s__Eubacterium_F sp002490465--2||s__Eubacterium_F sp003453515--1||s__Eubacterium_F sp003491505--2||s__Eubacterium_F sp016280325--1||s__Eubacterium_F sp017445525--1||s__Eubacterium_F sp017540125--1||s__Eubacterium_F sp017614395--1||s__Eubacterium_F sp017633905--1||s__Eubacterium_F sp900318295--1||s__Eubacterium_F sp900319095--1||s__Eubacterium_F sp900539115--1||s__Eubacterium_F sp905212635--1||s__Eubacterium_F sp910574015--1||s__Eubacterium_F sp910575665--1||s__Eubacterium_F sp910579145--1||s__Eubacterium_F sp910583555--1||s__Eubacterium_F sp910584065--1||s__Eubacterium_F sp910584245--1||s__Eubacterium_F sp910584645--1||s__Eubacterium_F sp910584875--1||s__Eubacterium_F sp910585745--1||s__Eubacterium_F sp910589665--1||s__Eubacterium_J sp910574915--1||s__Eubacterium_J sp910584595--2||s__Eubacterium_J sp910586045--1||s__FD2005 sp000702525--1||s__FD2005 sp017392525--1||s__Fretibacterium sp017405525--1||s__Fretibacterium sp017427625--1||s__Fretibacterium sp017446055--1||s__Fretibacterium sp017446645--1||s__Fretibacterium sp017448795--1||s__Fretibacterium sp017451025--1||s__JAAYNV01 sp012520645--1||s__JAAYYM01 sp012515365--1||s__JAGOGN01 sp017996675--1||s__KM106-2 sp009731425--1||s__KM106-2 sp905214875--1||s__Kineothrix alysoides--1||s__Kineothrix sp012520655--1||s__Lachnoclostridium phytofermentans--1||s__Lachnoclostridium sp003526525--1||s__Lachnoclostridium sp015057635--3||s__Lachnospira multipara--1||s__Lachnospira multipara_A--1||s__Lachnospira pectinoschiza_B--1||s__Lachnotalea soehngenii--1||s__Leptospira_A biflexa--1||s__Leptospira_A ellinghausenii--1||s__Leptospira_A jelokensis--1||s__Leptospira_A kanakyensis--1||s__Leptospira_A kemamanensis--1||s__Leptospira_A levettii--1||s__Leptospira_A sp016742255--1||s__Leptospira_A terpstrae--1||s__Leptospira_A yanagawae--1||s__MGBC100174 sp910576895--2||s__MGBC111451 sp910578605--1||s__MGBC120314 sp910584325--2||s__MGBC140009 sp910586015--1||s__Mobilisporobacter senegalensis--1||s__Mobilitalea sp002307215--1||s__Mobilitalea sp012839295--1||s__NC2004 sp017621205--1||s__NK4A136 sp016281335--1||s__NK4A136 sp016282915--1||s__NK4A136 sp017508825--2||s__NK4A136 sp017526985--1||s__NK4A136 sp017539565--1||s__NK4A136 sp900102065--1||s__NK4A136 sp902787595--1||s__NK4A144 sp000621405--2||s__NK4A144 sp000622025--2||s__NK4A144 sp000746015--1||s__NK4A144 sp003488445--1||s__NK4A144 sp016280355--2||s__NK4A144 sp017417105--1||s__NK4A144 sp017444545--1||s__NK4A144 sp017448845--1||s__NK4A144 sp017453865--1||s__NK4A144 sp017455525--2||s__NK4A144 sp017475845--2||s__NK4A144 sp017483425--1||s__NK4A144 sp017614155--1||s__NK4A144 sp017633935--1||s__NK4A144 sp017634315--1||s__NK4A144 sp017634355--1||s__NK4A144 sp900114405--1||s__NK4A144 sp902782575--1||s__NK4A144 sp902783395--1||s__NK4A144 sp902797705--2||s__NK4A144 sp902803625--2||s__NK4A144 sp902803745--1||s__NK4A144 sp905235585--1||s__NK4A144 sp905236615--1||s__Pseudobutyrivibrio fibrisolvens_A--1||s__Pseudobutyrivibrio ruminis--2||s__Pseudobutyrivibrio ruminis_A--1||s__Pseudobutyrivibrio ruminis_B--1||s__Pseudobutyrivibrio ruminis_D--2||s__Pseudobutyrivibrio ruminis_E--2||s__Pseudobutyrivibrio ruminis_F--1||s__Pseudobutyrivibrio sp000621865--1||s__Pseudobutyrivibrio sp015057185--2||s__Pseudobutyrivibrio sp017471675--2||s__Pseudobutyrivibrio sp017557435--1||s__Pseudobutyrivibrio sp017934625--1||s__Pseudobutyrivibrio sp900104335--1||s__Pseudobutyrivibrio sp900107545--1||s__Pseudobutyrivibrio sp900112855--1||s__Pseudobutyrivibrio sp902775195--1||s__RGIG10340 sp017958585--1||s__RGIG1668 sp017399685--1||s__RGIG3002 sp017437065--1||s__RGIG3528 sp017444675--1||s__RGIG4034 sp016293925--1||s__RGIG4057 sp017462755--1||s__RGIG4057 sp910587085--1||s__RGIG4733 sp017472325--1||s__RGIG4930 sp017477005--1||s__RGIG6919 sp017540605--1||s__RGIG7926 sp016282595--1||s__RGIG7926 sp905236705--1||s__RGIG8607 sp017624115--1||s__RGIG8767 sp016294075--1||s__RGIG8767 sp017621115--1||s__RGIG989 sp017390525--1||s__RUG11200 sp902766825--1||s__RUG11237 sp017408735--1||s__RUG11237 sp902767135--1||s__RUG115 sp017484135--2||s__RUG115 sp902782995--1||s__RUG11977 sp016281275--1||s__RUG11977 sp016282435--1||s__RUG11977 sp016285135--1||s__RUG11977 sp016287095--2||s__RUG11977 sp016290905--1||s__RUG11977 sp017427415--1||s__RUG11977 sp017427685--1||s__RUG11977 sp017542245--1||s__RUG11977 sp017553035--1||s__RUG11977 sp017553665--1||s__RUG11977 sp017553965--1||s__RUG11977 sp017557525--2||s__RUG11977 sp017620375--1||s__RUG11977 sp017958245--1||s__RUG11977 sp017960415--2||s__RUG11977 sp017964055--1||s__RUG11977 sp902774525--1||s__RUG12461 sp017450105--1||s__RUG12871 sp902783445--1||s__Roseburia hominis--1||s__Roseburia sp003470905--2||s__Roseburia sp014804775--1||s__Roseburia sp017937095--1||s__Roseburia sp900542495--1||s__Roseburia sp900548205--1||s__Roseburia sp910587865--1||s__SIG299 sp017938285--1||s__SIG307 sp015057365--1||s__SIG307 sp017463035--1||s__SIG307 sp017503735--3||s__SIG307 sp017556805--1||s__SIG307 sp017938405--3||s__SIG333 sp015056815--1||s__SZUA-378 sp003246295--1||s__SZUA-448 sp016280395--1||s__TB5 sp016591975--1||s__Thermoclostridium stercorarium--1||s__UBA1258 sp017963665--1||s__UBA1712 sp016286035--1||s__UBA1712 sp016290615--1||s__UBA1712 sp017540355--1||s__UBA1712 sp017619635--2||s__UBA1712 sp017961385--1||s__UBA1712 sp018064425--1||s__UBA1712 sp902783735--2||s__UBA1712 sp902789785--1||s__UBA1729 sp002315945--1||s__UBA1753 sp002317595--1||s__UBA1753 sp016288495--1||s__UBA1753 sp017441585--1||s__UBA1753 sp017544285--1||s__UBA2821 sp002351535--1||s__UBA2868 sp002350465--1||s__UBA2868 sp002368575--1||s__UBA2868 sp002394535--1||s__UBA2868 sp004552595--1||s__UBA2868 sp016281085--2||s__UBA2868 sp016281675--1||s__UBA2868 sp017432845--2||s__UBA2868 sp017526745--1||s__UBA2868 sp017544705--2||s__UBA2868 sp017550535--1||s__UBA2868 sp017612555--1||s__UBA2868 sp017620255--1||s__UBA2868 sp017961065--1||s__UBA2868 sp902775485--1||s__UBA2868 sp902779305--1||s__UBA2868 sp902803305--1||s__UBA2882 sp900542015--1||s__UBA3282 sp002361355--1||s__UBA3282 sp002490705--1||s__UBA3282 sp002490835--1||s__UBA3282 sp002491905--1||s__UBA3282 sp002492725--1||s__UBA3282 sp014804355--1||s__UBA3282 sp014804365--1||s__UBA3282 sp014804485--1||s__UBA3282 sp014804605--2||s__UBA3282 sp017626325--1||s__UBA3282 sp017936885--1||s__UBA3282 sp910578555--1||s__UBA3282 sp910578715--2||s__UBA3282 sp910579395--1||s__UBA3282 sp910579735--2||s__UBA3282 sp910584965--1||s__UBA3282 sp910585555--1||s__UBA3282 sp910586615--1||s__UBA3766 sp016285575--1||s__UBA3766 sp902782715--1||s__UBA7050 sp002493905--2||s__UBA7050 sp003979345--2||s__UBA7050 sp014804425--1||s__UBA7050 sp014804755--1||s__UBA935 sp009787745--1||s__UMGS2037 sp900557385--1||s__W0P33-017 sp004562765--1||s__XBB1006 sp016283755--1||s__XBB1006 sp017442585--1||s__XBB1006 sp017615375--1||s__XBB2008 sp017460885--1||s__XBD2001 sp017959525--2||s__XBD2001 sp900116395--2:heptad_counter=MCP-24H--11||MCP-44H--409:lbd_counter=:lca=d__Bacteria:lca_tree=f__Lachnospiraceae:name=N304346:ref_name_counter=])0:5e-09[&&NHX:Sample_counter=rhizpot1--1||rhizpot3--1||rhiztom1--2||rhiztom2--3||rhiztom3--3:Type_counter=GTDB--433||capture--10:besthit_avg=53.3:besthit_max=53.3:besthit_min=53.3:besthit_std=0:besthit_sum=53.3:bitscore_avg=79.7:bitscore_max=79.7:bitscore_min=79.7:bitscore_std=0:bitscore_sum=79.7:capture_class_counter=c__Blastocatellia--1||c__Clostridia--8||c__Spirochaetia--1:capture_domain_counter=d__Bacteria--10:capture_family_counter=f__Cellulosilyticaceae--1||f__Lachnospiraceae--2||f__RBC074--1||f__Ruminococcaceae--5||f__Treponemataceae--1:capture_genus_counter=g__AC2028--1||g__CAG-115--5||g__COE1--1||g__Cellulosilyticum--1||g__JACPYM01--1||g__Treponema_D--1:capture_order_counter=o__Lachnospirales--3||o__Oscillospirales--5||o__RBC074--1||o__Treponematales--1:capture_phylum_counter=p__Acidobacteriota--1||p__Firmicutes_A--8||p__Spirochaetota--1:capture_species_counter=s__AC2028 sp017524035--1||s__CAG-115 sp900768125--4||s__CAG-115 sp910579125--1||s__COE1 sp910585765--1||s__Cellulosilyticum sp017421915--1||s__JACPYM01 sp016196035--1||s__Treponema_D sp016286535--1:evalue_avg=3.3e-20:evalue_max=3.3e-20:evalue_min=3.3e-20:evalue_std=0:evalue_sum=3.3e-20:evoltype=D:gapopen_avg=0.0:gapopen_max=0.0:gapopen_min=0.0:gapopen_std=0:gapopen_sum=0.0:gtdb_class_counter=c__Clostridia--418||c__Leptospirae--9||c__Synergistia--6:gtdb_domain_counter=d__Bacteria--433:gtdb_family_counter=f__Aminobacteriaceae--6||f__Cellulosilyticaceae--4||f__Clostridiaceae--3||f__DSM-8532--1||f__Lachnospiraceae--410||f__Leptospiraceae--9:gtdb_genus_counter=g__14-2--9||g__1XD42-69--5||g__1XD8-76--4||g__AC2028--12||g__Acetatifactor--17||g__Agathobacter--9||g__Anaerocolumna--2||g__Anaerosporobacter--1||g__Butyribacter--4||g__Butyrivibrio--4||g__Butyrivibrio_A--1||g__C-53--1||g__CAG-127--3||g__CAG-303--5||g__CAG-411--4||g__CAG-45--5||g__CAG-510--1||g__CAG-590--9||g__CAG-603--1||g__CAG-632--7||g__CAG-882--2||g__CAG-95--9||g__COE1--15||g__Catonella--3||g__Cellulosilyticum--4||g__Clostridium--3||g__Clostridium_AI--3||g__Clostridium_N--1||g__Eubacterium_F--29||g__Eubacterium_J--4||g__FD2005--2||g__Fretibacterium--6||g__JAAYNV01--1||g__JAAYYM01--1||g__JAGOGN01--1||g__KM106-2--4||g__Kineothrix--2||g__Lachnoclostridium--6||g__Lachnospira--3||g__Lachnotalea--1||g__Leptospira_A--9||g__MGBC100174--2||g__MGBC111451--1||g__MGBC120314--2||g__MGBC140009--1||g__Mobilisporobacter--1||g__Mobilitalea--2||g__NC2004--1||g__NK4A136--8||g__NK4A144--31||g__Pseudobutyrivibrio--21||g__RGIG10340--1||g__RGIG1668--1||g__RGIG3002--1||g__RGIG3528--5||g__RGIG4034--1||g__RGIG4057--2||g__RGIG4733--1||g__RGIG4930--1||g__RGIG6919--1||g__RGIG7926--2||g__RGIG8607--1||g__RGIG8767--2||g__RGIG989--1||g__RUG11200--1||g__RUG11237--2||g__RUG115--3||g__RUG11977--20||g__RUG12461--1||g__RUG12871--1||g__Roseburia--8||g__SIG299--1||g__SIG307--9||g__SIG333--1||g__SZUA-378--1||g__SZUA-448--1||g__TB5--3||g__Thermoclostridium--1||g__UBA1258--1||g__UBA1712--10||g__UBA1729--1||g__UBA1753--4||g__UBA2821--1||g__UBA2868--19||g__UBA2882--1||g__UBA3282--21||g__UBA3766--2||g__UBA7050--6||g__UBA935--1||g__UMGS2037--1||g__W0P33-017--1||g__XBB1006--3||g__XBB2008--1||g__XBD2001--4:gtdb_order_counter=o__Acetivibrionales--1||o__Clostridiales--3||o__Lachnospirales--414||o__Leptospirales--9||o__Synergistales--6:gtdb_phylum_counter=p__Firmicutes_A--418||p__Spirochaetota--9||p__Synergistota--6:gtdb_species_counter=s__14-2 sp001940225--2||s__14-2 sp012519695--2||s__14-2 sp910575005--1||s__14-2 sp910575075--1||s__14-2 sp910576385--1||s__14-2 sp910578825--1||s__14-2 sp910587895--1||s__1XD42-69 sp003612565--1||s__1XD42-69 sp014287635--2||s__1XD42-69 sp017624495--1||s__1XD42-69 sp017625255--1||s__1XD8-76 sp015056725--1||s__1XD8-76 sp910573755--1||s__1XD8-76 sp910577955--1||s__1XD8-76 sp910578085--1||s__AC2028 sp000702085--1||s__AC2028 sp000702685--1||s__AC2028 sp002373595--1||s__AC2028 sp002373975--1||s__AC2028 sp016285265--1||s__AC2028 sp016291475--1||s__AC2028 sp017617005--1||s__AC2028 sp017940415--1||s__AC2028 sp017964745--1||s__AC2028 sp018056425--1||s__AC2028 sp900320825--1||s__AC2028 sp902794095--1||s__Acetatifactor sp016303085--1||s__Acetatifactor sp017520425--1||s__Acetatifactor sp017521605--1||s__Acetatifactor sp017522685--1||s__Acetatifactor sp017621075--1||s__Acetatifactor sp900554205--2||s__Acetatifactor sp900755865--1||s__Acetatifactor sp900772845--1||s__Acetatifactor sp902766425--1||s__Acetatifactor sp910577665--1||s__Acetatifactor sp910578215--1||s__Acetatifactor sp910578815--1||s__Acetatifactor sp910579755--1||s__Acetatifactor sp910586215--1||s__Acetatifactor sp910586485--1||s__Acetatifactor sp910589655--1||s__Agathobacter faecis--1||s__Agathobacter sp002474415--1||s__Agathobacter sp015057085--1||s__Agathobacter sp017523185--1||s__Agathobacter sp017623935--1||s__Agathobacter sp900546625--1||s__Agathobacter sp905209075--1||s__Agathobacter sp910587655--2||s__Anaerocolumna sp000702945--1||s__Anaerocolumna sp014218355--1||s__Anaerosporobacter sp018372435--1||s__Butyribacter sp003611745--1||s__Butyribacter sp900759665--1||s__Butyribacter sp902788645--1||s__Butyribacter sp902795705--1||s__Butyrivibrio fibrisolvens--1||s__Butyrivibrio fibrisolvens_C--1||s__Butyrivibrio sp017400305--1||s__Butyrivibrio sp017535945--1||s__Butyrivibrio_A sp016297265--1||s__C-53 sp003612525--1||s__CAG-127 sp002493625--1||s__CAG-127 sp017525525--1||s__CAG-127 sp900766925--1||s__CAG-303 sp012520815--1||s__CAG-303 sp017408025--1||s__CAG-303 sp017412055--1||s__CAG-303 sp900539455--1||s__CAG-303 sp910584685--1||s__CAG-411 sp014799595--1||s__CAG-411 sp017393285--2||s__CAG-411 sp017399885--1||s__CAG-45 sp000438375--3||s__CAG-45 sp002299665--1||s__CAG-45 sp900771955--1||s__CAG-510 sp900550475--1||s__CAG-590 sp000431135--1||s__CAG-590 sp003530125--1||s__CAG-590 sp017439675--1||s__CAG-590 sp017622535--1||s__CAG-590 sp900544905--1||s__CAG-590 sp900548855--2||s__CAG-590 sp900769115--1||s__CAG-590 sp910585605--1||s__CAG-603 sp902767015--1||s__CAG-632 sp000431515--1||s__CAG-632 sp002406015--1||s__CAG-632 sp017460485--1||s__CAG-632 sp017623675--1||s__CAG-632 sp900539185--1||s__CAG-632 sp902783585--1||s__CAG-632 sp910587045--1||s__CAG-882 sp000435595--1||s__CAG-882 sp003486385--1||s__CAG-95 sp000436115--1||s__CAG-95 sp009911035--1||s__CAG-95 sp017434885--1||s__CAG-95 sp017561085--1||s__CAG-95 sp017622575--1||s__CAG-95 sp017938315--1||s__CAG-95 sp018384375--1||s__CAG-95 sp900066375--1||s__CAG-95 sp902766365--1||s__COE1 sp001916965--1||s__COE1 sp002492295--1||s__COE1 sp009774245--1||s__COE1 sp017391545--3||s__COE1 sp017424235--3||s__COE1 sp017436865--2||s__COE1 sp017440575--2||s__COE1 sp017622845--1||s__COE1 sp900753305--1||s__Catonella sp900314885--1||s__Catonella sp902796595--2||s__Cellulosilyticum lentocellum--1||s__Cellulosilyticum ruminicola--1||s__Cellulosilyticum sp017421915--1||s__Cellulosilyticum sp017941635--1||s__Clostridium sp012519155--1||s__Clostridium sp012519845--1||s__Clostridium sp018918325--1||s__Clostridium_AI polysaccharolyticum--1||s__Clostridium_AI populeti--2||s__Clostridium_N fimetarium--1||s__Eubacterium_F sp000433735--1||s__Eubacterium_F sp000434115--1||s__Eubacterium_F sp000687695--1||s__Eubacterium_F sp002362575--2||s__Eubacterium_F sp002490465--2||s__Eubacterium_F sp003453515--1||s__Eubacterium_F sp003491505--2||s__Eubacterium_F sp016280325--1||s__Eubacterium_F sp017445525--1||s__Eubacterium_F sp017540125--1||s__Eubacterium_F sp017614395--1||s__Eubacterium_F sp017633905--1||s__Eubacterium_F sp900318295--1||s__Eubacterium_F sp900319095--1||s__Eubacterium_F sp900539115--1||s__Eubacterium_F sp905212635--1||s__Eubacterium_F sp910574015--1||s__Eubacterium_F sp910575665--1||s__Eubacterium_F sp910579145--1||s__Eubacterium_F sp910583555--1||s__Eubacterium_F sp910584065--1||s__Eubacterium_F sp910584245--1||s__Eubacterium_F sp910584645--1||s__Eubacterium_F sp910584875--1||s__Eubacterium_F sp910585745--1||s__Eubacterium_F sp910589665--1||s__Eubacterium_J sp910574915--1||s__Eubacterium_J sp910584595--2||s__Eubacterium_J sp910586045--1||s__FD2005 sp000702525--1||s__FD2005 sp017392525--1||s__Fretibacterium sp017405525--1||s__Fretibacterium sp017427625--1||s__Fretibacterium sp017446055--1||s__Fretibacterium sp017446645--1||s__Fretibacterium sp017448795--1||s__Fretibacterium sp017451025--1||s__JAAYNV01 sp012520645--1||s__JAAYYM01 sp012515365--1||s__JAGOGN01 sp017996675--1||s__KM106-2 sp009731425--2||s__KM106-2 sp905214875--2||s__Kineothrix alysoides--1||s__Kineothrix sp012520655--1||s__Lachnoclostridium phytofermentans--1||s__Lachnoclostridium sp003526525--1||s__Lachnoclostridium sp015057635--4||s__Lachnospira multipara--1||s__Lachnospira multipara_A--1||s__Lachnospira pectinoschiza_B--1||s__Lachnotalea soehngenii--1||s__Leptospira_A biflexa--1||s__Leptospira_A ellinghausenii--1||s__Leptospira_A jelokensis--1||s__Leptospira_A kanakyensis--1||s__Leptospira_A kemamanensis--1||s__Leptospira_A levettii--1||s__Leptospira_A sp016742255--1||s__Leptospira_A terpstrae--1||s__Leptospira_A yanagawae--1||s__MGBC100174 sp910576895--2||s__MGBC111451 sp910578605--1||s__MGBC120314 sp910584325--2||s__MGBC140009 sp910586015--1||s__Mobilisporobacter senegalensis--1||s__Mobilitalea sp002307215--1||s__Mobilitalea sp012839295--1||s__NC2004 sp017621205--1||s__NK4A136 sp016281335--1||s__NK4A136 sp016282915--1||s__NK4A136 sp017508825--2||s__NK4A136 sp017526985--1||s__NK4A136 sp017539565--1||s__NK4A136 sp900102065--1||s__NK4A136 sp902787595--1||s__NK4A144 sp000621405--2||s__NK4A144 sp000622025--2||s__NK4A144 sp000746015--1||s__NK4A144 sp003488445--1||s__NK4A144 sp016280355--2||s__NK4A144 sp017417105--1||s__NK4A144 sp017444545--1||s__NK4A144 sp017448845--1||s__NK4A144 sp017453865--1||s__NK4A144 sp017455525--2||s__NK4A144 sp017475845--2||s__NK4A144 sp017483425--1||s__NK4A144 sp017614155--1||s__NK4A144 sp017633935--1||s__NK4A144 sp017634315--1||s__NK4A144 sp017634355--1||s__NK4A144 sp900114405--1||s__NK4A144 sp902782575--1||s__NK4A144 sp902783395--1||s__NK4A144 sp902797705--2||s__NK4A144 sp902803625--2||s__NK4A144 sp902803745--1||s__NK4A144 sp905235585--1||s__NK4A144 sp905236615--1||s__Pseudobutyrivibrio fibrisolvens_A--1||s__Pseudobutyrivibrio ruminis--2||s__Pseudobutyrivibrio ruminis_A--1||s__Pseudobutyrivibrio ruminis_B--1||s__Pseudobutyrivibrio ruminis_D--2||s__Pseudobutyrivibrio ruminis_E--2||s__Pseudobutyrivibrio ruminis_F--1||s__Pseudobutyrivibrio sp000621865--1||s__Pseudobutyrivibrio sp015057185--2||s__Pseudobutyrivibrio sp017471675--2||s__Pseudobutyrivibrio sp017557435--1||s__Pseudobutyrivibrio sp017934625--1||s__Pseudobutyrivibrio sp900104335--1||s__Pseudobutyrivibrio sp900107545--1||s__Pseudobutyrivibrio sp900112855--1||s__Pseudobutyrivibrio sp902775195--1||s__RGIG10340 sp017958585--1||s__RGIG1668 sp017399685--1||s__RGIG3002 sp017437065--1||s__RGIG3528 sp016287675--1||s__RGIG3528 sp016287765--1||s__RGIG3528 sp016291655--1||s__RGIG3528 sp017444675--2||s__RGIG4034 sp016293925--1||s__RGIG4057 sp017462755--1||s__RGIG4057 sp910587085--1||s__RGIG4733 sp017472325--1||s__RGIG4930 sp017477005--1||s__RGIG6919 sp017540605--1||s__RGIG7926 sp016282595--1||s__RGIG7926 sp905236705--1||s__RGIG8607 sp017624115--1||s__RGIG8767 sp016294075--1||s__RGIG8767 sp017621115--1||s__RGIG989 sp017390525--1||s__RUG11200 sp902766825--1||s__RUG11237 sp017408735--1||s__RUG11237 sp902767135--1||s__RUG115 sp017484135--2||s__RUG115 sp902782995--1||s__RUG11977 sp016281275--1||s__RUG11977 sp016282435--1||s__RUG11977 sp016285135--1||s__RUG11977 sp016287095--2||s__RUG11977 sp016290905--1||s__RUG11977 sp017427415--1||s__RUG11977 sp017427685--1||s__RUG11977 sp017542245--1||s__RUG11977 sp017553035--1||s__RUG11977 sp017553665--1||s__RUG11977 sp017553965--1||s__RUG11977 sp017557525--2||s__RUG11977 sp017620375--1||s__RUG11977 sp017958245--1||s__RUG11977 sp017960415--2||s__RUG11977 sp017964055--1||s__RUG11977 sp902774525--1||s__RUG12461 sp017450105--1||s__RUG12871 sp902783445--1||s__Roseburia hominis--1||s__Roseburia sp003470905--2||s__Roseburia sp014804775--1||s__Roseburia sp017937095--1||s__Roseburia sp900542495--1||s__Roseburia sp900548205--1||s__Roseburia sp910587865--1||s__SIG299 sp017938285--1||s__SIG307 sp015057365--1||s__SIG307 sp017463035--1||s__SIG307 sp017503735--3||s__SIG307 sp017556805--1||s__SIG307 sp017938405--3||s__SIG333 sp015056815--1||s__SZUA-378 sp003246295--1||s__SZUA-448 sp016280395--1||s__TB5 sp016591975--3||s__Thermoclostridium stercorarium--1||s__UBA1258 sp017963665--1||s__UBA1712 sp016286035--1||s__UBA1712 sp016290615--1||s__UBA1712 sp017540355--1||s__UBA1712 sp017619635--2||s__UBA1712 sp017961385--1||s__UBA1712 sp018064425--1||s__UBA1712 sp902783735--2||s__UBA1712 sp902789785--1||s__UBA1729 sp002315945--1||s__UBA1753 sp002317595--1||s__UBA1753 sp016288495--1||s__UBA1753 sp017441585--1||s__UBA1753 sp017544285--1||s__UBA2821 sp002351535--1||s__UBA2868 sp002350465--1||s__UBA2868 sp002368575--1||s__UBA2868 sp002394535--1||s__UBA2868 sp004552595--1||s__UBA2868 sp016281085--2||s__UBA2868 sp016281675--1||s__UBA2868 sp017432845--2||s__UBA2868 sp017526745--1||s__UBA2868 sp017544705--2||s__UBA2868 sp017550535--1||s__UBA2868 sp017612555--1||s__UBA2868 sp017620255--1||s__UBA2868 sp017961065--1||s__UBA2868 sp902775485--1||s__UBA2868 sp902779305--1||s__UBA2868 sp902803305--1||s__UBA2882 sp900542015--1||s__UBA3282 sp002361355--1||s__UBA3282 sp002490705--1||s__UBA3282 sp002490835--1||s__UBA3282 sp002491905--1||s__UBA3282 sp002492725--1||s__UBA3282 sp014804355--1||s__UBA3282 sp014804365--1||s__UBA3282 sp014804485--1||s__UBA3282 sp014804605--2||s__UBA3282 sp017626325--1||s__UBA3282 sp017936885--1||s__UBA3282 sp910578555--1||s__UBA3282 sp910578715--2||s__UBA3282 sp910579395--1||s__UBA3282 sp910579735--2||s__UBA3282 sp910584965--1||s__UBA3282 sp910585555--1||s__UBA3282 sp910586615--1||s__UBA3766 sp016285575--1||s__UBA3766 sp902782715--1||s__UBA7050 sp002493905--2||s__UBA7050 sp003979345--2||s__UBA7050 sp014804425--1||s__UBA7050 sp014804755--1||s__UBA935 sp009787745--1||s__UMGS2037 sp900557385--1||s__W0P33-017 sp004562765--1||s__XBB1006 sp016283755--1||s__XBB1006 sp017442585--1||s__XBB1006 sp017615375--1||s__XBB2008 sp017460885--1||s__XBD2001 sp017959525--2||s__XBD2001 sp900116395--2:heptad_counter=MCP-24H--11||MCP-36H--1||MCP-44H--431:lbd_counter=:lca=d__Bacteria:lca_tree=f__Lachnospiraceae:length_avg=75.0:length_max=75.0:length_min=75.0:length_std=0:length_sum=75.0:mismatch_avg=35.0:mismatch_max=35.0:mismatch_min=35.0:mismatch_std=0:mismatch_sum=35.0:name=N304347:qcovhsp_avg=100.0:qcovhsp_max=100.0:qcovhsp_min=100.0:qcovhsp_std=0:qcovhsp_sum=100.0:qend_avg=75.0:qend_max=75.0:qend_min=75.0:qend_std=0:qend_sum=75.0:qstart_avg=1.0:qstart_max=1.0:qstart_min=1.0:qstart_std=0:qstart_sum=1.0:ref_name_counter=GB_GCA_018268395.1_protein.faa_JAFDWQ010000001.1_706@PF00015_full_PFAM.276.425--1:scovhsp_avg=50.3:scovhsp_max=50.3:scovhsp_min=50.3:scovhsp_std=0:scovhsp_sum=50.3:send_avg=88.0:send_max=88.0:send_min=88.0:send_std=0:send_sum=88.0:sstart_avg=14.0:sstart_max=14.0:sstart_min=14.0:sstart_std=0:sstart_sum=14.0])0.668:0.128482[&&NHX:Sample_counter=rhizpot1--1||rhizpot3--1||rhiztom1--3||rhiztom2--3||rhiztom3--3:Type_counter=GTDB--433||capture--11:besthit_avg=53.3:besthit_max=53.3:besthit_min=53.3:besthit_std=0:besthit_sum=53.3:bitscore_avg=79.7:bitscore_max=79.7:bitscore_min=79.7:bitscore_std=0:bitscore_sum=79.7:capture_class_counter=c__Alphaproteobacteria--1||c__Blastocatellia--1||c__Clostridia--8||c__Spirochaetia--1:capture_domain_counter=d__Bacteria--11:capture_family_counter=f__Cellulosilyticaceae--1||f__Lachnospiraceae--2||f__RBC074--1||f__Rhizobiaceae--1||f__Ruminococcaceae--5||f__Treponemataceae--1:capture_genus_counter=g__AC2028--1||g__CAG-115--5||g__COE1--1||g__Cellulosilyticum--1||g__JACPYM01--1||g__Rhizobium--1||g__Treponema_D--1:capture_order_counter=o__Lachnospirales--3||o__Oscillospirales--5||o__RBC074--1||o__Rhizobiales--1||o__Treponematales--1:capture_phylum_counter=p__Acidobacteriota--1||p__Firmicutes_A--8||p__Proteobacteria--1||p__Spirochaetota--1:capture_species_counter=s__AC2028 sp017524035--1||s__CAG-115 sp900768125--4||s__CAG-115 sp910579125--1||s__COE1 sp910585765--1||s__Cellulosilyticum sp017421915--1||s__JACPYM01 sp016196035--1||s__Rhizobium sp900467745--1||s__Treponema_D sp016286535--1:evalue_avg=3.3e-20:evalue_max=3.3e-20:evalue_min=3.3e-20:evalue_std=0:evalue_sum=3.3e-20:gapopen_avg=0.0:gapopen_max=0.0:gapopen_min=0.0:gapopen_std=0:gapopen_sum=0.0:gtdb_class_counter=c__Clostridia--418||c__Leptospirae--9||c__Synergistia--6:gtdb_domain_counter=d__Bacteria--433:gtdb_family_counter=f__Aminobacteriaceae--6||f__Cellulosilyticaceae--4||f__Clostridiaceae--3||f__DSM-8532--1||f__Lachnospiraceae--410||f__Leptospiraceae--9:gtdb_genus_counter=g__14-2--9||g__1XD42-69--5||g__1XD8-76--4||g__AC2028--12||g__Acetatifactor--17||g__Agathobacter--9||g__Anaerocolumna--2||g__Anaerosporobacter--1||g__Butyribacter--4||g__Butyrivibrio--4||g__Butyrivibrio_A--1||g__C-53--1||g__CAG-127--3||g__CAG-303--5||g__CAG-411--4||g__CAG-45--5||g__CAG-510--1||g__CAG-590--9||g__CAG-603--1||g__CAG-632--7||g__CAG-882--2||g__CAG-95--9||g__COE1--15||g__Catonella--3||g__Cellulosilyticum--4||g__Clostridium--3||g__Clostridium_AI--3||g__Clostridium_N--1||g__Eubacterium_F--29||g__Eubacterium_J--4||g__FD2005--2||g__Fretibacterium--6||g__JAAYNV01--1||g__JAAYYM01--1||g__JAGOGN01--1||g__KM106-2--4||g__Kineothrix--2||g__Lachnoclostridium--6||g__Lachnospira--3||g__Lachnotalea--1||g__Leptospira_A--9||g__MGBC100174--2||g__MGBC111451--1||g__MGBC120314--2||g__MGBC140009--1||g__Mobilisporobacter--1||g__Mobilitalea--2||g__NC2004--1||g__NK4A136--8||g__NK4A144--31||g__Pseudobutyrivibrio--21||g__RGIG10340--1||g__RGIG1668--1||g__RGIG3002--1||g__RGIG3528--5||g__RGIG4034--1||g__RGIG4057--2||g__RGIG4733--1||g__RGIG4930--1||g__RGIG6919--1||g__RGIG7926--2||g__RGIG8607--1||g__RGIG8767--2||g__RGIG989--1||g__RUG11200--1||g__RUG11237--2||g__RUG115--3||g__RUG11977--20||g__RUG12461--1||g__RUG12871--1||g__Roseburia--8||g__SIG299--1||g__SIG307--9||g__SIG333--1||g__SZUA-378--1||g__SZUA-448--1||g__TB5--3||g__Thermoclostridium--1||g__UBA1258--1||g__UBA1712--10||g__UBA1729--1||g__UBA1753--4||g__UBA2821--1||g__UBA2868--19||g__UBA2882--1||g__UBA3282--21||g__UBA3766--2||g__UBA7050--6||g__UBA935--1||g__UMGS2037--1||g__W0P33-017--1||g__XBB1006--3||g__XBB2008--1||g__XBD2001--4:gtdb_order_counter=o__Acetivibrionales--1||o__Clostridiales--3||o__Lachnospirales--414||o__Leptospirales--9||o__Synergistales--6:gtdb_phylum_counter=p__Firmicutes_A--418||p__Spirochaetota--9||p__Synergistota--6:gtdb_species_counter=s__14-2 sp001940225--2||s__14-2 sp012519695--2||s__14-2 sp910575005--1||s__14-2 sp910575075--1||s__14-2 sp910576385--1||s__14-2 sp910578825--1||s__14-2 sp910587895--1||s__1XD42-69 sp003612565--1||s__1XD42-69 sp014287635--2||s__1XD42-69 sp017624495--1||s__1XD42-69 sp017625255--1||s__1XD8-76 sp015056725--1||s__1XD8-76 sp910573755--1||s__1XD8-76 sp910577955--1||s__1XD8-76 sp910578085--1||s__AC2028 sp000702085--1||s__AC2028 sp000702685--1||s__AC2028 sp002373595--1||s__AC2028 sp002373975--1||s__AC2028 sp016285265--1||s__AC2028 sp016291475--1||s__AC2028 sp017617005--1||s__AC2028 sp017940415--1||s__AC2028 sp017964745--1||s__AC2028 sp018056425--1||s__AC2028 sp900320825--1||s__AC2028 sp902794095--1||s__Acetatifactor sp016303085--1||s__Acetatifactor sp017520425--1||s__Acetatifactor sp017521605--1||s__Acetatifactor sp017522685--1||s__Acetatifactor sp017621075--1||s__Acetatifactor sp900554205--2||s__Acetatifactor sp900755865--1||s__Acetatifactor sp900772845--1||s__Acetatifactor sp902766425--1||s__Acetatifactor sp910577665--1||s__Acetatifactor sp910578215--1||s__Acetatifactor sp910578815--1||s__Acetatifactor sp910579755--1||s__Acetatifactor sp910586215--1||s__Acetatifactor sp910586485--1||s__Acetatifactor sp910589655--1||s__Agathobacter faecis--1||s__Agathobacter sp002474415--1||s__Agathobacter sp015057085--1||s__Agathobacter sp017523185--1||s__Agathobacter sp017623935--1||s__Agathobacter sp900546625--1||s__Agathobacter sp905209075--1||s__Agathobacter sp910587655--2||s__Anaerocolumna sp000702945--1||s__Anaerocolumna sp014218355--1||s__Anaerosporobacter sp018372435--1||s__Butyribacter sp003611745--1||s__Butyribacter sp900759665--1||s__Butyribacter sp902788645--1||s__Butyribacter sp902795705--1||s__Butyrivibrio fibrisolvens--1||s__Butyrivibrio fibrisolvens_C--1||s__Butyrivibrio sp017400305--1||s__Butyrivibrio sp017535945--1||s__Butyrivibrio_A sp016297265--1||s__C-53 sp003612525--1||s__CAG-127 sp002493625--1||s__CAG-127 sp017525525--1||s__CAG-127 sp900766925--1||s__CAG-303 sp012520815--1||s__CAG-303 sp017408025--1||s__CAG-303 sp017412055--1||s__CAG-303 sp900539455--1||s__CAG-303 sp910584685--1||s__CAG-411 sp014799595--1||s__CAG-411 sp017393285--2||s__CAG-411 sp017399885--1||s__CAG-45 sp000438375--3||s__CAG-45 sp002299665--1||s__CAG-45 sp900771955--1||s__CAG-510 sp900550475--1||s__CAG-590 sp000431135--1||s__CAG-590 sp003530125--1||s__CAG-590 sp017439675--1||s__CAG-590 sp017622535--1||s__CAG-590 sp900544905--1||s__CAG-590 sp900548855--2||s__CAG-590 sp900769115--1||s__CAG-590 sp910585605--1||s__CAG-603 sp902767015--1||s__CAG-632 sp000431515--1||s__CAG-632 sp002406015--1||s__CAG-632 sp017460485--1||s__CAG-632 sp017623675--1||s__CAG-632 sp900539185--1||s__CAG-632 sp902783585--1||s__CAG-632 sp910587045--1||s__CAG-882 sp000435595--1||s__CAG-882 sp003486385--1||s__CAG-95 sp000436115--1||s__CAG-95 sp009911035--1||s__CAG-95 sp017434885--1||s__CAG-95 sp017561085--1||s__CAG-95 sp017622575--1||s__CAG-95 sp017938315--1||s__CAG-95 sp018384375--1||s__CAG-95 sp900066375--1||s__CAG-95 sp902766365--1||s__COE1 sp001916965--1||s__COE1 sp002492295--1||s__COE1 sp009774245--1||s__COE1 sp017391545--3||s__COE1 sp017424235--3||s__COE1 sp017436865--2||s__COE1 sp017440575--2||s__COE1 sp017622845--1||s__COE1 sp900753305--1||s__Catonella sp900314885--1||s__Catonella sp902796595--2||s__Cellulosilyticum lentocellum--1||s__Cellulosilyticum ruminicola--1||s__Cellulosilyticum sp017421915--1||s__Cellulosilyticum sp017941635--1||s__Clostridium sp012519155--1||s__Clostridium sp012519845--1||s__Clostridium sp018918325--1||s__Clostridium_AI polysaccharolyticum--1||s__Clostridium_AI populeti--2||s__Clostridium_N fimetarium--1||s__Eubacterium_F sp000433735--1||s__Eubacterium_F sp000434115--1||s__Eubacterium_F sp000687695--1||s__Eubacterium_F sp002362575--2||s__Eubacterium_F sp002490465--2||s__Eubacterium_F sp003453515--1||s__Eubacterium_F sp003491505--2||s__Eubacterium_F sp016280325--1||s__Eubacterium_F sp017445525--1||s__Eubacterium_F sp017540125--1||s__Eubacterium_F sp017614395--1||s__Eubacterium_F sp017633905--1||s__Eubacterium_F sp900318295--1||s__Eubacterium_F sp900319095--1||s__Eubacterium_F sp900539115--1||s__Eubacterium_F sp905212635--1||s__Eubacterium_F sp910574015--1||s__Eubacterium_F sp910575665--1||s__Eubacterium_F sp910579145--1||s__Eubacterium_F sp910583555--1||s__Eubacterium_F sp910584065--1||s__Eubacterium_F sp910584245--1||s__Eubacterium_F sp910584645--1||s__Eubacterium_F sp910584875--1||s__Eubacterium_F sp910585745--1||s__Eubacterium_F sp910589665--1||s__Eubacterium_J sp910574915--1||s__Eubacterium_J sp910584595--2||s__Eubacterium_J sp910586045--1||s__FD2005 sp000702525--1||s__FD2005 sp017392525--1||s__Fretibacterium sp017405525--1||s__Fretibacterium sp017427625--1||s__Fretibacterium sp017446055--1||s__Fretibacterium sp017446645--1||s__Fretibacterium sp017448795--1||s__Fretibacterium sp017451025--1||s__JAAYNV01 sp012520645--1||s__JAAYYM01 sp012515365--1||s__JAGOGN01 sp017996675--1||s__KM106-2 sp009731425--2||s__KM106-2 sp905214875--2||s__Kineothrix alysoides--1||s__Kineothrix sp012520655--1||s__Lachnoclostridium phytofermentans--1||s__Lachnoclostridium sp003526525--1||s__Lachnoclostridium sp015057635--4||s__Lachnospira multipara--1||s__Lachnospira multipara_A--1||s__Lachnospira pectinoschiza_B--1||s__Lachnotalea soehngenii--1||s__Leptospira_A biflexa--1||s__Leptospira_A ellinghausenii--1||s__Leptospira_A jelokensis--1||s__Leptospira_A kanakyensis--1||s__Leptospira_A kemamanensis--1||s__Leptospira_A levettii--1||s__Leptospira_A sp016742255--1||s__Leptospira_A terpstrae--1||s__Leptospira_A yanagawae--1||s__MGBC100174 sp910576895--2||s__MGBC111451 sp910578605--1||s__MGBC120314 sp910584325--2||s__MGBC140009 sp910586015--1||s__Mobilisporobacter senegalensis--1||s__Mobilitalea sp002307215--1||s__Mobilitalea sp012839295--1||s__NC2004 sp017621205--1||s__NK4A136 sp016281335--1||s__NK4A136 sp016282915--1||s__NK4A136 sp017508825--2||s__NK4A136 sp017526985--1||s__NK4A136 sp017539565--1||s__NK4A136 sp900102065--1||s__NK4A136 sp902787595--1||s__NK4A144 sp000621405--2||s__NK4A144 sp000622025--2||s__NK4A144 sp000746015--1||s__NK4A144 sp003488445--1||s__NK4A144 sp016280355--2||s__NK4A144 sp017417105--1||s__NK4A144 sp017444545--1||s__NK4A144 sp017448845--1||s__NK4A144 sp017453865--1||s__NK4A144 sp017455525--2||s__NK4A144 sp017475845--2||s__NK4A144 sp017483425--1||s__NK4A144 sp017614155--1||s__NK4A144 sp017633935--1||s__NK4A144 sp017634315--1||s__NK4A144 sp017634355--1||s__NK4A144 sp900114405--1||s__NK4A144 sp902782575--1||s__NK4A144 sp902783395--1||s__NK4A144 sp902797705--2||s__NK4A144 sp902803625--2||s__NK4A144 sp902803745--1||s__NK4A144 sp905235585--1||s__NK4A144 sp905236615--1||s__Pseudobutyrivibrio fibrisolvens_A--1||s__Pseudobutyrivibrio ruminis--2||s__Pseudobutyrivibrio ruminis_A--1||s__Pseudobutyrivibrio ruminis_B--1||s__Pseudobutyrivibrio ruminis_D--2||s__Pseudobutyrivibrio ruminis_E--2||s__Pseudobutyrivibrio ruminis_F--1||s__Pseudobutyrivibrio sp000621865--1||s__Pseudobutyrivibrio sp015057185--2||s__Pseudobutyrivibrio sp017471675--2||s__Pseudobutyrivibrio sp017557435--1||s__Pseudobutyrivibrio sp017934625--1||s__Pseudobutyrivibrio sp900104335--1||s__Pseudobutyrivibrio sp900107545--1||s__Pseudobutyrivibrio sp900112855--1||s__Pseudobutyrivibrio sp902775195--1||s__RGIG10340 sp017958585--1||s__RGIG1668 sp017399685--1||s__RGIG3002 sp017437065--1||s__RGIG3528 sp016287675--1||s__RGIG3528 sp016287765--1||s__RGIG3528 sp016291655--1||s__RGIG3528 sp017444675--2||s__RGIG4034 sp016293925--1||s__RGIG4057 sp017462755--1||s__RGIG4057 sp910587085--1||s__RGIG4733 sp017472325--1||s__RGIG4930 sp017477005--1||s__RGIG6919 sp017540605--1||s__RGIG7926 sp016282595--1||s__RGIG7926 sp905236705--1||s__RGIG8607 sp017624115--1||s__RGIG8767 sp016294075--1||s__RGIG8767 sp017621115--1||s__RGIG989 sp017390525--1||s__RUG11200 sp902766825--1||s__RUG11237 sp017408735--1||s__RUG11237 sp902767135--1||s__RUG115 sp017484135--2||s__RUG115 sp902782995--1||s__RUG11977 sp016281275--1||s__RUG11977 sp016282435--1||s__RUG11977 sp016285135--1||s__RUG11977 sp016287095--2||s__RUG11977 sp016290905--1||s__RUG11977 sp017427415--1||s__RUG11977 sp017427685--1||s__RUG11977 sp017542245--1||s__RUG11977 sp017553035--1||s__RUG11977 sp017553665--1||s__RUG11977 sp017553965--1||s__RUG11977 sp017557525--2||s__RUG11977 sp017620375--1||s__RUG11977 sp017958245--1||s__RUG11977 sp017960415--2||s__RUG11977 sp017964055--1||s__RUG11977 sp902774525--1||s__RUG12461 sp017450105--1||s__RUG12871 sp902783445--1||s__Roseburia hominis--1||s__Roseburia sp003470905--2||s__Roseburia sp014804775--1||s__Roseburia sp017937095--1||s__Roseburia sp900542495--1||s__Roseburia sp900548205--1||s__Roseburia sp910587865--1||s__SIG299 sp017938285--1||s__SIG307 sp015057365--1||s__SIG307 sp017463035--1||s__SIG307 sp017503735--3||s__SIG307 sp017556805--1||s__SIG307 sp017938405--3||s__SIG333 sp015056815--1||s__SZUA-378 sp003246295--1||s__SZUA-448 sp016280395--1||s__TB5 sp016591975--3||s__Thermoclostridium stercorarium--1||s__UBA1258 sp017963665--1||s__UBA1712 sp016286035--1||s__UBA1712 sp016290615--1||s__UBA1712 sp017540355--1||s__UBA1712 sp017619635--2||s__UBA1712 sp017961385--1||s__UBA1712 sp018064425--1||s__UBA1712 sp902783735--2||s__UBA1712 sp902789785--1||s__UBA1729 sp002315945--1||s__UBA1753 sp002317595--1||s__UBA1753 sp016288495--1||s__UBA1753 sp017441585--1||s__UBA1753 sp017544285--1||s__UBA2821 sp002351535--1||s__UBA2868 sp002350465--1||s__UBA2868 sp002368575--1||s__UBA2868 sp002394535--1||s__UBA2868 sp004552595--1||s__UBA2868 sp016281085--2||s__UBA2868 sp016281675--1||s__UBA2868 sp017432845--2||s__UBA2868 sp017526745--1||s__UBA2868 sp017544705--2||s__UBA2868 sp017550535--1||s__UBA2868 sp017612555--1||s__UBA2868 sp017620255--1||s__UBA2868 sp017961065--1||s__UBA2868 sp902775485--1||s__UBA2868 sp902779305--1||s__UBA2868 sp902803305--1||s__UBA2882 sp900542015--1||s__UBA3282 sp002361355--1||s__UBA3282 sp002490705--1||s__UBA3282 sp002490835--1||s__UBA3282 sp002491905--1||s__UBA3282 sp002492725--1||s__UBA3282 sp014804355--1||s__UBA3282 sp014804365--1||s__UBA3282 sp014804485--1||s__UBA3282 sp014804605--2||s__UBA3282 sp017626325--1||s__UBA3282 sp017936885--1||s__UBA3282 sp910578555--1||s__UBA3282 sp910578715--2||s__UBA3282 sp910579395--1||s__UBA3282 sp910579735--2||s__UBA3282 sp910584965--1||s__UBA3282 sp910585555--1||s__UBA3282 sp910586615--1||s__UBA3766 sp016285575--1||s__UBA3766 sp902782715--1||s__UBA7050 sp002493905--2||s__UBA7050 sp003979345--2||s__UBA7050 sp014804425--1||s__UBA7050 sp014804755--1||s__UBA935 sp009787745--1||s__UMGS2037 sp900557385--1||s__W0P33-017 sp004562765--1||s__XBB1006 sp016283755--1||s__XBB1006 sp017442585--1||s__XBB1006 sp017615375--1||s__XBB2008 sp017460885--1||s__XBD2001 sp017959525--2||s__XBD2001 sp900116395--2:heptad_counter=MCP-24H--11||MCP-36H--1||MCP-42H--1||MCP-44H--431:lbd_counter=:lca=d__Bacteria:lca_tree=f__Lachnospiraceae:length_avg=75.0:length_max=75.0:length_min=75.0:length_std=0:length_sum=75.0:mismatch_avg=35.0:mismatch_max=35.0:mismatch_min=35.0:mismatch_std=0:mismatch_sum=35.0:name=N304348:qcovhsp_avg=100.0:qcovhsp_max=100.0:qcovhsp_min=100.0:qcovhsp_std=0:qcovhsp_sum=100.0:qend_avg=75.0:qend_max=75.0:qend_min=75.0:qend_std=0:qend_sum=75.0:qstart_avg=1.0:qstart_max=1.0:qstart_min=1.0:qstart_std=0:qstart_sum=1.0:ref_name_counter=GB_GCA_018268395.1_protein.faa_JAFDWQ010000001.1_706@PF00015_full_PFAM.276.425--1:scovhsp_avg=50.3:scovhsp_max=50.3:scovhsp_min=50.3:scovhsp_std=0:scovhsp_sum=50.3:send_avg=88.0:send_max=88.0:send_min=88.0:send_std=0:send_sum=88.0:sstart_avg=14.0:sstart_max=14.0:sstart_min=14.0:sstart_std=0:sstart_sum=14.0])0.551:0.0461097[&&NHX:Sample_counter=rhizpot1--1||rhizpot3--1||rhiztom1--4||rhiztom2--3||rhiztom3--3:Type_counter=GTDB--436||capture--12:besthit_avg=53.3:besthit_max=53.3:besthit_min=53.3:besthit_std=0:besthit_sum=53.3:bitscore_avg=79.7:bitscore_max=79.7:bitscore_min=79.7:bitscore_std=0:bitscore_sum=79.7:capture_class_counter=c__Alphaproteobacteria--2||c__Blastocatellia--1||c__Clostridia--8||c__Spirochaetia--1:capture_domain_counter=d__Bacteria--12:capture_family_counter=f__Cellulosilyticaceae--1||f__Lachnospiraceae--2||f__RBC074--1||f__Rhizobiaceae--1||f__Ruminococcaceae--5||f__Treponemataceae--1||f__UXAT02--1:capture_genus_counter=g__AC2028--1||g__CAG-115--5||g__COE1--1||g__Cellulosilyticum--1||g__JACPYM01--1||g__Rhizobium--1||g__SSA4--1||g__Treponema_D--1:capture_order_counter=o__Lachnospirales--3||o__Oscillospirales--5||o__RBC074--1||o__Rhizobiales--1||o__Rhodospirillales--1||o__Treponematales--1:capture_phylum_counter=p__Acidobacteriota--1||p__Firmicutes_A--8||p__Proteobacteria--2||p__Spirochaetota--1:capture_species_counter=s__AC2028 sp017524035--1||s__CAG-115 sp900768125--4||s__CAG-115 sp910579125--1||s__COE1 sp910585765--1||s__Cellulosilyticum sp017421915--1||s__JACPYM01 sp016196035--1||s__Rhizobium sp900467745--1||s__SSA4 sp016712375--1||s__Treponema_D sp016286535--1:evalue_avg=3.3e-20:evalue_max=3.3e-20:evalue_min=3.3e-20:evalue_std=0:evalue_sum=3.3e-20:evoltype=D:gapopen_avg=0.0:gapopen_max=0.0:gapopen_min=0.0:gapopen_std=0:gapopen_sum=0.0:gtdb_class_counter=c__Clostridia--421||c__Leptospirae--9||c__Synergistia--6:gtdb_domain_counter=d__Bacteria--436:gtdb_family_counter=f__Aminobacteriaceae--6||f__Cellulosilyticaceae--4||f__Clostridiaceae--6||f__DSM-8532--1||f__Lachnospiraceae--410||f__Leptospiraceae--9:gtdb_genus_counter=g__14-2--9||g__1XD42-69--5||g__1XD8-76--4||g__AC2028--12||g__Acetatifactor--17||g__Agathobacter--9||g__Anaerocolumna--2||g__Anaerosporobacter--1||g__Butyribacter--4||g__Butyrivibrio--4||g__Butyrivibrio_A--1||g__C-53--1||g__CAG-127--3||g__CAG-303--5||g__CAG-411--4||g__CAG-45--5||g__CAG-510--1||g__CAG-590--9||g__CAG-603--1||g__CAG-632--7||g__CAG-882--2||g__CAG-95--9||g__COE1--15||g__Catonella--3||g__Cellulosilyticum--4||g__Clostridium--3||g__Clostridium_AI--3||g__Clostridium_AM--2||g__Clostridium_N--1||g__Clostridium_Z--1||g__Eubacterium_F--29||g__Eubacterium_J--4||g__FD2005--2||g__Fretibacterium--6||g__JAAYNV01--1||g__JAAYYM01--1||g__JAGOGN01--1||g__KM106-2--4||g__Kineothrix--2||g__Lachnoclostridium--6||g__Lachnospira--3||g__Lachnotalea--1||g__Leptospira_A--9||g__MGBC100174--2||g__MGBC111451--1||g__MGBC120314--2||g__MGBC140009--1||g__Mobilisporobacter--1||g__Mobilitalea--2||g__NC2004--1||g__NK4A136--8||g__NK4A144--31||g__Pseudobutyrivibrio--21||g__RGIG10340--1||g__RGIG1668--1||g__RGIG3002--1||g__RGIG3528--5||g__RGIG4034--1||g__RGIG4057--2||g__RGIG4733--1||g__RGIG4930--1||g__RGIG6919--1||g__RGIG7926--2||g__RGIG8607--1||g__RGIG8767--2||g__RGIG989--1||g__RUG11200--1||g__RUG11237--2||g__RUG115--3||g__RUG11977--20||g__RUG12461--1||g__RUG12871--1||g__Roseburia--8||g__SIG299--1||g__SIG307--9||g__SIG333--1||g__SZUA-378--1||g__SZUA-448--1||g__TB5--3||g__Thermoclostridium--1||g__UBA1258--1||g__UBA1712--10||g__UBA1729--1||g__UBA1753--4||g__UBA2821--1||g__UBA2868--19||g__UBA2882--1||g__UBA3282--21||g__UBA3766--2||g__UBA7050--6||g__UBA935--1||g__UMGS2037--1||g__W0P33-017--1||g__XBB1006--3||g__XBB2008--1||g__XBD2001--4:gtdb_order_counter=o__Acetivibrionales--1||o__Clostridiales--6||o__Lachnospirales--414||o__Leptospirales--9||o__Synergistales--6:gtdb_phylum_counter=p__Firmicutes_A--421||p__Spirochaetota--9||p__Synergistota--6:gtdb_species_counter=s__14-2 sp001940225--2||s__14-2 sp012519695--2||s__14-2 sp910575005--1||s__14-2 sp910575075--1||s__14-2 sp910576385--1||s__14-2 sp910578825--1||s__14-2 sp910587895--1||s__1XD42-69 sp003612565--1||s__1XD42-69 sp014287635--2||s__1XD42-69 sp017624495--1||s__1XD42-69 sp017625255--1||s__1XD8-76 sp015056725--1||s__1XD8-76 sp910573755--1||s__1XD8-76 sp910577955--1||s__1XD8-76 sp910578085--1||s__AC2028 sp000702085--1||s__AC2028 sp000702685--1||s__AC2028 sp002373595--1||s__AC2028 sp002373975--1||s__AC2028 sp016285265--1||s__AC2028 sp016291475--1||s__AC2028 sp017617005--1||s__AC2028 sp017940415--1||s__AC2028 sp017964745--1||s__AC2028 sp018056425--1||s__AC2028 sp900320825--1||s__AC2028 sp902794095--1||s__Acetatifactor sp016303085--1||s__Acetatifactor sp017520425--1||s__Acetatifactor sp017521605--1||s__Acetatifactor sp017522685--1||s__Acetatifactor sp017621075--1||s__Acetatifactor sp900554205--2||s__Acetatifactor sp900755865--1||s__Acetatifactor sp900772845--1||s__Acetatifactor sp902766425--1||s__Acetatifactor sp910577665--1||s__Acetatifactor sp910578215--1||s__Acetatifactor sp910578815--1||s__Acetatifactor sp910579755--1||s__Acetatifactor sp910586215--1||s__Acetatifactor sp910586485--1||s__Acetatifactor sp910589655--1||s__Agathobacter faecis--1||s__Agathobacter sp002474415--1||s__Agathobacter sp015057085--1||s__Agathobacter sp017523185--1||s__Agathobacter sp017623935--1||s__Agathobacter sp900546625--1||s__Agathobacter sp905209075--1||s__Agathobacter sp910587655--2||s__Anaerocolumna sp000702945--1||s__Anaerocolumna sp014218355--1||s__Anaerosporobacter sp018372435--1||s__Butyribacter sp003611745--1||s__Butyribacter sp900759665--1||s__Butyribacter sp902788645--1||s__Butyribacter sp902795705--1||s__Butyrivibrio fibrisolvens--1||s__Butyrivibrio fibrisolvens_C--1||s__Butyrivibrio sp017400305--1||s__Butyrivibrio sp017535945--1||s__Butyrivibrio_A sp016297265--1||s__C-53 sp003612525--1||s__CAG-127 sp002493625--1||s__CAG-127 sp017525525--1||s__CAG-127 sp900766925--1||s__CAG-303 sp012520815--1||s__CAG-303 sp017408025--1||s__CAG-303 sp017412055--1||s__CAG-303 sp900539455--1||s__CAG-303 sp910584685--1||s__CAG-411 sp014799595--1||s__CAG-411 sp017393285--2||s__CAG-411 sp017399885--1||s__CAG-45 sp000438375--3||s__CAG-45 sp002299665--1||s__CAG-45 sp900771955--1||s__CAG-510 sp900550475--1||s__CAG-590 sp000431135--1||s__CAG-590 sp003530125--1||s__CAG-590 sp017439675--1||s__CAG-590 sp017622535--1||s__CAG-590 sp900544905--1||s__CAG-590 sp900548855--2||s__CAG-590 sp900769115--1||s__CAG-590 sp910585605--1||s__CAG-603 sp902767015--1||s__CAG-632 sp000431515--1||s__CAG-632 sp002406015--1||s__CAG-632 sp017460485--1||s__CAG-632 sp017623675--1||s__CAG-632 sp900539185--1||s__CAG-632 sp902783585--1||s__CAG-632 sp910587045--1||s__CAG-882 sp000435595--1||s__CAG-882 sp003486385--1||s__CAG-95 sp000436115--1||s__CAG-95 sp009911035--1||s__CAG-95 sp017434885--1||s__CAG-95 sp017561085--1||s__CAG-95 sp017622575--1||s__CAG-95 sp017938315--1||s__CAG-95 sp018384375--1||s__CAG-95 sp900066375--1||s__CAG-95 sp902766365--1||s__COE1 sp001916965--1||s__COE1 sp002492295--1||s__COE1 sp009774245--1||s__COE1 sp017391545--3||s__COE1 sp017424235--3||s__COE1 sp017436865--2||s__COE1 sp017440575--2||s__COE1 sp017622845--1||s__COE1 sp900753305--1||s__Catonella sp900314885--1||s__Catonella sp902796595--2||s__Cellulosilyticum lentocellum--1||s__Cellulosilyticum ruminicola--1||s__Cellulosilyticum sp017421915--1||s__Cellulosilyticum sp017941635--1||s__Clostridium sp012519155--1||s__Clostridium sp012519845--1||s__Clostridium sp018918325--1||s__Clostridium_AI polysaccharolyticum--1||s__Clostridium_AI populeti--2||s__Clostridium_AM carboxidivorans--1||s__Clostridium_AM sp019207025--1||s__Clostridium_N fimetarium--1||s__Clostridium_Z frigidicarnis--1||s__Eubacterium_F sp000433735--1||s__Eubacterium_F sp000434115--1||s__Eubacterium_F sp000687695--1||s__Eubacterium_F sp002362575--2||s__Eubacterium_F sp002490465--2||s__Eubacterium_F sp003453515--1||s__Eubacterium_F sp003491505--2||s__Eubacterium_F sp016280325--1||s__Eubacterium_F sp017445525--1||s__Eubacterium_F sp017540125--1||s__Eubacterium_F sp017614395--1||s__Eubacterium_F sp017633905--1||s__Eubacterium_F sp900318295--1||s__Eubacterium_F sp900319095--1||s__Eubacterium_F sp900539115--1||s__Eubacterium_F sp905212635--1||s__Eubacterium_F sp910574015--1||s__Eubacterium_F sp910575665--1||s__Eubacterium_F sp910579145--1||s__Eubacterium_F sp910583555--1||s__Eubacterium_F sp910584065--1||s__Eubacterium_F sp910584245--1||s__Eubacterium_F sp910584645--1||s__Eubacterium_F sp910584875--1||s__Eubacterium_F sp910585745--1||s__Eubacterium_F sp910589665--1||s__Eubacterium_J sp910574915--1||s__Eubacterium_J sp910584595--2||s__Eubacterium_J sp910586045--1||s__FD2005 sp000702525--1||s__FD2005 sp017392525--1||s__Fretibacterium sp017405525--1||s__Fretibacterium sp017427625--1||s__Fretibacterium sp017446055--1||s__Fretibacterium sp017446645--1||s__Fretibacterium sp017448795--1||s__Fretibacterium sp017451025--1||s__JAAYNV01 sp012520645--1||s__JAAYYM01 sp012515365--1||s__JAGOGN01 sp017996675--1||s__KM106-2 sp009731425--2||s__KM106-2 sp905214875--2||s__Kineothrix alysoides--1||s__Kineothrix sp012520655--1||s__Lachnoclostridium phytofermentans--1||s__Lachnoclostridium sp003526525--1||s__Lachnoclostridium sp015057635--4||s__Lachnospira multipara--1||s__Lachnospira multipara_A--1||s__Lachnospira pectinoschiza_B--1||s__Lachnotalea soehngenii--1||s__Leptospira_A biflexa--1||s__Leptospira_A ellinghausenii--1||s__Leptospira_A jelokensis--1||s__Leptospira_A kanakyensis--1||s__Leptospira_A kemamanensis--1||s__Leptospira_A levettii--1||s__Leptospira_A sp016742255--1||s__Leptospira_A terpstrae--1||s__Leptospira_A yanagawae--1||s__MGBC100174 sp910576895--2||s__MGBC111451 sp910578605--1||s__MGBC120314 sp910584325--2||s__MGBC140009 sp910586015--1||s__Mobilisporobacter senegalensis--1||s__Mobilitalea sp002307215--1||s__Mobilitalea sp012839295--1||s__NC2004 sp017621205--1||s__NK4A136 sp016281335--1||s__NK4A136 sp016282915--1||s__NK4A136 sp017508825--2||s__NK4A136 sp017526985--1||s__NK4A136 sp017539565--1||s__NK4A136 sp900102065--1||s__NK4A136 sp902787595--1||s__NK4A144 sp000621405--2||s__NK4A144 sp000622025--2||s__NK4A144 sp000746015--1||s__NK4A144 sp003488445--1||s__NK4A144 sp016280355--2||s__NK4A144 sp017417105--1||s__NK4A144 sp017444545--1||s__NK4A144 sp017448845--1||s__NK4A144 sp017453865--1||s__NK4A144 sp017455525--2||s__NK4A144 sp017475845--2||s__NK4A144 sp017483425--1||s__NK4A144 sp017614155--1||s__NK4A144 sp017633935--1||s__NK4A144 sp017634315--1||s__NK4A144 sp017634355--1||s__NK4A144 sp900114405--1||s__NK4A144 sp902782575--1||s__NK4A144 sp902783395--1||s__NK4A144 sp902797705--2||s__NK4A144 sp902803625--2||s__NK4A144 sp902803745--1||s__NK4A144 sp905235585--1||s__NK4A144 sp905236615--1||s__Pseudobutyrivibrio fibrisolvens_A--1||s__Pseudobutyrivibrio ruminis--2||s__Pseudobutyrivibrio ruminis_A--1||s__Pseudobutyrivibrio ruminis_B--1||s__Pseudobutyrivibrio ruminis_D--2||s__Pseudobutyrivibrio ruminis_E--2||s__Pseudobutyrivibrio ruminis_F--1||s__Pseudobutyrivibrio sp000621865--1||s__Pseudobutyrivibrio sp015057185--2||s__Pseudobutyrivibrio sp017471675--2||s__Pseudobutyrivibrio sp017557435--1||s__Pseudobutyrivibrio sp017934625--1||s__Pseudobutyrivibrio sp900104335--1||s__Pseudobutyrivibrio sp900107545--1||s__Pseudobutyrivibrio sp900112855--1||s__Pseudobutyrivibrio sp902775195--1||s__RGIG10340 sp017958585--1||s__RGIG1668 sp017399685--1||s__RGIG3002 sp017437065--1||s__RGIG3528 sp016287675--1||s__RGIG3528 sp016287765--1||s__RGIG3528 sp016291655--1||s__RGIG3528 sp017444675--2||s__RGIG4034 sp016293925--1||s__RGIG4057 sp017462755--1||s__RGIG4057 sp910587085--1||s__RGIG4733 sp017472325--1||s__RGIG4930 sp017477005--1||s__RGIG6919 sp017540605--1||s__RGIG7926 sp016282595--1||s__RGIG7926 sp905236705--1||s__RGIG8607 sp017624115--1||s__RGIG8767 sp016294075--1||s__RGIG8767 sp017621115--1||s__RGIG989 sp017390525--1||s__RUG11200 sp902766825--1||s__RUG11237 sp017408735--1||s__RUG11237 sp902767135--1||s__RUG115 sp017484135--2||s__RUG115 sp902782995--1||s__RUG11977 sp016281275--1||s__RUG11977 sp016282435--1||s__RUG11977 sp016285135--1||s__RUG11977 sp016287095--2||s__RUG11977 sp016290905--1||s__RUG11977 sp017427415--1||s__RUG11977 sp017427685--1||s__RUG11977 sp017542245--1||s__RUG11977 sp017553035--1||s__RUG11977 sp017553665--1||s__RUG11977 sp017553965--1||s__RUG11977 sp017557525--2||s__RUG11977 sp017620375--1||s__RUG11977 sp017958245--1||s__RUG11977 sp017960415--2||s__RUG11977 sp017964055--1||s__RUG11977 sp902774525--1||s__RUG12461 sp017450105--1||s__RUG12871 sp902783445--1||s__Roseburia hominis--1||s__Roseburia sp003470905--2||s__Roseburia sp014804775--1||s__Roseburia sp017937095--1||s__Roseburia sp900542495--1||s__Roseburia sp900548205--1||s__Roseburia sp910587865--1||s__SIG299 sp017938285--1||s__SIG307 sp015057365--1||s__SIG307 sp017463035--1||s__SIG307 sp017503735--3||s__SIG307 sp017556805--1||s__SIG307 sp017938405--3||s__SIG333 sp015056815--1||s__SZUA-378 sp003246295--1||s__SZUA-448 sp016280395--1||s__TB5 sp016591975--3||s__Thermoclostridium stercorarium--1||s__UBA1258 sp017963665--1||s__UBA1712 sp016286035--1||s__UBA1712 sp016290615--1||s__UBA1712 sp017540355--1||s__UBA1712 sp017619635--2||s__UBA1712 sp017961385--1||s__UBA1712 sp018064425--1||s__UBA1712 sp902783735--2||s__UBA1712 sp902789785--1||s__UBA1729 sp002315945--1||s__UBA1753 sp002317595--1||s__UBA1753 sp016288495--1||s__UBA1753 sp017441585--1||s__UBA1753 sp017544285--1||s__UBA2821 sp002351535--1||s__UBA2868 sp002350465--1||s__UBA2868 sp002368575--1||s__UBA2868 sp002394535--1||s__UBA2868 sp004552595--1||s__UBA2868 sp016281085--2||s__UBA2868 sp016281675--1||s__UBA2868 sp017432845--2||s__UBA2868 sp017526745--1||s__UBA2868 sp017544705--2||s__UBA2868 sp017550535--1||s__UBA2868 sp017612555--1||s__UBA2868 sp017620255--1||s__UBA2868 sp017961065--1||s__UBA2868 sp902775485--1||s__UBA2868 sp902779305--1||s__UBA2868 sp902803305--1||s__UBA2882 sp900542015--1||s__UBA3282 sp002361355--1||s__UBA3282 sp002490705--1||s__UBA3282 sp002490835--1||s__UBA3282 sp002491905--1||s__UBA3282 sp002492725--1||s__UBA3282 sp014804355--1||s__UBA3282 sp014804365--1||s__UBA3282 sp014804485--1||s__UBA3282 sp014804605--2||s__UBA3282 sp017626325--1||s__UBA3282 sp017936885--1||s__UBA3282 sp910578555--1||s__UBA3282 sp910578715--2||s__UBA3282 sp910579395--1||s__UBA3282 sp910579735--2||s__UBA3282 sp910584965--1||s__UBA3282 sp910585555--1||s__UBA3282 sp910586615--1||s__UBA3766 sp016285575--1||s__UBA3766 sp902782715--1||s__UBA7050 sp002493905--2||s__UBA7050 sp003979345--2||s__UBA7050 sp014804425--1||s__UBA7050 sp014804755--1||s__UBA935 sp009787745--1||s__UMGS2037 sp900557385--1||s__W0P33-017 sp004562765--1||s__XBB1006 sp016283755--1||s__XBB1006 sp017442585--1||s__XBB1006 sp017615375--1||s__XBB2008 sp017460885--1||s__XBD2001 sp017959525--2||s__XBD2001 sp900116395--2:heptad_counter=MCP-24H--11||MCP-36H--1||MCP-38H--1||MCP-42H--1||MCP-44H--434:lbd_counter=:lca=d__Bacteria:lca_tree=f__Lachnospiraceae:length_avg=75.0:length_max=75.0:length_min=75.0:length_std=0:length_sum=75.0:mismatch_avg=35.0:mismatch_max=35.0:mismatch_min=35.0:mismatch_std=0:mismatch_sum=35.0:name=N304349:qcovhsp_avg=100.0:qcovhsp_max=100.0:qcovhsp_min=100.0:qcovhsp_std=0:qcovhsp_sum=100.0:qend_avg=75.0:qend_max=75.0:qend_min=75.0:qend_std=0:qend_sum=75.0:qstart_avg=1.0:qstart_max=1.0:qstart_min=1.0:qstart_std=0:qstart_sum=1.0:ref_name_counter=GB_GCA_018268395.1_protein.faa_JAFDWQ010000001.1_706@PF00015_full_PFAM.276.425--1:scovhsp_avg=50.3:scovhsp_max=50.3:scovhsp_min=50.3:scovhsp_std=0:scovhsp_sum=50.3:send_avg=88.0:send_max=88.0:send_min=88.0:send_std=0:send_sum=88.0:sstart_avg=14.0:sstart_max=14.0:sstart_min=14.0:sstart_std=0:sstart_sum=14.0])0.771:0.0480508[&&NHX:Sample_counter=rhizpot1--1||rhizpot3--1||rhiztom1--5||rhiztom2--3||rhiztom3--3:Type_counter=GTDB--437||capture--13:besthit_avg=53.3:besthit_max=53.3:besthit_min=53.3:besthit_std=0:besthit_sum=53.3:bitscore_avg=79.7:bitscore_max=79.7:bitscore_min=79.7:bitscore_std=0:bitscore_sum=79.7:capture_class_counter=c__Alphaproteobacteria--2||c__Blastocatellia--1||c__Clostridia--8||c__Desulfovibrionia--1||c__Spirochaetia--1:capture_domain_counter=d__Bacteria--13:capture_family_counter=f__Cellulosilyticaceae--1||f__Desulfovibrionaceae--1||f__Lachnospiraceae--2||f__RBC074--1||f__Rhizobiaceae--1||f__Ruminococcaceae--5||f__Treponemataceae--1||f__UXAT02--1:capture_genus_counter=g__AC2028--1||g__CAG-115--5||g__COE1--1||g__Cellulosilyticum--1||g__JACPYM01--1||g__Rhizobium--1||g__SSA4--1||g__Solidesulfovibrio--1||g__Treponema_D--1:capture_order_counter=o__Desulfovibrionales--1||o__Lachnospirales--3||o__Oscillospirales--5||o__RBC074--1||o__Rhizobiales--1||o__Rhodospirillales--1||o__Treponematales--1:capture_phylum_counter=p__Acidobacteriota--1||p__Desulfobacterota_I--1||p__Firmicutes_A--8||p__Proteobacteria--2||p__Spirochaetota--1:capture_species_counter=s__AC2028 sp017524035--1||s__CAG-115 sp900768125--4||s__CAG-115 sp910579125--1||s__COE1 sp910585765--1||s__Cellulosilyticum sp017421915--1||s__JACPYM01 sp016196035--1||s__Rhizobium sp900467745--1||s__SSA4 sp016712375--1||s__Solidesulfovibrio sp003525525--1||s__Treponema_D sp016286535--1:evalue_avg=3.3e-20:evalue_max=3.3e-20:evalue_min=3.3e-20:evalue_std=0:evalue_sum=3.3e-20:evoltype=D:gapopen_avg=0.0:gapopen_max=0.0:gapopen_min=0.0:gapopen_std=0:gapopen_sum=0.0:gtdb_class_counter=c__Clostridia--422||c__Leptospirae--9||c__Synergistia--6:gtdb_domain_counter=d__Bacteria--437:gtdb_family_counter=f__Aminobacteriaceae--6||f__Cellulosilyticaceae--4||f__Clostridiaceae--7||f__DSM-8532--1||f__Lachnospiraceae--410||f__Leptospiraceae--9:gtdb_genus_counter=g__14-2--9||g__1XD42-69--5||g__1XD8-76--4||g__AC2028--12||g__Acetatifactor--17||g__Agathobacter--9||g__Anaerocolumna--2||g__Anaerosporobacter--1||g__Butyribacter--4||g__Butyrivibrio--4||g__Butyrivibrio_A--1||g__C-53--1||g__CAG-127--3||g__CAG-303--5||g__CAG-411--4||g__CAG-45--5||g__CAG-510--1||g__CAG-590--9||g__CAG-603--1||g__CAG-632--7||g__CAG-882--2||g__CAG-95--9||g__COE1--15||g__Catonella--3||g__Cellulosilyticum--4||g__Clostridium--3||g__Clostridium_AI--3||g__Clostridium_AM--3||g__Clostridium_N--1||g__Clostridium_Z--1||g__Eubacterium_F--29||g__Eubacterium_J--4||g__FD2005--2||g__Fretibacterium--6||g__JAAYNV01--1||g__JAAYYM01--1||g__JAGOGN01--1||g__KM106-2--4||g__Kineothrix--2||g__Lachnoclostridium--6||g__Lachnospira--3||g__Lachnotalea--1||g__Leptospira_A--9||g__MGBC100174--2||g__MGBC111451--1||g__MGBC120314--2||g__MGBC140009--1||g__Mobilisporobacter--1||g__Mobilitalea--2||g__NC2004--1||g__NK4A136--8||g__NK4A144--31||g__Pseudobutyrivibrio--21||g__RGIG10340--1||g__RGIG1668--1||g__RGIG3002--1||g__RGIG3528--5||g__RGIG4034--1||g__RGIG4057--2||g__RGIG4733--1||g__RGIG4930--1||g__RGIG6919--1||g__RGIG7926--2||g__RGIG8607--1||g__RGIG8767--2||g__RGIG989--1||g__RUG11200--1||g__RUG11237--2||g__RUG115--3||g__RUG11977--20||g__RUG12461--1||g__RUG12871--1||g__Roseburia--8||g__SIG299--1||g__SIG307--9||g__SIG333--1||g__SZUA-378--1||g__SZUA-448--1||g__TB5--3||g__Thermoclostridium--1||g__UBA1258--1||g__UBA1712--10||g__UBA1729--1||g__UBA1753--4||g__UBA2821--1||g__UBA2868--19||g__UBA2882--1||g__UBA3282--21||g__UBA3766--2||g__UBA7050--6||g__UBA935--1||g__UMGS2037--1||g__W0P33-017--1||g__XBB1006--3||g__XBB2008--1||g__XBD2001--4:gtdb_order_counter=o__Acetivibrionales--1||o__Clostridiales--7||o__Lachnospirales--414||o__Leptospirales--9||o__Synergistales--6:gtdb_phylum_counter=p__Firmicutes_A--422||p__Spirochaetota--9||p__Synergistota--6:gtdb_species_counter=s__14-2 sp001940225--2||s__14-2 sp012519695--2||s__14-2 sp910575005--1||s__14-2 sp910575075--1||s__14-2 sp910576385--1||s__14-2 sp910578825--1||s__14-2 sp910587895--1||s__1XD42-69 sp003612565--1||s__1XD42-69 sp014287635--2||s__1XD42-69 sp017624495--1||s__1XD42-69 sp017625255--1||s__1XD8-76 sp015056725--1||s__1XD8-76 sp910573755--1||s__1XD8-76 sp910577955--1||s__1XD8-76 sp910578085--1||s__AC2028 sp000702085--1||s__AC2028 sp000702685--1||s__AC2028 sp002373595--1||s__AC2028 sp002373975--1||s__AC2028 sp016285265--1||s__AC2028 sp016291475--1||s__AC2028 sp017617005--1||s__AC2028 sp017940415--1||s__AC2028 sp017964745--1||s__AC2028 sp018056425--1||s__AC2028 sp900320825--1||s__AC2028 sp902794095--1||s__Acetatifactor sp016303085--1||s__Acetatifactor sp017520425--1||s__Acetatifactor sp017521605--1||s__Acetatifactor sp017522685--1||s__Acetatifactor sp017621075--1||s__Acetatifactor sp900554205--2||s__Acetatifactor sp900755865--1||s__Acetatifactor sp900772845--1||s__Acetatifactor sp902766425--1||s__Acetatifactor sp910577665--1||s__Acetatifactor sp910578215--1||s__Acetatifactor sp910578815--1||s__Acetatifactor sp910579755--1||s__Acetatifactor sp910586215--1||s__Acetatifactor sp910586485--1||s__Acetatifactor sp910589655--1||s__Agathobacter faecis--1||s__Agathobacter sp002474415--1||s__Agathobacter sp015057085--1||s__Agathobacter sp017523185--1||s__Agathobacter sp017623935--1||s__Agathobacter sp900546625--1||s__Agathobacter sp905209075--1||s__Agathobacter sp910587655--2||s__Anaerocolumna sp000702945--1||s__Anaerocolumna sp014218355--1||s__Anaerosporobacter sp018372435--1||s__Butyribacter sp003611745--1||s__Butyribacter sp900759665--1||s__Butyribacter sp902788645--1||s__Butyribacter sp902795705--1||s__Butyrivibrio fibrisolvens--1||s__Butyrivibrio fibrisolvens_C--1||s__Butyrivibrio sp017400305--1||s__Butyrivibrio sp017535945--1||s__Butyrivibrio_A sp016297265--1||s__C-53 sp003612525--1||s__CAG-127 sp002493625--1||s__CAG-127 sp017525525--1||s__CAG-127 sp900766925--1||s__CAG-303 sp012520815--1||s__CAG-303 sp017408025--1||s__CAG-303 sp017412055--1||s__CAG-303 sp900539455--1||s__CAG-303 sp910584685--1||s__CAG-411 sp014799595--1||s__CAG-411 sp017393285--2||s__CAG-411 sp017399885--1||s__CAG-45 sp000438375--3||s__CAG-45 sp002299665--1||s__CAG-45 sp900771955--1||s__CAG-510 sp900550475--1||s__CAG-590 sp000431135--1||s__CAG-590 sp003530125--1||s__CAG-590 sp017439675--1||s__CAG-590 sp017622535--1||s__CAG-590 sp900544905--1||s__CAG-590 sp900548855--2||s__CAG-590 sp900769115--1||s__CAG-590 sp910585605--1||s__CAG-603 sp902767015--1||s__CAG-632 sp000431515--1||s__CAG-632 sp002406015--1||s__CAG-632 sp017460485--1||s__CAG-632 sp017623675--1||s__CAG-632 sp900539185--1||s__CAG-632 sp902783585--1||s__CAG-632 sp910587045--1||s__CAG-882 sp000435595--1||s__CAG-882 sp003486385--1||s__CAG-95 sp000436115--1||s__CAG-95 sp009911035--1||s__CAG-95 sp017434885--1||s__CAG-95 sp017561085--1||s__CAG-95 sp017622575--1||s__CAG-95 sp017938315--1||s__CAG-95 sp018384375--1||s__CAG-95 sp900066375--1||s__CAG-95 sp902766365--1||s__COE1 sp001916965--1||s__COE1 sp002492295--1||s__COE1 sp009774245--1||s__COE1 sp017391545--3||s__COE1 sp017424235--3||s__COE1 sp017436865--2||s__COE1 sp017440575--2||s__COE1 sp017622845--1||s__COE1 sp900753305--1||s__Catonella sp900314885--1||s__Catonella sp902796595--2||s__Cellulosilyticum lentocellum--1||s__Cellulosilyticum ruminicola--1||s__Cellulosilyticum sp017421915--1||s__Cellulosilyticum sp017941635--1||s__Clostridium sp012519155--1||s__Clostridium sp012519845--1||s__Clostridium sp018918325--1||s__Clostridium_AI polysaccharolyticum--1||s__Clostridium_AI populeti--2||s__Clostridium_AM carboxidivorans--1||s__Clostridium_AM sp019207025--2||s__Clostridium_N fimetarium--1||s__Clostridium_Z frigidicarnis--1||s__Eubacterium_F sp000433735--1||s__Eubacterium_F sp000434115--1||s__Eubacterium_F sp000687695--1||s__Eubacterium_F sp002362575--2||s__Eubacterium_F sp002490465--2||s__Eubacterium_F sp003453515--1||s__Eubacterium_F sp003491505--2||s__Eubacterium_F sp016280325--1||s__Eubacterium_F sp017445525--1||s__Eubacterium_F sp017540125--1||s__Eubacterium_F sp017614395--1||s__Eubacterium_F sp017633905--1||s__Eubacterium_F sp900318295--1||s__Eubacterium_F sp900319095--1||s__Eubacterium_F sp900539115--1||s__Eubacterium_F sp905212635--1||s__Eubacterium_F sp910574015--1||s__Eubacterium_F sp910575665--1||s__Eubacterium_F sp910579145--1||s__Eubacterium_F sp910583555--1||s__Eubacterium_F sp910584065--1||s__Eubacterium_F sp910584245--1||s__Eubacterium_F sp910584645--1||s__Eubacterium_F sp910584875--1||s__Eubacterium_F sp910585745--1||s__Eubacterium_F sp910589665--1||s__Eubacterium_J sp910574915--1||s__Eubacterium_J sp910584595--2||s__Eubacterium_J sp910586045--1||s__FD2005 sp000702525--1||s__FD2005 sp017392525--1||s__Fretibacterium sp017405525--1||s__Fretibacterium sp017427625--1||s__Fretibacterium sp017446055--1||s__Fretibacterium sp017446645--1||s__Fretibacterium sp017448795--1||s__Fretibacterium sp017451025--1||s__JAAYNV01 sp012520645--1||s__JAAYYM01 sp012515365--1||s__JAGOGN01 sp017996675--1||s__KM106-2 sp009731425--2||s__KM106-2 sp905214875--2||s__Kineothrix alysoides--1||s__Kineothrix sp012520655--1||s__Lachnoclostridium phytofermentans--1||s__Lachnoclostridium sp003526525--1||s__Lachnoclostridium sp015057635--4||s__Lachnospira multipara--1||s__Lachnospira multipara_A--1||s__Lachnospira pectinoschiza_B--1||s__Lachnotalea soehngenii--1||s__Leptospira_A biflexa--1||s__Leptospira_A ellinghausenii--1||s__Leptospira_A jelokensis--1||s__Leptospira_A kanakyensis--1||s__Leptospira_A kemamanensis--1||s__Leptospira_A levettii--1||s__Leptospira_A sp016742255--1||s__Leptospira_A terpstrae--1||s__Leptospira_A yanagawae--1||s__MGBC100174 sp910576895--2||s__MGBC111451 sp910578605--1||s__MGBC120314 sp910584325--2||s__MGBC140009 sp910586015--1||s__Mobilisporobacter senegalensis--1||s__Mobilitalea sp002307215--1||s__Mobilitalea sp012839295--1||s__NC2004 sp017621205--1||s__NK4A136 sp016281335--1||s__NK4A136 sp016282915--1||s__NK4A136 sp017508825--2||s__NK4A136 sp017526985--1||s__NK4A136 sp017539565--1||s__NK4A136 sp900102065--1||s__NK4A136 sp902787595--1||s__NK4A144 sp000621405--2||s__NK4A144 sp000622025--2||s__NK4A144 sp000746015--1||s__NK4A144 sp003488445--1||s__NK4A144 sp016280355--2||s__NK4A144 sp017417105--1||s__NK4A144 sp017444545--1||s__NK4A144 sp017448845--1||s__NK4A144 sp017453865--1||s__NK4A144 sp017455525--2||s__NK4A144 sp017475845--2||s__NK4A144 sp017483425--1||s__NK4A144 sp017614155--1||s__NK4A144 sp017633935--1||s__NK4A144 sp017634315--1||s__NK4A144 sp017634355--1||s__NK4A144 sp900114405--1||s__NK4A144 sp902782575--1||s__NK4A144 sp902783395--1||s__NK4A144 sp902797705--2||s__NK4A144 sp902803625--2||s__NK4A144 sp902803745--1||s__NK4A144 sp905235585--1||s__NK4A144 sp905236615--1||s__Pseudobutyrivibrio fibrisolvens_A--1||s__Pseudobutyrivibrio ruminis--2||s__Pseudobutyrivibrio ruminis_A--1||s__Pseudobutyrivibrio ruminis_B--1||s__Pseudobutyrivibrio ruminis_D--2||s__Pseudobutyrivibrio ruminis_E--2||s__Pseudobutyrivibrio ruminis_F--1||s__Pseudobutyrivibrio sp000621865--1||s__Pseudobutyrivibrio sp015057185--2||s__Pseudobutyrivibrio sp017471675--2||s__Pseudobutyrivibrio sp017557435--1||s__Pseudobutyrivibrio sp017934625--1||s__Pseudobutyrivibrio sp900104335--1||s__Pseudobutyrivibrio sp900107545--1||s__Pseudobutyrivibrio sp900112855--1||s__Pseudobutyrivibrio sp902775195--1||s__RGIG10340 sp017958585--1||s__RGIG1668 sp017399685--1||s__RGIG3002 sp017437065--1||s__RGIG3528 sp016287675--1||s__RGIG3528 sp016287765--1||s__RGIG3528 sp016291655--1||s__RGIG3528 sp017444675--2||s__RGIG4034 sp016293925--1||s__RGIG4057 sp017462755--1||s__RGIG4057 sp910587085--1||s__RGIG4733 sp017472325--1||s__RGIG4930 sp017477005--1||s__RGIG6919 sp017540605--1||s__RGIG7926 sp016282595--1||s__RGIG7926 sp905236705--1||s__RGIG8607 sp017624115--1||s__RGIG8767 sp016294075--1||s__RGIG8767 sp017621115--1||s__RGIG989 sp017390525--1||s__RUG11200 sp902766825--1||s__RUG11237 sp017408735--1||s__RUG11237 sp902767135--1||s__RUG115 sp017484135--2||s__RUG115 sp902782995--1||s__RUG11977 sp016281275--1||s__RUG11977 sp016282435--1||s__RUG11977 sp016285135--1||s__RUG11977 sp016287095--2||s__RUG11977 sp016290905--1||s__RUG11977 sp017427415--1||s__RUG11977 sp017427685--1||s__RUG11977 sp017542245--1||s__RUG11977 sp017553035--1||s__RUG11977 sp017553665--1||s__RUG11977 sp017553965--1||s__RUG11977 sp017557525--2||s__RUG11977 sp017620375--1||s__RUG11977 sp017958245--1||s__RUG11977 sp017960415--2||s__RUG11977 sp017964055--1||s__RUG11977 sp902774525--1||s__RUG12461 sp017450105--1||s__RUG12871 sp902783445--1||s__Roseburia hominis--1||s__Roseburia sp003470905--2||s__Roseburia sp014804775--1||s__Roseburia sp017937095--1||s__Roseburia sp900542495--1||s__Roseburia sp900548205--1||s__Roseburia sp910587865--1||s__SIG299 sp017938285--1||s__SIG307 sp015057365--1||s__SIG307 sp017463035--1||s__SIG307 sp017503735--3||s__SIG307 sp017556805--1||s__SIG307 sp017938405--3||s__SIG333 sp015056815--1||s__SZUA-378 sp003246295--1||s__SZUA-448 sp016280395--1||s__TB5 sp016591975--3||s__Thermoclostridium stercorarium--1||s__UBA1258 sp017963665--1||s__UBA1712 sp016286035--1||s__UBA1712 sp016290615--1||s__UBA1712 sp017540355--1||s__UBA1712 sp017619635--2||s__UBA1712 sp017961385--1||s__UBA1712 sp018064425--1||s__UBA1712 sp902783735--2||s__UBA1712 sp902789785--1||s__UBA1729 sp002315945--1||s__UBA1753 sp002317595--1||s__UBA1753 sp016288495--1||s__UBA1753 sp017441585--1||s__UBA1753 sp017544285--1||s__UBA2821 sp002351535--1||s__UBA2868 sp002350465--1||s__UBA2868 sp002368575--1||s__UBA2868 sp002394535--1||s__UBA2868 sp004552595--1||s__UBA2868 sp016281085--2||s__UBA2868 sp016281675--1||s__UBA2868 sp017432845--2||s__UBA2868 sp017526745--1||s__UBA2868 sp017544705--2||s__UBA2868 sp017550535--1||s__UBA2868 sp017612555--1||s__UBA2868 sp017620255--1||s__UBA2868 sp017961065--1||s__UBA2868 sp902775485--1||s__UBA2868 sp902779305--1||s__UBA2868 sp902803305--1||s__UBA2882 sp900542015--1||s__UBA3282 sp002361355--1||s__UBA3282 sp002490705--1||s__UBA3282 sp002490835--1||s__UBA3282 sp002491905--1||s__UBA3282 sp002492725--1||s__UBA3282 sp014804355--1||s__UBA3282 sp014804365--1||s__UBA3282 sp014804485--1||s__UBA3282 sp014804605--2||s__UBA3282 sp017626325--1||s__UBA3282 sp017936885--1||s__UBA3282 sp910578555--1||s__UBA3282 sp910578715--2||s__UBA3282 sp910579395--1||s__UBA3282 sp910579735--2||s__UBA3282 sp910584965--1||s__UBA3282 sp910585555--1||s__UBA3282 sp910586615--1||s__UBA3766 sp016285575--1||s__UBA3766 sp902782715--1||s__UBA7050 sp002493905--2||s__UBA7050 sp003979345--2||s__UBA7050 sp014804425--1||s__UBA7050 sp014804755--1||s__UBA935 sp009787745--1||s__UMGS2037 sp900557385--1||s__W0P33-017 sp004562765--1||s__XBB1006 sp016283755--1||s__XBB1006 sp017442585--1||s__XBB1006 sp017615375--1||s__XBB2008 sp017460885--1||s__XBD2001 sp017959525--2||s__XBD2001 sp900116395--2:heptad_counter=MCP-24H--11||MCP-36H--1||MCP-38H--1||MCP-40H--1||MCP-42H--1||MCP-44H--435:lbd_counter=:lca=d__Bacteria:lca_tree=f__Lachnospiraceae:length_avg=75.0:length_max=75.0:length_min=75.0:length_std=0:length_sum=75.0:mismatch_avg=35.0:mismatch_max=35.0:mismatch_min=35.0:mismatch_std=0:mismatch_sum=35.0:name=N304350:qcovhsp_avg=100.0:qcovhsp_max=100.0:qcovhsp_min=100.0:qcovhsp_std=0:qcovhsp_sum=100.0:qend_avg=75.0:qend_max=75.0:qend_min=75.0:qend_std=0:qend_sum=75.0:qstart_avg=1.0:qstart_max=1.0:qstart_min=1.0:qstart_std=0:qstart_sum=1.0:ref_name_counter=GB_GCA_018268395.1_protein.faa_JAFDWQ010000001.1_706@PF00015_full_PFAM.276.425--1:scovhsp_avg=50.3:scovhsp_max=50.3:scovhsp_min=50.3:scovhsp_std=0:scovhsp_sum=50.3:send_avg=88.0:send_max=88.0:send_min=88.0:send_std=0:send_sum=88.0:sstart_avg=14.0:sstart_max=14.0:sstart_min=14.0:sstart_std=0:sstart_sum=14.0],(((RS_GCF_008933955.1_protein.faa_NZ_WBXO01000004.1_62@PF00015_full_PFAM.464.674:0.152595[&&NHX:Type=GTDB:gtdb_class=c__Desulfitobacteriia:gtdb_domain=d__Bacteria:gtdb_family=f__Heliobacteriaceae:gtdb_genus=g__Heliorestis:gtdb_order=o__Heliobacteriales:gtdb_phylum=p__Firmicutes_B:gtdb_species=s__Heliorestis acidaminivorans:heptad=MCP-44H:species=d__Bacteria_p__Firmicutes_B_c__Desulfitobacteriia_o__Heliobacteriales_f__Heliobacteriaceae_g__Heliorestis_s__Heliorestis acidaminivorans],RS_GCF_009649955.1_protein.faa_NZ_CP045875.1_431@PF00015_full_PFAM.463.675:0.0855643[&&NHX:Type=GTDB:gtdb_class=c__Desulfitobacteriia:gtdb_domain=d__Bacteria:gtdb_family=f__Heliobacteriaceae:gtdb_genus=g__Heliorestis:gtdb_order=o__Heliobacteriales:gtdb_phylum=p__Firmicutes_B:gtdb_species=s__Heliorestis convoluta:heptad=MCP-44H:species=d__Bacteria_p__Firmicutes_B_c__Desulfitobacteriia_o__Heliobacteriales_f__Heliobacteriaceae_g__Heliorestis_s__Heliorestis convoluta])0.814:0.293341[&&NHX:Sample_counter=:Type_counter=GTDB--2:capture_class_counter=:capture_domain_counter=:capture_family_counter=:capture_genus_counter=:capture_order_counter=:capture_phylum_counter=:capture_species_counter=:evoltype=D:gtdb_class_counter=c__Desulfitobacteriia--2:gtdb_domain_counter=d__Bacteria--2:gtdb_family_counter=f__Heliobacteriaceae--2:gtdb_genus_counter=g__Heliorestis--2:gtdb_order_counter=o__Heliobacteriales--2:gtdb_phylum_counter=p__Firmicutes_B--2:gtdb_species_counter=s__Heliorestis acidaminivorans--1||s__Heliorestis convoluta--1:heptad_counter=MCP-44H--2:lbd_counter=:lca=d__Bacteria:lca_tree=g__Heliorestis:name=N304353:ref_name_counter=],8bf49527-3b0c-43f0-ac33-dde8eb06ff67_3@MCPsignal.25.61:0.0756442[&&NHX:Sample=rhiztom3:Type=capture:capture_class=c__Gammaproteobacteria:capture_domain=d__Bacteria:capture_family=f__Pseudomonadaceae:capture_genus=g__Pseudomonas_E:capture_order=o__Pseudomonadales:capture_phylum=p__Proteobacteria:capture_species=s__Pseudomonas_E kribbensis:heptad=MCP-44H])0.677:0.0755652[&&NHX:Sample_counter=rhiztom3--1:Type_counter=GTDB--2||capture--1:capture_class_counter=c__Gammaproteobacteria--1:capture_domain_counter=d__Bacteria--1:capture_family_counter=f__Pseudomonadaceae--1:capture_genus_counter=g__Pseudomonas_E--1:capture_order_counter=o__Pseudomonadales--1:capture_phylum_counter=p__Proteobacteria--1:capture_species_counter=s__Pseudomonas_E kribbensis--1:gtdb_class_counter=c__Desulfitobacteriia--2:gtdb_domain_counter=d__Bacteria--2:gtdb_family_counter=f__Heliobacteriaceae--2:gtdb_genus_counter=g__Heliorestis--2:gtdb_order_counter=o__Heliobacteriales--2:gtdb_phylum_counter=p__Firmicutes_B--2:gtdb_species_counter=s__Heliorestis acidaminivorans--1||s__Heliorestis convoluta--1:heptad_counter=MCP-44H--3:lbd_counter=:lca_tree=g__Heliorestis:name=N304355:ref_name_counter=],RS_GCF_000732635.1_protein.faa_NZ_JPMD01000027.1_51@PF00015_full_PFAM.350.563:0.576452[&&NHX:Type=GTDB:gtdb_class=c__Clostridia:gtdb_domain=d__Bacteria:gtdb_family=f__Clostridiaceae:gtdb_genus=g__Clostridium_J:gtdb_order=o__Clostridiales:gtdb_phylum=p__Firmicutes_A:gtdb_species=s__Clostridium_J sulfidigenes:heptad=MCP-44H:species=d__Bacteria_p__Firmicutes_A_c__Clostridia_o__Clostridiales_f__Clostridiaceae_g__Clostridium_J_s__Clostridium_J sulfidigenes])0.976:0.209956[&&NHX:Sample_counter=rhiztom3--1:Type_counter=GTDB--3||capture--1:capture_class_counter=c__Gammaproteobacteria--1:capture_domain_counter=d__Bacteria--1:capture_family_counter=f__Pseudomonadaceae--1:capture_genus_counter=g__Pseudomonas_E--1:capture_order_counter=o__Pseudomonadales--1:capture_phylum_counter=p__Proteobacteria--1:capture_species_counter=s__Pseudomonas_E kribbensis--1:gtdb_class_counter=c__Clostridia--1||c__Desulfitobacteriia--2:gtdb_domain_counter=d__Bacteria--3:gtdb_family_counter=f__Clostridiaceae--1||f__Heliobacteriaceae--2:gtdb_genus_counter=g__Clostridium_J--1||g__Heliorestis--2:gtdb_order_counter=o__Clostridiales--1||o__Heliobacteriales--2:gtdb_phylum_counter=p__Firmicutes_A--1||p__Firmicutes_B--2:gtdb_species_counter=s__Clostridium_J sulfidigenes--1||s__Heliorestis acidaminivorans--1||s__Heliorestis convoluta--1:heptad_counter=MCP-44H--4:lbd_counter=:lca_tree=d__Bacteria:name=N304357:ref_name_counter=])0.709:0.0431636[&&NHX:Sample_counter=rhizpot1--1||rhizpot3--1||rhiztom1--5||rhiztom2--3||rhiztom3--4:Type_counter=GTDB--440||capture--14:besthit_avg=53.3:besthit_max=53.3:besthit_min=53.3:besthit_std=0:besthit_sum=53.3:bitscore_avg=79.7:bitscore_max=79.7:bitscore_min=79.7:bitscore_std=0:bitscore_sum=79.7:capture_class_counter=c__Alphaproteobacteria--2||c__Blastocatellia--1||c__Clostridia--8||c__Desulfovibrionia--1||c__Gammaproteobacteria--1||c__Spirochaetia--1:capture_domain_counter=d__Bacteria--14:capture_family_counter=f__Cellulosilyticaceae--1||f__Desulfovibrionaceae--1||f__Lachnospiraceae--2||f__Pseudomonadaceae--1||f__RBC074--1||f__Rhizobiaceae--1||f__Ruminococcaceae--5||f__Treponemataceae--1||f__UXAT02--1:capture_genus_counter=g__AC2028--1||g__CAG-115--5||g__COE1--1||g__Cellulosilyticum--1||g__JACPYM01--1||g__Pseudomonas_E--1||g__Rhizobium--1||g__SSA4--1||g__Solidesulfovibrio--1||g__Treponema_D--1:capture_order_counter=o__Desulfovibrionales--1||o__Lachnospirales--3||o__Oscillospirales--5||o__Pseudomonadales--1||o__RBC074--1||o__Rhizobiales--1||o__Rhodospirillales--1||o__Treponematales--1:capture_phylum_counter=p__Acidobacteriota--1||p__Desulfobacterota_I--1||p__Firmicutes_A--8||p__Proteobacteria--3||p__Spirochaetota--1:capture_species_counter=s__AC2028 sp017524035--1||s__CAG-115 sp900768125--4||s__CAG-115 sp910579125--1||s__COE1 sp910585765--1||s__Cellulosilyticum sp017421915--1||s__JACPYM01 sp016196035--1||s__Pseudomonas_E kribbensis--1||s__Rhizobium sp900467745--1||s__SSA4 sp016712375--1||s__Solidesulfovibrio sp003525525--1||s__Treponema_D sp016286535--1:evalue_avg=3.3e-20:evalue_max=3.3e-20:evalue_min=3.3e-20:evalue_std=0:evalue_sum=3.3e-20:evoltype=D:gapopen_avg=0.0:gapopen_max=0.0:gapopen_min=0.0:gapopen_std=0:gapopen_sum=0.0:gtdb_class_counter=c__Clostridia--423||c__Desulfitobacteriia--2||c__Leptospirae--9||c__Synergistia--6:gtdb_domain_counter=d__Bacteria--440:gtdb_family_counter=f__Aminobacteriaceae--6||f__Cellulosilyticaceae--4||f__Clostridiaceae--8||f__DSM-8532--1||f__Heliobacteriaceae--2||f__Lachnospiraceae--410||f__Leptospiraceae--9:gtdb_genus_counter=g__14-2--9||g__1XD42-69--5||g__1XD8-76--4||g__AC2028--12||g__Acetatifactor--17||g__Agathobacter--9||g__Anaerocolumna--2||g__Anaerosporobacter--1||g__Butyribacter--4||g__Butyrivibrio--4||g__Butyrivibrio_A--1||g__C-53--1||g__CAG-127--3||g__CAG-303--5||g__CAG-411--4||g__CAG-45--5||g__CAG-510--1||g__CAG-590--9||g__CAG-603--1||g__CAG-632--7||g__CAG-882--2||g__CAG-95--9||g__COE1--15||g__Catonella--3||g__Cellulosilyticum--4||g__Clostridium--3||g__Clostridium_AI--3||g__Clostridium_AM--3||g__Clostridium_J--1||g__Clostridium_N--1||g__Clostridium_Z--1||g__Eubacterium_F--29||g__Eubacterium_J--4||g__FD2005--2||g__Fretibacterium--6||g__Heliorestis--2||g__JAAYNV01--1||g__JAAYYM01--1||g__JAGOGN01--1||g__KM106-2--4||g__Kineothrix--2||g__Lachnoclostridium--6||g__Lachnospira--3||g__Lachnotalea--1||g__Leptospira_A--9||g__MGBC100174--2||g__MGBC111451--1||g__MGBC120314--2||g__MGBC140009--1||g__Mobilisporobacter--1||g__Mobilitalea--2||g__NC2004--1||g__NK4A136--8||g__NK4A144--31||g__Pseudobutyrivibrio--21||g__RGIG10340--1||g__RGIG1668--1||g__RGIG3002--1||g__RGIG3528--5||g__RGIG4034--1||g__RGIG4057--2||g__RGIG4733--1||g__RGIG4930--1||g__RGIG6919--1||g__RGIG7926--2||g__RGIG8607--1||g__RGIG8767--2||g__RGIG989--1||g__RUG11200--1||g__RUG11237--2||g__RUG115--3||g__RUG11977--20||g__RUG12461--1||g__RUG12871--1||g__Roseburia--8||g__SIG299--1||g__SIG307--9||g__SIG333--1||g__SZUA-378--1||g__SZUA-448--1||g__TB5--3||g__Thermoclostridium--1||g__UBA1258--1||g__UBA1712--10||g__UBA1729--1||g__UBA1753--4||g__UBA2821--1||g__UBA2868--19||g__UBA2882--1||g__UBA3282--21||g__UBA3766--2||g__UBA7050--6||g__UBA935--1||g__UMGS2037--1||g__W0P33-017--1||g__XBB1006--3||g__XBB2008--1||g__XBD2001--4:gtdb_order_counter=o__Acetivibrionales--1||o__Clostridiales--8||o__Heliobacteriales--2||o__Lachnospirales--414||o__Leptospirales--9||o__Synergistales--6:gtdb_phylum_counter=p__Firmicutes_A--423||p__Firmicutes_B--2||p__Spirochaetota--9||p__Synergistota--6:gtdb_species_counter=s__14-2 sp001940225--2||s__14-2 sp012519695--2||s__14-2 sp910575005--1||s__14-2 sp910575075--1||s__14-2 sp910576385--1||s__14-2 sp910578825--1||s__14-2 sp910587895--1||s__1XD42-69 sp003612565--1||s__1XD42-69 sp014287635--2||s__1XD42-69 sp017624495--1||s__1XD42-69 sp017625255--1||s__1XD8-76 sp015056725--1||s__1XD8-76 sp910573755--1||s__1XD8-76 sp910577955--1||s__1XD8-76 sp910578085--1||s__AC2028 sp000702085--1||s__AC2028 sp000702685--1||s__AC2028 sp002373595--1||s__AC2028 sp002373975--1||s__AC2028 sp016285265--1||s__AC2028 sp016291475--1||s__AC2028 sp017617005--1||s__AC2028 sp017940415--1||s__AC2028 sp017964745--1||s__AC2028 sp018056425--1||s__AC2028 sp900320825--1||s__AC2028 sp902794095--1||s__Acetatifactor sp016303085--1||s__Acetatifactor sp017520425--1||s__Acetatifactor sp017521605--1||s__Acetatifactor sp017522685--1||s__Acetatifactor sp017621075--1||s__Acetatifactor sp900554205--2||s__Acetatifactor sp900755865--1||s__Acetatifactor sp900772845--1||s__Acetatifactor sp902766425--1||s__Acetatifactor sp910577665--1||s__Acetatifactor sp910578215--1||s__Acetatifactor sp910578815--1||s__Acetatifactor sp910579755--1||s__Acetatifactor sp910586215--1||s__Acetatifactor sp910586485--1||s__Acetatifactor sp910589655--1||s__Agathobacter faecis--1||s__Agathobacter sp002474415--1||s__Agathobacter sp015057085--1||s__Agathobacter sp017523185--1||s__Agathobacter sp017623935--1||s__Agathobacter sp900546625--1||s__Agathobacter sp905209075--1||s__Agathobacter sp910587655--2||s__Anaerocolumna sp000702945--1||s__Anaerocolumna sp014218355--1||s__Anaerosporobacter sp018372435--1||s__Butyribacter sp003611745--1||s__Butyribacter sp900759665--1||s__Butyribacter sp902788645--1||s__Butyribacter sp902795705--1||s__Butyrivibrio fibrisolvens--1||s__Butyrivibrio fibrisolvens_C--1||s__Butyrivibrio sp017400305--1||s__Butyrivibrio sp017535945--1||s__Butyrivibrio_A sp016297265--1||s__C-53 sp003612525--1||s__CAG-127 sp002493625--1||s__CAG-127 sp017525525--1||s__CAG-127 sp900766925--1||s__CAG-303 sp012520815--1||s__CAG-303 sp017408025--1||s__CAG-303 sp017412055--1||s__CAG-303 sp900539455--1||s__CAG-303 sp910584685--1||s__CAG-411 sp014799595--1||s__CAG-411 sp017393285--2||s__CAG-411 sp017399885--1||s__CAG-45 sp000438375--3||s__CAG-45 sp002299665--1||s__CAG-45 sp900771955--1||s__CAG-510 sp900550475--1||s__CAG-590 sp000431135--1||s__CAG-590 sp003530125--1||s__CAG-590 sp017439675--1||s__CAG-590 sp017622535--1||s__CAG-590 sp900544905--1||s__CAG-590 sp900548855--2||s__CAG-590 sp900769115--1||s__CAG-590 sp910585605--1||s__CAG-603 sp902767015--1||s__CAG-632 sp000431515--1||s__CAG-632 sp002406015--1||s__CAG-632 sp017460485--1||s__CAG-632 sp017623675--1||s__CAG-632 sp900539185--1||s__CAG-632 sp902783585--1||s__CAG-632 sp910587045--1||s__CAG-882 sp000435595--1||s__CAG-882 sp003486385--1||s__CAG-95 sp000436115--1||s__CAG-95 sp009911035--1||s__CAG-95 sp017434885--1||s__CAG-95 sp017561085--1||s__CAG-95 sp017622575--1||s__CAG-95 sp017938315--1||s__CAG-95 sp018384375--1||s__CAG-95 sp900066375--1||s__CAG-95 sp902766365--1||s__COE1 sp001916965--1||s__COE1 sp002492295--1||s__COE1 sp009774245--1||s__COE1 sp017391545--3||s__COE1 sp017424235--3||s__COE1 sp017436865--2||s__COE1 sp017440575--2||s__COE1 sp017622845--1||s__COE1 sp900753305--1||s__Catonella sp900314885--1||s__Catonella sp902796595--2||s__Cellulosilyticum lentocellum--1||s__Cellulosilyticum ruminicola--1||s__Cellulosilyticum sp017421915--1||s__Cellulosilyticum sp017941635--1||s__Clostridium sp012519155--1||s__Clostridium sp012519845--1||s__Clostridium sp018918325--1||s__Clostridium_AI polysaccharolyticum--1||s__Clostridium_AI populeti--2||s__Clostridium_AM carboxidivorans--1||s__Clostridium_AM sp019207025--2||s__Clostridium_J sulfidigenes--1||s__Clostridium_N fimetarium--1||s__Clostridium_Z frigidicarnis--1||s__Eubacterium_F sp000433735--1||s__Eubacterium_F sp000434115--1||s__Eubacterium_F sp000687695--1||s__Eubacterium_F sp002362575--2||s__Eubacterium_F sp002490465--2||s__Eubacterium_F sp003453515--1||s__Eubacterium_F sp003491505--2||s__Eubacterium_F sp016280325--1||s__Eubacterium_F sp017445525--1||s__Eubacterium_F sp017540125--1||s__Eubacterium_F sp017614395--1||s__Eubacterium_F sp017633905--1||s__Eubacterium_F sp900318295--1||s__Eubacterium_F sp900319095--1||s__Eubacterium_F sp900539115--1||s__Eubacterium_F sp905212635--1||s__Eubacterium_F sp910574015--1||s__Eubacterium_F sp910575665--1||s__Eubacterium_F sp910579145--1||s__Eubacterium_F sp910583555--1||s__Eubacterium_F sp910584065--1||s__Eubacterium_F sp910584245--1||s__Eubacterium_F sp910584645--1||s__Eubacterium_F sp910584875--1||s__Eubacterium_F sp910585745--1||s__Eubacterium_F sp910589665--1||s__Eubacterium_J sp910574915--1||s__Eubacterium_J sp910584595--2||s__Eubacterium_J sp910586045--1||s__FD2005 sp000702525--1||s__FD2005 sp017392525--1||s__Fretibacterium sp017405525--1||s__Fretibacterium sp017427625--1||s__Fretibacterium sp017446055--1||s__Fretibacterium sp017446645--1||s__Fretibacterium sp017448795--1||s__Fretibacterium sp017451025--1||s__Heliorestis acidaminivorans--1||s__Heliorestis convoluta--1||s__JAAYNV01 sp012520645--1||s__JAAYYM01 sp012515365--1||s__JAGOGN01 sp017996675--1||s__KM106-2 sp009731425--2||s__KM106-2 sp905214875--2||s__Kineothrix alysoides--1||s__Kineothrix sp012520655--1||s__Lachnoclostridium phytofermentans--1||s__Lachnoclostridium sp003526525--1||s__Lachnoclostridium sp015057635--4||s__Lachnospira multipara--1||s__Lachnospira multipara_A--1||s__Lachnospira pectinoschiza_B--1||s__Lachnotalea soehngenii--1||s__Leptospira_A biflexa--1||s__Leptospira_A ellinghausenii--1||s__Leptospira_A jelokensis--1||s__Leptospira_A kanakyensis--1||s__Leptospira_A kemamanensis--1||s__Leptospira_A levettii--1||s__Leptospira_A sp016742255--1||s__Leptospira_A terpstrae--1||s__Leptospira_A yanagawae--1||s__MGBC100174 sp910576895--2||s__MGBC111451 sp910578605--1||s__MGBC120314 sp910584325--2||s__MGBC140009 sp910586015--1||s__Mobilisporobacter senegalensis--1||s__Mobilitalea sp002307215--1||s__Mobilitalea sp012839295--1||s__NC2004 sp017621205--1||s__NK4A136 sp016281335--1||s__NK4A136 sp016282915--1||s__NK4A136 sp017508825--2||s__NK4A136 sp017526985--1||s__NK4A136 sp017539565--1||s__NK4A136 sp900102065--1||s__NK4A136 sp902787595--1||s__NK4A144 sp000621405--2||s__NK4A144 sp000622025--2||s__NK4A144 sp000746015--1||s__NK4A144 sp003488445--1||s__NK4A144 sp016280355--2||s__NK4A144 sp017417105--1||s__NK4A144 sp017444545--1||s__NK4A144 sp017448845--1||s__NK4A144 sp017453865--1||s__NK4A144 sp017455525--2||s__NK4A144 sp017475845--2||s__NK4A144 sp017483425--1||s__NK4A144 sp017614155--1||s__NK4A144 sp017633935--1||s__NK4A144 sp017634315--1||s__NK4A144 sp017634355--1||s__NK4A144 sp900114405--1||s__NK4A144 sp902782575--1||s__NK4A144 sp902783395--1||s__NK4A144 sp902797705--2||s__NK4A144 sp902803625--2||s__NK4A144 sp902803745--1||s__NK4A144 sp905235585--1||s__NK4A144 sp905236615--1||s__Pseudobutyrivibrio fibrisolvens_A--1||s__Pseudobutyrivibrio ruminis--2||s__Pseudobutyrivibrio ruminis_A--1||s__Pseudobutyrivibrio ruminis_B--1||s__Pseudobutyrivibrio ruminis_D--2||s__Pseudobutyrivibrio ruminis_E--2||s__Pseudobutyrivibrio ruminis_F--1||s__Pseudobutyrivibrio sp000621865--1||s__Pseudobutyrivibrio sp015057185--2||s__Pseudobutyrivibrio sp017471675--2||s__Pseudobutyrivibrio sp017557435--1||s__Pseudobutyrivibrio sp017934625--1||s__Pseudobutyrivibrio sp900104335--1||s__Pseudobutyrivibrio sp900107545--1||s__Pseudobutyrivibrio sp900112855--1||s__Pseudobutyrivibrio sp902775195--1||s__RGIG10340 sp017958585--1||s__RGIG1668 sp017399685--1||s__RGIG3002 sp017437065--1||s__RGIG3528 sp016287675--1||s__RGIG3528 sp016287765--1||s__RGIG3528 sp016291655--1||s__RGIG3528 sp017444675--2||s__RGIG4034 sp016293925--1||s__RGIG4057 sp017462755--1||s__RGIG4057 sp910587085--1||s__RGIG4733 sp017472325--1||s__RGIG4930 sp017477005--1||s__RGIG6919 sp017540605--1||s__RGIG7926 sp016282595--1||s__RGIG7926 sp905236705--1||s__RGIG8607 sp017624115--1||s__RGIG8767 sp016294075--1||s__RGIG8767 sp017621115--1||s__RGIG989 sp017390525--1||s__RUG11200 sp902766825--1||s__RUG11237 sp017408735--1||s__RUG11237 sp902767135--1||s__RUG115 sp017484135--2||s__RUG115 sp902782995--1||s__RUG11977 sp016281275--1||s__RUG11977 sp016282435--1||s__RUG11977 sp016285135--1||s__RUG11977 sp016287095--2||s__RUG11977 sp016290905--1||s__RUG11977 sp017427415--1||s__RUG11977 sp017427685--1||s__RUG11977 sp017542245--1||s__RUG11977 sp017553035--1||s__RUG11977 sp017553665--1||s__RUG11977 sp017553965--1||s__RUG11977 sp017557525--2||s__RUG11977 sp017620375--1||s__RUG11977 sp017958245--1||s__RUG11977 sp017960415--2||s__RUG11977 sp017964055--1||s__RUG11977 sp902774525--1||s__RUG12461 sp017450105--1||s__RUG12871 sp902783445--1||s__Roseburia hominis--1||s__Roseburia sp003470905--2||s__Roseburia sp014804775--1||s__Roseburia sp017937095--1||s__Roseburia sp900542495--1||s__Roseburia sp900548205--1||s__Roseburia sp910587865--1||s__SIG299 sp017938285--1||s__SIG307 sp015057365--1||s__SIG307 sp017463035--1||s__SIG307 sp017503735--3||s__SIG307 sp017556805--1||s__SIG307 sp017938405--3||s__SIG333 sp015056815--1||s__SZUA-378 sp003246295--1||s__SZUA-448 sp016280395--1||s__TB5 sp016591975--3||s__Thermoclostridium stercorarium--1||s__UBA1258 sp017963665--1||s__UBA1712 sp016286035--1||s__UBA1712 sp016290615--1||s__UBA1712 sp017540355--1||s__UBA1712 sp017619635--2||s__UBA1712 sp017961385--1||s__UBA1712 sp018064425--1||s__UBA1712 sp902783735--2||s__UBA1712 sp902789785--1||s__UBA1729 sp002315945--1||s__UBA1753 sp002317595--1||s__UBA1753 sp016288495--1||s__UBA1753 sp017441585--1||s__UBA1753 sp017544285--1||s__UBA2821 sp002351535--1||s__UBA2868 sp002350465--1||s__UBA2868 sp002368575--1||s__UBA2868 sp002394535--1||s__UBA2868 sp004552595--1||s__UBA2868 sp016281085--2||s__UBA2868 sp016281675--1||s__UBA2868 sp017432845--2||s__UBA2868 sp017526745--1||s__UBA2868 sp017544705--2||s__UBA2868 sp017550535--1||s__UBA2868 sp017612555--1||s__UBA2868 sp017620255--1||s__UBA2868 sp017961065--1||s__UBA2868 sp902775485--1||s__UBA2868 sp902779305--1||s__UBA2868 sp902803305--1||s__UBA2882 sp900542015--1||s__UBA3282 sp002361355--1||s__UBA3282 sp002490705--1||s__UBA3282 sp002490835--1||s__UBA3282 sp002491905--1||s__UBA3282 sp002492725--1||s__UBA3282 sp014804355--1||s__UBA3282 sp014804365--1||s__UBA3282 sp014804485--1||s__UBA3282 sp014804605--2||s__UBA3282 sp017626325--1||s__UBA3282 sp017936885--1||s__UBA3282 sp910578555--1||s__UBA3282 sp910578715--2||s__UBA3282 sp910579395--1||s__UBA3282 sp910579735--2||s__UBA3282 sp910584965--1||s__UBA3282 sp910585555--1||s__UBA3282 sp910586615--1||s__UBA3766 sp016285575--1||s__UBA3766 sp902782715--1||s__UBA7050 sp002493905--2||s__UBA7050 sp003979345--2||s__UBA7050 sp014804425--1||s__UBA7050 sp014804755--1||s__UBA935 sp009787745--1||s__UMGS2037 sp900557385--1||s__W0P33-017 sp004562765--1||s__XBB1006 sp016283755--1||s__XBB1006 sp017442585--1||s__XBB1006 sp017615375--1||s__XBB2008 sp017460885--1||s__XBD2001 sp017959525--2||s__XBD2001 sp900116395--2:heptad_counter=MCP-24H--11||MCP-36H--1||MCP-38H--1||MCP-40H--1||MCP-42H--1||MCP-44H--439:lbd_counter=:lca=d__Bacteria:lca_tree=f__Lachnospiraceae:length_avg=75.0:length_max=75.0:length_min=75.0:length_std=0:length_sum=75.0:mismatch_avg=35.0:mismatch_max=35.0:mismatch_min=35.0:mismatch_std=0:mismatch_sum=35.0:name=N304358:qcovhsp_avg=100.0:qcovhsp_max=100.0:qcovhsp_min=100.0:qcovhsp_std=0:qcovhsp_sum=100.0:qend_avg=75.0:qend_max=75.0:qend_min=75.0:qend_std=0:qend_sum=75.0:qstart_avg=1.0:qstart_max=1.0:qstart_min=1.0:qstart_std=0:qstart_sum=1.0:ref_name_counter=GB_GCA_018268395.1_protein.faa_JAFDWQ010000001.1_706@PF00015_full_PFAM.276.425--1:scovhsp_avg=50.3:scovhsp_max=50.3:scovhsp_min=50.3:scovhsp_std=0:scovhsp_sum=50.3:send_avg=88.0:send_max=88.0:send_min=88.0:send_std=0:send_sum=88.0:sstart_avg=14.0:sstart_max=14.0:sstart_min=14.0:sstart_std=0:sstart_sum=14.0],(((((GB_GCA_002841435.1_protein.faa_PGZS01000104.1_2@PF00015_full_PFAM.451.576:0.599504[&&NHX:Type=GTDB:gtdb_class=c__Clostridia:gtdb_domain=d__Bacteria:gtdb_family=f__Vallitaleaceae:gtdb_genus=g__Petrocella:gtdb_order=o__Lachnospirales:gtdb_phylum=p__Firmicutes_A:gtdb_species=s__Petrocella sp002841435:heptad=MCP-44H:species=d__Bacteria_p__Firmicutes_A_c__Clostridia_o__Lachnospirales_f__Vallitaleaceae_g__Petrocella_s__Petrocella sp002841435],(RS_GCF_003208175.1_protein.faa_NZ_QKMR01000001.1_91@PF00015_full_PFAM.198.406:0.49281[&&NHX:Type=GTDB:gtdb_class=c__Clostridia:gtdb_domain=d__Bacteria:gtdb_family=f__DSM-27016:gtdb_genus=g__Ruminiclostridium:gtdb_order=o__Acetivibrionales:gtdb_phylum=p__Firmicutes_A:gtdb_species=s__Ruminiclostridium sufflavum:heptad=MCP-44H:species=d__Bacteria_p__Firmicutes_A_c__Clostridia_o__Acetivibrionales_f__DSM-27016_g__Ruminiclostridium_s__Ruminiclostridium sufflavum],GB_GCA_015058475.1_protein.faa_SVCF01000009.1_68@PF00015_full_PFAM.262.535:0.757273[&&NHX:Type=GTDB:gtdb_class=c__Clostridia:gtdb_domain=d__Bacteria:gtdb_family=f__Clostridiaceae:gtdb_genus=g__Clostridium:gtdb_order=o__Clostridiales:gtdb_phylum=p__Firmicutes_A:gtdb_species=s__Clostridium butyricum_B:heptad=MCP-24H:species=d__Bacteria_p__Firmicutes_A_c__Clostridia_o__Clostridiales_f__Clostridiaceae_g__Clostridium_s__Clostridium butyricum_B])0.73:0.152521[&&NHX:Sample_counter=:Type_counter=GTDB--2:capture_class_counter=:capture_domain_counter=:capture_family_counter=:capture_genus_counter=:capture_order_counter=:capture_phylum_counter=:capture_species_counter=:evoltype=D:gtdb_class_counter=c__Clostridia--2:gtdb_domain_counter=d__Bacteria--2:gtdb_family_counter=f__Clostridiaceae--1||f__DSM-27016--1:gtdb_genus_counter=g__Clostridium--1||g__Ruminiclostridium--1:gtdb_order_counter=o__Acetivibrionales--1||o__Clostridiales--1:gtdb_phylum_counter=p__Firmicutes_A--2:gtdb_species_counter=s__Clostridium butyricum_B--1||s__Ruminiclostridium sufflavum--1:heptad_counter=MCP-24H--1||MCP-44H--1:lbd_counter=:lca=d__Bacteria:lca_tree=c__Clostridia:name=N304362:ref_name_counter=])0.274:0.0822166[&&NHX:Sample_counter=:Type_counter=GTDB--3:capture_class_counter=:capture_domain_counter=:capture_family_counter=:capture_genus_counter=:capture_order_counter=:capture_phylum_counter=:capture_species_counter=:evoltype=D:gtdb_class_counter=c__Clostridia--3:gtdb_domain_counter=d__Bacteria--3:gtdb_family_counter=f__Clostridiaceae--1||f__DSM-27016--1||f__Vallitaleaceae--1:gtdb_genus_counter=g__Clostridium--1||g__Petrocella--1||g__Ruminiclostridium--1:gtdb_order_counter=o__Acetivibrionales--1||o__Clostridiales--1||o__Lachnospirales--1:gtdb_phylum_counter=p__Firmicutes_A--3:gtdb_species_counter=s__Clostridium butyricum_B--1||s__Petrocella sp002841435--1||s__Ruminiclostridium sufflavum--1:heptad_counter=MCP-24H--1||MCP-44H--2:lbd_counter=:lca=d__Bacteria:lca_tree=c__Clostridia:name=N304363:ref_name_counter=],(((1942e616-57cf-4525-9978-d773a5e6812b_3@MCPsignal.179.258:0.214809[&&NHX:Sample=rhiztom1:Type=capture:besthit=77.8:bitscore=110.0:capture_class=c__Bacilli:capture_domain=d__Bacteria:capture_family=f__Planococcaceae:capture_genus=g__Lysinibacillus:capture_order=o__Bacillales_A:capture_phylum=p__Firmicutes:capture_species=s__Lysinibacillus pakistanensis:evalue=5.75e-33:gapopen=1.0:heptad=MCP-34H:length=81.0:mismatch=16.0:qcovhsp=100.0:qend=79.0:qstart=1.0:ref_name=GB_GCA_012728365.1_protein.faa_JAAYFE010000001.1_12@PF00015_full_PFAM.70.173:scovhsp=78.6:send=102.0:sstart=22.0],(((GB_GCA_012839745.1_protein.faa_DUMS01000086.1_104@PF00015_full_PFAM.443.647:0.0823449[&&NHX:Type=GTDB:gtdb_class=c__Clostridia:gtdb_domain=d__Bacteria:gtdb_family=f__Tepidimicrobiaceae:gtdb_genus=g__DUMS01:gtdb_order=o__Tissierellales:gtdb_phylum=p__Firmicutes_A:gtdb_species=s__DUMS01 sp012839745:heptad=MCP-44H:species=d__Bacteria_p__Firmicutes_A_c__Clostridia_o__Tissierellales_f__Tepidimicrobiaceae_g__DUMS01_s__DUMS01 sp012839745],(GB_GCA_012735405.1_protein.faa_JAAYHM010000010.1_24@PF00015_full_PFAM.446.659:0.0339787[&&NHX:Type=GTDB:gtdb_class=c__Clostridia:gtdb_domain=d__Bacteria:gtdb_family=f__Tepidimicrobiaceae:gtdb_genus=g__JAAYFE01:gtdb_order=o__Tissierellales:gtdb_phylum=p__Firmicutes_A:gtdb_species=s__JAAYFE01 sp012735405:heptad=MCP-44H:species=d__Bacteria_p__Firmicutes_A_c__Clostridia_o__Tissierellales_f__Tepidimicrobiaceae_g__JAAYFE01_s__JAAYFE01 sp012735405],GB_GCA_012728365.1_protein.faa_JAAYFE010000001.1_12@PF00015_full_PFAM.70.173:0.0803712[&&NHX:Type=GTDB:gtdb_class=c__Clostridia:gtdb_domain=d__Bacteria:gtdb_family=f__Tepidimicrobiaceae:gtdb_genus=g__JAAYFE01:gtdb_order=o__Tissierellales:gtdb_phylum=p__Firmicutes_A:gtdb_species=s__JAAYFE01 sp012728365:heptad=MCP-44H:species=d__Bacteria_p__Firmicutes_A_c__Clostridia_o__Tissierellales_f__Tepidimicrobiaceae_g__JAAYFE01_s__JAAYFE01 sp012728365])0.808:0.0368887[&&NHX:Sample_counter=:Type_counter=GTDB--2:capture_class_counter=:capture_domain_counter=:capture_family_counter=:capture_genus_counter=:capture_order_counter=:capture_phylum_counter=:capture_species_counter=:evoltype=D:gtdb_class_counter=c__Clostridia--2:gtdb_domain_counter=d__Bacteria--2:gtdb_family_counter=f__Tepidimicrobiaceae--2:gtdb_genus_counter=g__JAAYFE01--2:gtdb_order_counter=o__Tissierellales--2:gtdb_phylum_counter=p__Firmicutes_A--2:gtdb_species_counter=s__JAAYFE01 sp012728365--1||s__JAAYFE01 sp012735405--1:heptad_counter=MCP-44H--2:lbd_counter=:lca=d__Bacteria:lca_tree=g__JAAYFE01:name=N304368:ref_name_counter=])0.93:0.0524198[&&NHX:Sample_counter=:Type_counter=GTDB--3:capture_class_counter=:capture_domain_counter=:capture_family_counter=:capture_genus_counter=:capture_order_counter=:capture_phylum_counter=:capture_species_counter=:evoltype=D:gtdb_class_counter=c__Clostridia--3:gtdb_domain_counter=d__Bacteria--3:gtdb_family_counter=f__Tepidimicrobiaceae--3:gtdb_genus_counter=g__DUMS01--1||g__JAAYFE01--2:gtdb_order_counter=o__Tissierellales--3:gtdb_phylum_counter=p__Firmicutes_A--3:gtdb_species_counter=s__DUMS01 sp012839745--1||s__JAAYFE01 sp012728365--1||s__JAAYFE01 sp012735405--1:heptad_counter=MCP-44H--3:lbd_counter=:lca=d__Bacteria:lca_tree=f__Tepidimicrobiaceae:name=N304369:ref_name_counter=],GB_GCA_012735215.1_protein.faa_JAAYHX010000006.1_122@PF00015_full_PFAM.443.657:0.127041[&&NHX:Type=GTDB:gtdb_class=c__Clostridia:gtdb_domain=d__Bacteria:gtdb_family=f__Tepidimicrobiaceae:gtdb_genus=g__JAAYHX01:gtdb_order=o__Tissierellales:gtdb_phylum=p__Firmicutes_A:gtdb_species=s__JAAYHX01 sp012735215:heptad=MCP-44H:species=d__Bacteria_p__Firmicutes_A_c__Clostridia_o__Tissierellales_f__Tepidimicrobiaceae_g__JAAYHX01_s__JAAYHX01 sp012735215])0.983:0.103589[&&NHX:Sample_counter=:Type_counter=GTDB--4:capture_class_counter=:capture_domain_counter=:capture_family_counter=:capture_genus_counter=:capture_order_counter=:capture_phylum_counter=:capture_species_counter=:evoltype=D:gtdb_class_counter=c__Clostridia--4:gtdb_domain_counter=d__Bacteria--4:gtdb_family_counter=f__Tepidimicrobiaceae--4:gtdb_genus_counter=g__DUMS01--1||g__JAAYFE01--2||g__JAAYHX01--1:gtdb_order_counter=o__Tissierellales--4:gtdb_phylum_counter=p__Firmicutes_A--4:gtdb_species_counter=s__DUMS01 sp012839745--1||s__JAAYFE01 sp012728365--1||s__JAAYFE01 sp012735405--1||s__JAAYHX01 sp012735215--1:heptad_counter=MCP-44H--4:lbd_counter=:lca=d__Bacteria:lca_tree=f__Tepidimicrobiaceae:name=N304371:ref_name_counter=],(((GB_GCA_012799415.1_protein.faa_JAAZLH010000330.1_1@PF00015_full_PFAM.447.656:0.144638[&&NHX:Type=GTDB:gtdb_class=c__Clostridia:gtdb_domain=d__Bacteria:gtdb_family=f__JAAYNZ01:gtdb_genus=g__JAAZLH01:gtdb_order=o__Lachnospirales:gtdb_phylum=p__Firmicutes_A:gtdb_species=s__JAAZLH01 sp012799415:heptad=MCP-44H:species=d__Bacteria_p__Firmicutes_A_c__Clostridia_o__Lachnospirales_f__JAAYNZ01_g__JAAZLH01_s__JAAZLH01 sp012799415],RS_GCF_018917865.1_protein.faa_NZ_JAHLPM010000002.1_113@PF00015_full_PFAM.476.661:0.0624964[&&NHX:Type=GTDB:gtdb_class=c__Clostridia:gtdb_domain=d__Bacteria:gtdb_family=f__Tissierellaceae:gtdb_genus=g__MSJ-40:gtdb_order=o__Tissierellales:gtdb_phylum=p__Firmicutes_A:gtdb_species=s__MSJ-40 sp018917865:heptad=MCP-44H:species=d__Bacteria_p__Firmicutes_A_c__Clostridia_o__Tissierellales_f__Tissierellaceae_g__MSJ-40_s__MSJ-40 sp018917865])0.789:0.0453059[&&NHX:Sample_counter=:Type_counter=GTDB--2:capture_class_counter=:capture_domain_counter=:capture_family_counter=:capture_genus_counter=:capture_order_counter=:capture_phylum_counter=:capture_species_counter=:evoltype=D:gtdb_class_counter=c__Clostridia--2:gtdb_domain_counter=d__Bacteria--2:gtdb_family_counter=f__JAAYNZ01--1||f__Tissierellaceae--1:gtdb_genus_counter=g__JAAZLH01--1||g__MSJ-40--1:gtdb_order_counter=o__Lachnospirales--1||o__Tissierellales--1:gtdb_phylum_counter=p__Firmicutes_A--2:gtdb_species_counter=s__JAAZLH01 sp012799415--1||s__MSJ-40 sp018917865--1:heptad_counter=MCP-44H--2:lbd_counter=:lca=d__Bacteria:lca_tree=c__Clostridia:name=N304374:ref_name_counter=],((RS_GCF_004138215.1_protein.faa_NZ_RYYS01000018.1_7@PF00015_full_PFAM.435.656:0.154215[&&NHX:Type=GTDB:gtdb_class=c__Clostridia:gtdb_domain=d__Bacteria:gtdb_family=f__Thermotaleaceae:gtdb_genus=g__Inediibacterium:gtdb_order=o__Peptostreptococcales:gtdb_phylum=p__Firmicutes_A:gtdb_species=s__Inediibacterium nitritogenes:heptad=MCP-24H:species=d__Bacteria_p__Firmicutes_A_c__Clostridia_o__Peptostreptococcales_f__Thermotaleaceae_g__Inediibacterium_s__Inediibacterium nitritogenes],(RS_GCF_900130025.1_protein.faa_NZ_FQXR01000004.1_35@PF00015_full_PFAM.440.658:0.124401[&&NHX:Type=GTDB:gtdb_class=c__Clostridia:gtdb_domain=d__Bacteria:gtdb_family=f__Sporanaerobacteraceae:gtdb_genus=g__Sporanaerobacter:gtdb_order=o__Tissierellales:gtdb_phylum=p__Firmicutes_A:gtdb_species=s__Sporanaerobacter acetigenes:heptad=MCP-44H:species=d__Bacteria_p__Firmicutes_A_c__Clostridia_o__Tissierellales_f__Sporanaerobacteraceae_g__Sporanaerobacter_s__Sporanaerobacter acetigenes],(RS_GCF_009696605.1_protein.faa_NZ_VULR01000006.1_91@PF00015_full_PFAM.440.656:0.118387[&&NHX:Type=GTDB:gtdb_class=c__Clostridia:gtdb_domain=d__Bacteria:gtdb_family=f__Sporanaerobacteraceae:gtdb_genus=g__Anaerosalibacter:gtdb_order=o__Tissierellales:gtdb_phylum=p__Firmicutes_A:gtdb_species=s__Anaerosalibacter bizertensis:heptad=MCP-44H:species=d__Bacteria_p__Firmicutes_A_c__Clostridia_o__Tissierellales_f__Sporanaerobacteraceae_g__Anaerosalibacter_s__Anaerosalibacter bizertensis],(GB_GCA_001282665.1_protein.faa_LN874948.1_734@PF00015_full_PFAM.465.659:0.0600948[&&NHX:Type=GTDB:gtdb_class=c__Clostridia:gtdb_domain=d__Bacteria:gtdb_family=f__Tepidimicrobiaceae:gtdb_genus=g__Mt11:gtdb_order=o__Tissierellales:gtdb_phylum=p__Firmicutes_A:gtdb_species=s__Mt11 sp001282665:heptad=MCP-44H:species=d__Bacteria_p__Firmicutes_A_c__Clostridia_o__Tissierellales_f__Tepidimicrobiaceae_g__Mt11_s__Mt11 sp001282665],(RS_GCF_900155565.1_protein.faa_NZ_FUHM01000002.1_1708@PF00015_full_PFAM.471.662:0.0141393[&&NHX:Type=GTDB:gtdb_class=c__Clostridia:gtdb_domain=d__Bacteria:gtdb_family=f__Sporanaerobacteraceae:gtdb_genus=g__Anaerosalibacter_A:gtdb_order=o__Tissierellales:gtdb_phylum=p__Firmicutes_A:gtdb_species=s__Anaerosalibacter_A sp900155565:heptad=MCP-44H:species=d__Bacteria_p__Firmicutes_A_c__Clostridia_o__Tissierellales_f__Sporanaerobacteraceae_g__Anaerosalibacter_A_s__Anaerosalibacter_A sp900155565],(RS_GCF_900155565.1_protein.faa_NZ_FUHM01000002.1_1704@PF00015_full_PFAM.457.662:0.025456[&&NHX:Type=GTDB:gtdb_class=c__Clostridia:gtdb_domain=d__Bacteria:gtdb_family=f__Sporanaerobacteraceae:gtdb_genus=g__Anaerosalibacter_A:gtdb_order=o__Tissierellales:gtdb_phylum=p__Firmicutes_A:gtdb_species=s__Anaerosalibacter_A sp900155565:heptad=MCP-44H:species=d__Bacteria_p__Firmicutes_A_c__Clostridia_o__Tissierellales_f__Sporanaerobacteraceae_g__Anaerosalibacter_A_s__Anaerosalibacter_A sp900155565],RS_GCF_900155565.1_protein.faa_NZ_FUHM01000002.1_1705@PF00015_full_PFAM.473.662:0.0109174[&&NHX:Type=GTDB:gtdb_class=c__Clostridia:gtdb_domain=d__Bacteria:gtdb_family=f__Sporanaerobacteraceae:gtdb_genus=g__Anaerosalibacter_A:gtdb_order=o__Tissierellales:gtdb_phylum=p__Firmicutes_A:gtdb_species=s__Anaerosalibacter_A sp900155565:heptad=MCP-44H:species=d__Bacteria_p__Firmicutes_A_c__Clostridia_o__Tissierellales_f__Sporanaerobacteraceae_g__Anaerosalibacter_A_s__Anaerosalibacter_A sp900155565])0.815:0.0095614[&&NHX:Sample_counter=:Type_counter=GTDB--2:capture_class_counter=:capture_domain_counter=:capture_family_counter=:capture_genus_counter=:capture_order_counter=:capture_phylum_counter=:capture_species_counter=:evoltype=D:gtdb_class_counter=c__Clostridia--2:gtdb_domain_counter=d__Bacteria--2:gtdb_family_counter=f__Sporanaerobacteraceae--2:gtdb_genus_counter=g__Anaerosalibacter_A--2:gtdb_order_counter=o__Tissierellales--2:gtdb_phylum_counter=p__Firmicutes_A--2:gtdb_species_counter=s__Anaerosalibacter_A sp900155565--2:heptad_counter=MCP-44H--2:lbd_counter=:lca=d__Bacteria:lca_tree=s__Anaerosalibacter_A sp900155565:name=N304382:ref_name_counter=])0.892:0.021734[&&NHX:Sample_counter=:Type_counter=GTDB--3:capture_class_counter=:capture_domain_counter=:capture_family_counter=:capture_genus_counter=:capture_order_counter=:capture_phylum_counter=:capture_species_counter=:evoltype=D:gtdb_class_counter=c__Clostridia--3:gtdb_domain_counter=d__Bacteria--3:gtdb_family_counter=f__Sporanaerobacteraceae--3:gtdb_genus_counter=g__Anaerosalibacter_A--3:gtdb_order_counter=o__Tissierellales--3:gtdb_phylum_counter=p__Firmicutes_A--3:gtdb_species_counter=s__Anaerosalibacter_A sp900155565--3:heptad_counter=MCP-44H--3:lbd_counter=:lca=d__Bacteria:lca_tree=s__Anaerosalibacter_A sp900155565:name=N304383:ref_name_counter=])0.947:0.0413664[&&NHX:Sample_counter=:Type_counter=GTDB--4:capture_class_counter=:capture_domain_counter=:capture_family_counter=:capture_genus_counter=:capture_order_counter=:capture_phylum_counter=:capture_species_counter=:evoltype=D:gtdb_class_counter=c__Clostridia--4:gtdb_domain_counter=d__Bacteria--4:gtdb_family_counter=f__Sporanaerobacteraceae--3||f__Tepidimicrobiaceae--1:gtdb_genus_counter=g__Anaerosalibacter_A--3||g__Mt11--1:gtdb_order_counter=o__Tissierellales--4:gtdb_phylum_counter=p__Firmicutes_A--4:gtdb_species_counter=s__Anaerosalibacter_A sp900155565--3||s__Mt11 sp001282665--1:heptad_counter=MCP-44H--4:lbd_counter=:lca=d__Bacteria:lca_tree=o__Tissierellales:name=N304384:ref_name_counter=])0.651:0.030339[&&NHX:Sample_counter=:Type_counter=GTDB--5:capture_class_counter=:capture_domain_counter=:capture_family_counter=:capture_genus_counter=:capture_order_counter=:capture_phylum_counter=:capture_species_counter=:evoltype=D:gtdb_class_counter=c__Clostridia--5:gtdb_domain_counter=d__Bacteria--5:gtdb_family_counter=f__Sporanaerobacteraceae--4||f__Tepidimicrobiaceae--1:gtdb_genus_counter=g__Anaerosalibacter--1||g__Anaerosalibacter_A--3||g__Mt11--1:gtdb_order_counter=o__Tissierellales--5:gtdb_phylum_counter=p__Firmicutes_A--5:gtdb_species_counter=s__Anaerosalibacter bizertensis--1||s__Anaerosalibacter_A sp900155565--3||s__Mt11 sp001282665--1:heptad_counter=MCP-44H--5:lbd_counter=:lca=d__Bacteria:lca_tree=o__Tissierellales:name=N304385:ref_name_counter=])0.577:0.0149851[&&NHX:Sample_counter=:Type_counter=GTDB--6:capture_class_counter=:capture_domain_counter=:capture_family_counter=:capture_genus_counter=:capture_order_counter=:capture_phylum_counter=:capture_species_counter=:evoltype=D:gtdb_class_counter=c__Clostridia--6:gtdb_domain_counter=d__Bacteria--6:gtdb_family_counter=f__Sporanaerobacteraceae--5||f__Tepidimicrobiaceae--1:gtdb_genus_counter=g__Anaerosalibacter--1||g__Anaerosalibacter_A--3||g__Mt11--1||g__Sporanaerobacter--1:gtdb_order_counter=o__Tissierellales--6:gtdb_phylum_counter=p__Firmicutes_A--6:gtdb_species_counter=s__Anaerosalibacter bizertensis--1||s__Anaerosalibacter_A sp900155565--3||s__Mt11 sp001282665--1||s__Sporanaerobacter acetigenes--1:heptad_counter=MCP-44H--6:lbd_counter=:lca=d__Bacteria:lca_tree=o__Tissierellales:name=N304386:ref_name_counter=])0.787:0.0194716[&&NHX:Sample_counter=:Type_counter=GTDB--7:capture_class_counter=:capture_domain_counter=:capture_family_counter=:capture_genus_counter=:capture_order_counter=:capture_phylum_counter=:capture_species_counter=:evoltype=D:gtdb_class_counter=c__Clostridia--7:gtdb_domain_counter=d__Bacteria--7:gtdb_family_counter=f__Sporanaerobacteraceae--5||f__Tepidimicrobiaceae--1||f__Thermotaleaceae--1:gtdb_genus_counter=g__Anaerosalibacter--1||g__Anaerosalibacter_A--3||g__Inediibacterium--1||g__Mt11--1||g__Sporanaerobacter--1:gtdb_order_counter=o__Peptostreptococcales--1||o__Tissierellales--6:gtdb_phylum_counter=p__Firmicutes_A--7:gtdb_species_counter=s__Anaerosalibacter bizertensis--1||s__Anaerosalibacter_A sp900155565--3||s__Inediibacterium nitritogenes--1||s__Mt11 sp001282665--1||s__Sporanaerobacter acetigenes--1:heptad_counter=MCP-24H--1||MCP-44H--6:lbd_counter=:lca=d__Bacteria:lca_tree=c__Clostridia:name=N304387:ref_name_counter=],(((GB_GCA_012518255.1_protein.faa_JAAYSX010000075.1_10@PF00015_full_PFAM.467.651:0.204209[&&NHX:Type=GTDB:gtdb_class=c__Clostridia:gtdb_domain=d__Bacteria:gtdb_family=f__Cellulosilyticaceae:gtdb_genus=g__JAAYSX01:gtdb_order=o__Lachnospirales:gtdb_phylum=p__Firmicutes_A:gtdb_species=s__JAAYSX01 sp012518255:heptad=MCP-44H:species=d__Bacteria_p__Firmicutes_A_c__Clostridia_o__Lachnospirales_f__Cellulosilyticaceae_g__JAAYSX01_s__JAAYSX01 sp012518255],RS_GCF_001940565.1_protein.faa_NZ_LTDM01000022.1_91@PF00015_full_PFAM.430.676:0.160983[&&NHX:Type=GTDB:gtdb_class=c__Clostridia:gtdb_domain=d__Bacteria:gtdb_family=f__Tissierellaceae:gtdb_genus=g__Tissierella_A:gtdb_order=o__Tissierellales:gtdb_phylum=p__Firmicutes_A:gtdb_species=s__Tissierella_A creatinophila:heptad=MCP-44H:species=d__Bacteria_p__Firmicutes_A_c__Clostridia_o__Tissierellales_f__Tissierellaceae_g__Tissierella_A_s__Tissierella_A creatinophila])0.972:0.0919869[&&NHX:Sample_counter=:Type_counter=GTDB--2:capture_class_counter=:capture_domain_counter=:capture_family_counter=:capture_genus_counter=:capture_order_counter=:capture_phylum_counter=:capture_species_counter=:evoltype=D:gtdb_class_counter=c__Clostridia--2:gtdb_domain_counter=d__Bacteria--2:gtdb_family_counter=f__Cellulosilyticaceae--1||f__Tissierellaceae--1:gtdb_genus_counter=g__JAAYSX01--1||g__Tissierella_A--1:gtdb_order_counter=o__Lachnospirales--1||o__Tissierellales--1:gtdb_phylum_counter=p__Firmicutes_A--2:gtdb_species_counter=s__JAAYSX01 sp012518255--1||s__Tissierella_A creatinophila--1:heptad_counter=MCP-44H--2:lbd_counter=:lca=d__Bacteria:lca_tree=c__Clostridia:name=N304390:ref_name_counter=],((GB_GCA_014385225.1_protein.faa_JACRTK010000003.1_206@PF00015_full_PFAM.462.658:0.114328[&&NHX:Type=GTDB:gtdb_class=c__Clostridia:gtdb_domain=d__Bacteria:gtdb_family=f__Tissierellaceae:gtdb_genus=g__JACRTK01:gtdb_order=o__Tissierellales:gtdb_phylum=p__Firmicutes_A:gtdb_species=s__JACRTK01 sp014385225:heptad=MCP-44H:species=d__Bacteria_p__Firmicutes_A_c__Clostridia_o__Tissierellales_f__Tissierellaceae_g__JACRTK01_s__JACRTK01 sp014385225],(RS_GCF_902386935.1_protein.faa_NZ_CABMKH010000003.1_309@PF00015_full_PFAM.462.609:0.0951837[&&NHX:Type=GTDB:gtdb_class=c__Clostridia:gtdb_domain=d__Bacteria:gtdb_family=f__Tissierellaceae:gtdb_genus=g__CABMKH01:gtdb_order=o__Tissierellales:gtdb_phylum=p__Firmicutes_A:gtdb_species=s__CABMKH01 sp902386935:heptad=MCP-44H:species=d__Bacteria_p__Firmicutes_A_c__Clostridia_o__Tissierellales_f__Tissierellaceae_g__CABMKH01_s__CABMKH01 sp902386935],RS_GCF_902386935.1_protein.faa_NZ_CABMKH010000005.1_314@PF00015_full_PFAM.437.657:0.0643754[&&NHX:Type=GTDB:gtdb_class=c__Clostridia:gtdb_domain=d__Bacteria:gtdb_family=f__Tissierellaceae:gtdb_genus=g__CABMKH01:gtdb_order=o__Tissierellales:gtdb_phylum=p__Firmicutes_A:gtdb_species=s__CABMKH01 sp902386935:heptad=MCP-44H:species=d__Bacteria_p__Firmicutes_A_c__Clostridia_o__Tissierellales_f__Tissierellaceae_g__CABMKH01_s__CABMKH01 sp902386935])0.931:0.0386776[&&NHX:Sample_counter=:Type_counter=GTDB--2:capture_class_counter=:capture_domain_counter=:capture_family_counter=:capture_genus_counter=:capture_order_counter=:capture_phylum_counter=:capture_species_counter=:evoltype=D:gtdb_class_counter=c__Clostridia--2:gtdb_domain_counter=d__Bacteria--2:gtdb_family_counter=f__Tissierellaceae--2:gtdb_genus_counter=g__CABMKH01--2:gtdb_order_counter=o__Tissierellales--2:gtdb_phylum_counter=p__Firmicutes_A--2:gtdb_species_counter=s__CABMKH01 sp902386935--2:heptad_counter=MCP-44H--2:lbd_counter=:lca=d__Bacteria:lca_tree=s__CABMKH01 sp902386935:name=N304394:ref_name_counter=])0.835:0.0178964[&&NHX:Sample_counter=:Type_counter=GTDB--3:capture_class_counter=:capture_domain_counter=:capture_family_counter=:capture_genus_counter=:capture_order_counter=:capture_phylum_counter=:capture_species_counter=:evoltype=D:gtdb_class_counter=c__Clostridia--3:gtdb_domain_counter=d__Bacteria--3:gtdb_family_counter=f__Tissierellaceae--3:gtdb_genus_counter=g__CABMKH01--2||g__JACRTK01--1:gtdb_order_counter=o__Tissierellales--3:gtdb_phylum_counter=p__Firmicutes_A--3:gtdb_species_counter=s__CABMKH01 sp902386935--2||s__JACRTK01 sp014385225--1:heptad_counter=MCP-44H--3:lbd_counter=:lca=d__Bacteria:lca_tree=f__Tissierellaceae:name=N304395:ref_name_counter=],((GB_GCA_012735585.1_protein.faa_JAAYGX010000124.1_39@PF00015_full_PFAM.441.660:0.062868[&&NHX:Type=GTDB:gtdb_class=c__Clostridia:gtdb_domain=d__Bacteria:gtdb_family=f__Tissierellaceae:gtdb_genus=g__JAAYTL01:gtdb_order=o__Tissierellales:gtdb_phylum=p__Firmicutes_A:gtdb_species=s__JAAYTL01 sp012735585:heptad=MCP-44H:species=d__Bacteria_p__Firmicutes_A_c__Clostridia_o__Tissierellales_f__Tissierellaceae_g__JAAYTL01_s__JAAYTL01 sp012735585],GB_GCA_012735585.1_protein.faa_JAAYGX010000124.1_40@PF00015_full_PFAM.422.654:0.0385797[&&NHX:Type=GTDB:gtdb_class=c__Clostridia:gtdb_domain=d__Bacteria:gtdb_family=f__Tissierellaceae:gtdb_genus=g__JAAYTL01:gtdb_order=o__Tissierellales:gtdb_phylum=p__Firmicutes_A:gtdb_species=s__JAAYTL01 sp012735585:heptad=MCP-44H:species=d__Bacteria_p__Firmicutes_A_c__Clostridia_o__Tissierellales_f__Tissierellaceae_g__JAAYTL01_s__JAAYTL01 sp012735585])1:0.0754238[&&NHX:Sample_counter=:Type_counter=GTDB--2:capture_class_counter=:capture_domain_counter=:capture_family_counter=:capture_genus_counter=:capture_order_counter=:capture_phylum_counter=:capture_species_counter=:evoltype=D:gtdb_class_counter=c__Clostridia--2:gtdb_domain_counter=d__Bacteria--2:gtdb_family_counter=f__Tissierellaceae--2:gtdb_genus_counter=g__JAAYTL01--2:gtdb_order_counter=o__Tissierellales--2:gtdb_phylum_counter=p__Firmicutes_A--2:gtdb_species_counter=s__JAAYTL01 sp012735585--2:heptad_counter=MCP-44H--2:lbd_counter=:lca=d__Bacteria:lca_tree=s__JAAYTL01 sp012735585:name=N304398:ref_name_counter=],GB_GCA_014385225.1_protein.faa_JACRTK010000001.1_688@PF00015_full_PFAM.437.683:0.119025[&&NHX:Type=GTDB:gtdb_class=c__Clostridia:gtdb_domain=d__Bacteria:gtdb_family=f__Tissierellaceae:gtdb_genus=g__JACRTK01:gtdb_order=o__Tissierellales:gtdb_phylum=p__Firmicutes_A:gtdb_species=s__JACRTK01 sp014385225:heptad=MCP-44H:species=d__Bacteria_p__Firmicutes_A_c__Clostridia_o__Tissierellales_f__Tissierellaceae_g__JACRTK01_s__JACRTK01 sp014385225])0.218:0.0167714[&&NHX:Sample_counter=:Type_counter=GTDB--3:capture_class_counter=:capture_domain_counter=:capture_family_counter=:capture_genus_counter=:capture_order_counter=:capture_phylum_counter=:capture_species_counter=:evoltype=D:gtdb_class_counter=c__Clostridia--3:gtdb_domain_counter=d__Bacteria--3:gtdb_family_counter=f__Tissierellaceae--3:gtdb_genus_counter=g__JAAYTL01--2||g__JACRTK01--1:gtdb_order_counter=o__Tissierellales--3:gtdb_phylum_counter=p__Firmicutes_A--3:gtdb_species_counter=s__JAAYTL01 sp012735585--2||s__JACRTK01 sp014385225--1:heptad_counter=MCP-44H--3:lbd_counter=:lca=d__Bacteria:lca_tree=f__Tissierellaceae:name=N304400:ref_name_counter=])0.883:0.026582[&&NHX:Sample_counter=:Type_counter=GTDB--6:capture_class_counter=:capture_domain_counter=:capture_family_counter=:capture_genus_counter=:capture_order_counter=:capture_phylum_counter=:capture_species_counter=:evoltype=D:gtdb_class_counter=c__Clostridia--6:gtdb_domain_counter=d__Bacteria--6:gtdb_family_counter=f__Tissierellaceae--6:gtdb_genus_counter=g__CABMKH01--2||g__JAAYTL01--2||g__JACRTK01--2:gtdb_order_counter=o__Tissierellales--6:gtdb_phylum_counter=p__Firmicutes_A--6:gtdb_species_counter=s__CABMKH01 sp902386935--2||s__JAAYTL01 sp012735585--2||s__JACRTK01 sp014385225--2:heptad_counter=MCP-44H--6:lbd_counter=:lca=d__Bacteria:lca_tree=f__Tissierellaceae:name=N304401:ref_name_counter=])0.643:0.0220821[&&NHX:Sample_counter=:Type_counter=GTDB--8:capture_class_counter=:capture_domain_counter=:capture_family_counter=:capture_genus_counter=:capture_order_counter=:capture_phylum_counter=:capture_species_counter=:evoltype=D:gtdb_class_counter=c__Clostridia--8:gtdb_domain_counter=d__Bacteria--8:gtdb_family_counter=f__Cellulosilyticaceae--1||f__Tissierellaceae--7:gtdb_genus_counter=g__CABMKH01--2||g__JAAYSX01--1||g__JAAYTL01--2||g__JACRTK01--2||g__Tissierella_A--1:gtdb_order_counter=o__Lachnospirales--1||o__Tissierellales--7:gtdb_phylum_counter=p__Firmicutes_A--8:gtdb_species_counter=s__CABMKH01 sp902386935--2||s__JAAYSX01 sp012518255--1||s__JAAYTL01 sp012735585--2||s__JACRTK01 sp014385225--2||s__Tissierella_A creatinophila--1:heptad_counter=MCP-44H--8:lbd_counter=:lca=d__Bacteria:lca_tree=c__Clostridia:name=N304402:ref_name_counter=],((GB_GCA_002375815.1_protein.faa_DFMW01000059.1_23@PF00015_full_PFAM.444.656:0.150135,(GB_GCA_012518035.1_protein.faa_JAAYTL010000046.1_11@PF00015_full_PFAM.436.658:0.162491[&&NHX:Type=GTDB:gtdb_class=c__Clostridia:gtdb_domain=d__Bacteria:gtdb_family=f__Tissierellaceae:gtdb_genus=g__JAAYTL01:gtdb_order=o__Tissierellales:gtdb_phylum=p__Firmicutes_A:gtdb_species=s__JAAYTL01 sp012518035:heptad=MCP-44H:species=d__Bacteria_p__Firmicutes_A_c__Clostridia_o__Tissierellales_f__Tissierellaceae_g__JAAYTL01_s__JAAYTL01 sp012518035],(GB_GCA_012735585.1_protein.faa_JAAYGX010000034.1_6@PF00015_full_PFAM.442.611:0.0997881[&&NHX:Type=GTDB:gtdb_class=c__Clostridia:gtdb_domain=d__Bacteria:gtdb_family=f__Tissierellaceae:gtdb_genus=g__JAAYTL01:gtdb_order=o__Tissierellales:gtdb_phylum=p__Firmicutes_A:gtdb_species=s__JAAYTL01 sp012735585:heptad=MCP-44H:species=d__Bacteria_p__Firmicutes_A_c__Clostridia_o__Tissierellales_f__Tissierellaceae_g__JAAYTL01_s__JAAYTL01 sp012735585],GB_GCA_012521625.1_protein.faa_JAAYLY010000047.1_1@PF00015_full_PFAM.419.565:0.111824[&&NHX:Type=GTDB:gtdb_class=c__Clostridia:gtdb_domain=d__Bacteria:gtdb_family=f__Tissierellaceae:gtdb_genus=g__JAAYTL01:gtdb_order=o__Tissierellales:gtdb_phylum=p__Firmicutes_A:gtdb_species=s__JAAYTL01 sp012521625:heptad=MCP-44H:species=d__Bacteria_p__Firmicutes_A_c__Clostridia_o__Tissierellales_f__Tissierellaceae_g__JAAYTL01_s__JAAYTL01 sp012521625])0.884:0.0507527[&&NHX:Sample_counter=:Type_counter=GTDB--2:capture_class_counter=:capture_domain_counter=:capture_family_counter=:capture_genus_counter=:capture_order_counter=:capture_phylum_counter=:capture_species_counter=:evoltype=D:gtdb_class_counter=c__Clostridia--2:gtdb_domain_counter=d__Bacteria--2:gtdb_family_counter=f__Tissierellaceae--2:gtdb_genus_counter=g__JAAYTL01--2:gtdb_order_counter=o__Tissierellales--2:gtdb_phylum_counter=p__Firmicutes_A--2:gtdb_species_counter=s__JAAYTL01 sp012521625--1||s__JAAYTL01 sp012735585--1:heptad_counter=MCP-44H--2:lbd_counter=:lca=d__Bacteria:lca_tree=g__JAAYTL01:name=N304407:ref_name_counter=])0.975:0.0922815[&&NHX:Sample_counter=:Type_counter=GTDB--3:capture_class_counter=:capture_domain_counter=:capture_family_counter=:capture_genus_counter=:capture_order_counter=:capture_phylum_counter=:capture_species_counter=:evoltype=D:gtdb_class_counter=c__Clostridia--3:gtdb_domain_counter=d__Bacteria--3:gtdb_family_counter=f__Tissierellaceae--3:gtdb_genus_counter=g__JAAYTL01--3:gtdb_order_counter=o__Tissierellales--3:gtdb_phylum_counter=p__Firmicutes_A--3:gtdb_species_counter=s__JAAYTL01 sp012518035--1||s__JAAYTL01 sp012521625--1||s__JAAYTL01 sp012735585--1:heptad_counter=MCP-44H--3:lbd_counter=:lca=d__Bacteria:lca_tree=g__JAAYTL01:name=N304408:ref_name_counter=])0.707:0.0404482[&&NHX:Sample_counter=:Type_counter=GTDB--3:capture_class_counter=:capture_domain_counter=:capture_family_counter=:capture_genus_counter=:capture_order_counter=:capture_phylum_counter=:capture_species_counter=:gtdb_class_counter=c__Clostridia--3:gtdb_domain_counter=d__Bacteria--3:gtdb_family_counter=f__Tissierellaceae--3:gtdb_genus_counter=g__JAAYTL01--3:gtdb_order_counter=o__Tissierellales--3:gtdb_phylum_counter=p__Firmicutes_A--3:gtdb_species_counter=s__JAAYTL01 sp012518035--1||s__JAAYTL01 sp012521625--1||s__JAAYTL01 sp012735585--1:heptad_counter=MCP-44H--3:lbd_counter=:lca_tree=g__JAAYTL01:name=N304409:ref_name_counter=],RS_GCF_900106765.1_protein.faa_NZ_FNNG01000001.1_189@PF00015_full_PFAM.448.656:0.149859[&&NHX:Type=GTDB:gtdb_class=c__Clostridia:gtdb_domain=d__Bacteria:gtdb_family=f__Tepidimicrobiaceae:gtdb_genus=g__Tepidimicrobium:gtdb_order=o__Tissierellales:gtdb_phylum=p__Firmicutes_A:gtdb_species=s__Tepidimicrobium xylanilyticum:heptad=MCP-44H:species=d__Bacteria_p__Firmicutes_A_c__Clostridia_o__Tissierellales_f__Tepidimicrobiaceae_g__Tepidimicrobium_s__Tepidimicrobium xylanilyticum])0.697:0.022985[&&NHX:Sample_counter=:Type_counter=GTDB--4:capture_class_counter=:capture_domain_counter=:capture_family_counter=:capture_genus_counter=:capture_order_counter=:capture_phylum_counter=:capture_species_counter=:gtdb_class_counter=c__Clostridia--4:gtdb_domain_counter=d__Bacteria--4:gtdb_family_counter=f__Tepidimicrobiaceae--1||f__Tissierellaceae--3:gtdb_genus_counter=g__JAAYTL01--3||g__Tepidimicrobium--1:gtdb_order_counter=o__Tissierellales--4:gtdb_phylum_counter=p__Firmicutes_A--4:gtdb_species_counter=s__JAAYTL01 sp012518035--1||s__JAAYTL01 sp012521625--1||s__JAAYTL01 sp012735585--1||s__Tepidimicrobium xylanilyticum--1:heptad_counter=MCP-44H--4:lbd_counter=:lca_tree=o__Tissierellales:name=N304411:ref_name_counter=])0.352:0.0129148[&&NHX:Sample_counter=:Type_counter=GTDB--12:capture_class_counter=:capture_domain_counter=:capture_family_counter=:capture_genus_counter=:capture_order_counter=:capture_phylum_counter=:capture_species_counter=:evoltype=D:gtdb_class_counter=c__Clostridia--12:gtdb_domain_counter=d__Bacteria--12:gtdb_family_counter=f__Cellulosilyticaceae--1||f__Tepidimicrobiaceae--1||f__Tissierellaceae--10:gtdb_genus_counter=g__CABMKH01--2||g__JAAYSX01--1||g__JAAYTL01--5||g__JACRTK01--2||g__Tepidimicrobium--1||g__Tissierella_A--1:gtdb_order_counter=o__Lachnospirales--1||o__Tissierellales--11:gtdb_phylum_counter=p__Firmicutes_A--12:gtdb_species_counter=s__CABMKH01 sp902386935--2||s__JAAYSX01 sp012518255--1||s__JAAYTL01 sp012518035--1||s__JAAYTL01 sp012521625--1||s__JAAYTL01 sp012735585--3||s__JACRTK01 sp014385225--2||s__Tepidimicrobium xylanilyticum--1||s__Tissierella_A creatinophila--1:heptad_counter=MCP-44H--12:lbd_counter=:lca=d__Bacteria:lca_tree=o__Tissierellales:name=N304412:ref_name_counter=])0.806:0.0216856[&&NHX:Sample_counter=:Type_counter=GTDB--19:capture_class_counter=:capture_domain_counter=:capture_family_counter=:capture_genus_counter=:capture_order_counter=:capture_phylum_counter=:capture_species_counter=:evoltype=D:gtdb_class_counter=c__Clostridia--19:gtdb_domain_counter=d__Bacteria--19:gtdb_family_counter=f__Cellulosilyticaceae--1||f__Sporanaerobacteraceae--5||f__Tepidimicrobiaceae--2||f__Thermotaleaceae--1||f__Tissierellaceae--10:gtdb_genus_counter=g__Anaerosalibacter--1||g__Anaerosalibacter_A--3||g__CABMKH01--2||g__Inediibacterium--1||g__JAAYSX01--1||g__JAAYTL01--5||g__JACRTK01--2||g__Mt11--1||g__Sporanaerobacter--1||g__Tepidimicrobium--1||g__Tissierella_A--1:gtdb_order_counter=o__Lachnospirales--1||o__Peptostreptococcales--1||o__Tissierellales--17:gtdb_phylum_counter=p__Firmicutes_A--19:gtdb_species_counter=s__Anaerosalibacter bizertensis--1||s__Anaerosalibacter_A sp900155565--3||s__CABMKH01 sp902386935--2||s__Inediibacterium nitritogenes--1||s__JAAYSX01 sp012518255--1||s__JAAYTL01 sp012518035--1||s__JAAYTL01 sp012521625--1||s__JAAYTL01 sp012735585--3||s__JACRTK01 sp014385225--2||s__Mt11 sp001282665--1||s__Sporanaerobacter acetigenes--1||s__Tepidimicrobium xylanilyticum--1||s__Tissierella_A creatinophila--1:heptad_counter=MCP-24H--1||MCP-44H--18:lbd_counter=:lca=d__Bacteria:lca_tree=c__Clostridia:name=N304413:ref_name_counter=])0.356:0.0167805[&&NHX:Sample_counter=:Type_counter=GTDB--21:capture_class_counter=:capture_domain_counter=:capture_family_counter=:capture_genus_counter=:capture_order_counter=:capture_phylum_counter=:capture_species_counter=:evoltype=D:gtdb_class_counter=c__Clostridia--21:gtdb_domain_counter=d__Bacteria--21:gtdb_family_counter=f__Cellulosilyticaceae--1||f__JAAYNZ01--1||f__Sporanaerobacteraceae--5||f__Tepidimicrobiaceae--2||f__Thermotaleaceae--1||f__Tissierellaceae--11:gtdb_genus_counter=g__Anaerosalibacter--1||g__Anaerosalibacter_A--3||g__CABMKH01--2||g__Inediibacterium--1||g__JAAYSX01--1||g__JAAYTL01--5||g__JAAZLH01--1||g__JACRTK01--2||g__MSJ-40--1||g__Mt11--1||g__Sporanaerobacter--1||g__Tepidimicrobium--1||g__Tissierella_A--1:gtdb_order_counter=o__Lachnospirales--2||o__Peptostreptococcales--1||o__Tissierellales--18:gtdb_phylum_counter=p__Firmicutes_A--21:gtdb_species_counter=s__Anaerosalibacter bizertensis--1||s__Anaerosalibacter_A sp900155565--3||s__CABMKH01 sp902386935--2||s__Inediibacterium nitritogenes--1||s__JAAYSX01 sp012518255--1||s__JAAYTL01 sp012518035--1||s__JAAYTL01 sp012521625--1||s__JAAYTL01 sp012735585--3||s__JAAZLH01 sp012799415--1||s__JACRTK01 sp014385225--2||s__MSJ-40 sp018917865--1||s__Mt11 sp001282665--1||s__Sporanaerobacter acetigenes--1||s__Tepidimicrobium xylanilyticum--1||s__Tissierella_A creatinophila--1:heptad_counter=MCP-24H--1||MCP-44H--20:lbd_counter=:lca=d__Bacteria:lca_tree=c__Clostridia:name=N304414:ref_name_counter=],((((RS_GCF_009695605.1_protein.faa_NZ_VUNQ01000002.1_127@PF00015_full_PFAM.443.637:0.12853[&&NHX:Type=GTDB:gtdb_class=c__Clostridia:gtdb_domain=d__Bacteria:gtdb_family=f__Tissierellaceae:gtdb_genus=g__DSM105185:gtdb_order=o__Tissierellales:gtdb_phylum=p__Firmicutes_A:gtdb_species=s__DSM105185 sp009695605:heptad=MCP-44H:species=d__Bacteria_p__Firmicutes_A_c__Clostridia_o__Tissierellales_f__Tissierellaceae_g__DSM105185_s__DSM105185 sp009695605],(RS_GCF_002266425.1_protein.faa_NZ_NPMN01000004.1_21@PF00015_full_PFAM.471.656:0.0244215[&&NHX:Type=GTDB:gtdb_class=c__Clostridia:gtdb_domain=d__Bacteria:gtdb_family=f__Tissierellaceae:gtdb_genus=g__Tissierella:gtdb_order=o__Tissierellales:gtdb_phylum=p__Firmicutes_A:gtdb_species=s__Tissierella carlieri:heptad=MCP-44H:species=d__Bacteria_p__Firmicutes_A_c__Clostridia_o__Tissierellales_f__Tissierellaceae_g__Tissierella_s__Tissierella carlieri],RS_GCF_002266425.1_protein.faa_NZ_NPMN01000004.1_23@PF00015_full_PFAM.464.614:5e-09[&&NHX:Type=GTDB:gtdb_class=c__Clostridia:gtdb_domain=d__Bacteria:gtdb_family=f__Tissierellaceae:gtdb_genus=g__Tissierella:gtdb_order=o__Tissierellales:gtdb_phylum=p__Firmicutes_A:gtdb_species=s__Tissierella carlieri:heptad=MCP-44H:species=d__Bacteria_p__Firmicutes_A_c__Clostridia_o__Tissierellales_f__Tissierellaceae_g__Tissierella_s__Tissierella carlieri])0.71:0.00643112[&&NHX:Sample_counter=:Type_counter=GTDB--2:capture_class_counter=:capture_domain_counter=:capture_family_counter=:capture_genus_counter=:capture_order_counter=:capture_phylum_counter=:capture_species_counter=:evoltype=D:gtdb_class_counter=c__Clostridia--2:gtdb_domain_counter=d__Bacteria--2:gtdb_family_counter=f__Tissierellaceae--2:gtdb_genus_counter=g__Tissierella--2:gtdb_order_counter=o__Tissierellales--2:gtdb_phylum_counter=p__Firmicutes_A--2:gtdb_species_counter=s__Tissierella carlieri--2:heptad_counter=MCP-44H--2:lbd_counter=:lca=d__Bacteria:lca_tree=s__Tissierella carlieri:name=N304418:ref_name_counter=])0.983:0.0575456[&&NHX:Sample_counter=:Type_counter=GTDB--3:capture_class_counter=:capture_domain_counter=:capture_family_counter=:capture_genus_counter=:capture_order_counter=:capture_phylum_counter=:capture_species_counter=:evoltype=D:gtdb_class_counter=c__Clostridia--3:gtdb_domain_counter=d__Bacteria--3:gtdb_family_counter=f__Tissierellaceae--3:gtdb_genus_counter=g__DSM105185--1||g__Tissierella--2:gtdb_order_counter=o__Tissierellales--3:gtdb_phylum_counter=p__Firmicutes_A--3:gtdb_species_counter=s__DSM105185 sp009695605--1||s__Tissierella carlieri--2:heptad_counter=MCP-44H--3:lbd_counter=:lca=d__Bacteria:lca_tree=f__Tissierellaceae:name=N304419:ref_name_counter=],(GB_GCA_012735245.1_protein.faa_JAAYHU010000041.1_5@PF00015_full_PFAM.439.639:0.0530014[&&NHX:Type=GTDB:gtdb_class=c__Clostridia:gtdb_domain=d__Bacteria:gtdb_family=f__Tissierellaceae:gtdb_genus=g__JAAYFT01:gtdb_order=o__Tissierellales:gtdb_phylum=p__Firmicutes_A:gtdb_species=s__JAAYFT01 sp012735245:heptad=MCP-44H:species=d__Bacteria_p__Firmicutes_A_c__Clostridia_o__Tissierellales_f__Tissierellaceae_g__JAAYFT01_s__JAAYFT01 sp012735245],(GB_GCA_012519355.1_protein.faa_JAAYQJ010000137.1_1@PF00015_full_PFAM.21.182:0.0327563[&&NHX:Type=GTDB:gtdb_class=c__Clostridia:gtdb_domain=d__Bacteria:gtdb_family=f__Tissierellaceae:gtdb_genus=g__JAAYFT01:gtdb_order=o__Tissierellales:gtdb_phylum=p__Firmicutes_A:gtdb_species=s__JAAYFT01 sp012519355:heptad=MCP-44H:species=d__Bacteria_p__Firmicutes_A_c__Clostridia_o__Tissierellales_f__Tissierellaceae_g__JAAYFT01_s__JAAYFT01 sp012519355],GB_GCA_012728125.1_protein.faa_JAAYFT010000098.1_1@PF00015_full_PFAM.307.477:0.0520971[&&NHX:Type=GTDB:gtdb_class=c__Clostridia:gtdb_domain=d__Bacteria:gtdb_family=f__Tissierellaceae:gtdb_genus=g__JAAYFT01:gtdb_order=o__Tissierellales:gtdb_phylum=p__Firmicutes_A:gtdb_species=s__JAAYFT01 sp012728125:heptad=MCP-44H:species=d__Bacteria_p__Firmicutes_A_c__Clostridia_o__Tissierellales_f__Tissierellaceae_g__JAAYFT01_s__JAAYFT01 sp012728125])0.558:0.0125772[&&NHX:Sample_counter=:Type_counter=GTDB--2:capture_class_counter=:capture_domain_counter=:capture_family_counter=:capture_genus_counter=:capture_order_counter=:capture_phylum_counter=:capture_species_counter=:evoltype=D:gtdb_class_counter=c__Clostridia--2:gtdb_domain_counter=d__Bacteria--2:gtdb_family_counter=f__Tissierellaceae--2:gtdb_genus_counter=g__JAAYFT01--2:gtdb_order_counter=o__Tissierellales--2:gtdb_phylum_counter=p__Firmicutes_A--2:gtdb_species_counter=s__JAAYFT01 sp012519355--1||s__JAAYFT01 sp012728125--1:heptad_counter=MCP-44H--2:lbd_counter=:lca=d__Bacteria:lca_tree=g__JAAYFT01:name=N304423:ref_name_counter=])0.999:0.121908[&&NHX:Sample_counter=:Type_counter=GTDB--3:capture_class_counter=:capture_domain_counter=:capture_family_counter=:capture_genus_counter=:capture_order_counter=:capture_phylum_counter=:capture_species_counter=:evoltype=D:gtdb_class_counter=c__Clostridia--3:gtdb_domain_counter=d__Bacteria--3:gtdb_family_counter=f__Tissierellaceae--3:gtdb_genus_counter=g__JAAYFT01--3:gtdb_order_counter=o__Tissierellales--3:gtdb_phylum_counter=p__Firmicutes_A--3:gtdb_species_counter=s__JAAYFT01 sp012519355--1||s__JAAYFT01 sp012728125--1||s__JAAYFT01 sp012735245--1:heptad_counter=MCP-44H--3:lbd_counter=:lca=d__Bacteria:lca_tree=g__JAAYFT01:name=N304424:ref_name_counter=])0.706:0.00664219[&&NHX:Sample_counter=:Type_counter=GTDB--6:capture_class_counter=:capture_domain_counter=:capture_family_counter=:capture_genus_counter=:capture_order_counter=:capture_phylum_counter=:capture_species_counter=:evoltype=D:gtdb_class_counter=c__Clostridia--6:gtdb_domain_counter=d__Bacteria--6:gtdb_family_counter=f__Tissierellaceae--6:gtdb_genus_counter=g__DSM105185--1||g__JAAYFT01--3||g__Tissierella--2:gtdb_order_counter=o__Tissierellales--6:gtdb_phylum_counter=p__Firmicutes_A--6:gtdb_species_counter=s__DSM105185 sp009695605--1||s__JAAYFT01 sp012519355--1||s__JAAYFT01 sp012728125--1||s__JAAYFT01 sp012735245--1||s__Tissierella carlieri--2:heptad_counter=MCP-44H--6:lbd_counter=:lca=d__Bacteria:lca_tree=f__Tissierellaceae:name=N304425:ref_name_counter=],(RS_GCF_900128955.1_protein.faa_NZ_FQTY01000007.1_115@PF00015_full_PFAM.441.655:0.0698062[&&NHX:Type=GTDB:gtdb_class=c__Clostridia:gtdb_domain=d__Bacteria:gtdb_family=f__Tissierellaceae:gtdb_genus=g__Tissierella:gtdb_order=o__Tissierellales:gtdb_phylum=p__Firmicutes_A:gtdb_species=s__Tissierella praeacuta:heptad=MCP-44H:species=d__Bacteria_p__Firmicutes_A_c__Clostridia_o__Tissierellales_f__Tissierellaceae_g__Tissierella_s__Tissierella praeacuta],((GB_GCA_012735245.1_protein.faa_JAAYHU010000057.1_23@PF00015_full_PFAM.437.636:0.0473419[&&NHX:Type=GTDB:gtdb_class=c__Clostridia:gtdb_domain=d__Bacteria:gtdb_family=f__Tissierellaceae:gtdb_genus=g__JAAYFT01:gtdb_order=o__Tissierellales:gtdb_phylum=p__Firmicutes_A:gtdb_species=s__JAAYFT01 sp012735245:heptad=MCP-44H:species=d__Bacteria_p__Firmicutes_A_c__Clostridia_o__Tissierellales_f__Tissierellaceae_g__JAAYFT01_s__JAAYFT01 sp012735245],(GB_GCA_012728125.1_protein.faa_JAAYFT010000076.1_12@PF00015_full_PFAM.459.634:0.0198198[&&NHX:Type=GTDB:gtdb_class=c__Clostridia:gtdb_domain=d__Bacteria:gtdb_family=f__Tissierellaceae:gtdb_genus=g__JAAYFT01:gtdb_order=o__Tissierellales:gtdb_phylum=p__Firmicutes_A:gtdb_species=s__JAAYFT01 sp012728125:heptad=MCP-44H:species=d__Bacteria_p__Firmicutes_A_c__Clostridia_o__Tissierellales_f__Tissierellaceae_g__JAAYFT01_s__JAAYFT01 sp012728125],GB_GCA_012519355.1_protein.faa_JAAYQJ010000018.1_4@PF00015_full_PFAM.434.611:0.0575484[&&NHX:Type=GTDB:gtdb_class=c__Clostridia:gtdb_domain=d__Bacteria:gtdb_family=f__Tissierellaceae:gtdb_genus=g__JAAYFT01:gtdb_order=o__Tissierellales:gtdb_phylum=p__Firmicutes_A:gtdb_species=s__JAAYFT01 sp012519355:heptad=MCP-44H:species=d__Bacteria_p__Firmicutes_A_c__Clostridia_o__Tissierellales_f__Tissierellaceae_g__JAAYFT01_s__JAAYFT01 sp012519355])0.473:0.027179[&&NHX:Sample_counter=:Type_counter=GTDB--2:capture_class_counter=:capture_domain_counter=:capture_family_counter=:capture_genus_counter=:capture_order_counter=:capture_phylum_counter=:capture_species_counter=:evoltype=D:gtdb_class_counter=c__Clostridia--2:gtdb_domain_counter=d__Bacteria--2:gtdb_family_counter=f__Tissierellaceae--2:gtdb_genus_counter=g__JAAYFT01--2:gtdb_order_counter=o__Tissierellales--2:gtdb_phylum_counter=p__Firmicutes_A--2:gtdb_species_counter=s__JAAYFT01 sp012519355--1||s__JAAYFT01 sp012728125--1:heptad_counter=MCP-44H--2:lbd_counter=:lca=d__Bacteria:lca_tree=g__JAAYFT01:name=N304430:ref_name_counter=])0.998:0.131918[&&NHX:Sample_counter=:Type_counter=GTDB--3:capture_class_counter=:capture_domain_counter=:capture_family_counter=:capture_genus_counter=:capture_order_counter=:capture_phylum_counter=:capture_species_counter=:evoltype=D:gtdb_class_counter=c__Clostridia--3:gtdb_domain_counter=d__Bacteria--3:gtdb_family_counter=f__Tissierellaceae--3:gtdb_genus_counter=g__JAAYFT01--3:gtdb_order_counter=o__Tissierellales--3:gtdb_phylum_counter=p__Firmicutes_A--3:gtdb_species_counter=s__JAAYFT01 sp012519355--1||s__JAAYFT01 sp012728125--1||s__JAAYFT01 sp012735245--1:heptad_counter=MCP-44H--3:lbd_counter=:lca=d__Bacteria:lca_tree=g__JAAYFT01:name=N304431:ref_name_counter=],RS_GCF_009695605.1_protein.faa_NZ_VUNQ01000023.1_27@PF00015_full_PFAM.427.634:0.138269[&&NHX:Type=GTDB:gtdb_class=c__Clostridia:gtdb_domain=d__Bacteria:gtdb_family=f__Tissierellaceae:gtdb_genus=g__DSM105185:gtdb_order=o__Tissierellales:gtdb_phylum=p__Firmicutes_A:gtdb_species=s__DSM105185 sp009695605:heptad=MCP-44H:species=d__Bacteria_p__Firmicutes_A_c__Clostridia_o__Tissierellales_f__Tissierellaceae_g__DSM105185_s__DSM105185 sp009695605])0.174:0.029965[&&NHX:Sample_counter=:Type_counter=GTDB--4:capture_class_counter=:capture_domain_counter=:capture_family_counter=:capture_genus_counter=:capture_order_counter=:capture_phylum_counter=:capture_species_counter=:evoltype=D:gtdb_class_counter=c__Clostridia--4:gtdb_domain_counter=d__Bacteria--4:gtdb_family_counter=f__Tissierellaceae--4:gtdb_genus_counter=g__DSM105185--1||g__JAAYFT01--3:gtdb_order_counter=o__Tissierellales--4:gtdb_phylum_counter=p__Firmicutes_A--4:gtdb_species_counter=s__DSM105185 sp009695605--1||s__JAAYFT01 sp012519355--1||s__JAAYFT01 sp012728125--1||s__JAAYFT01 sp012735245--1:heptad_counter=MCP-44H--4:lbd_counter=:lca=d__Bacteria:lca_tree=f__Tissierellaceae:name=N304433:ref_name_counter=])0.559:0.0187099[&&NHX:Sample_counter=:Type_counter=GTDB--5:capture_class_counter=:capture_domain_counter=:capture_family_counter=:capture_genus_counter=:capture_order_counter=:capture_phylum_counter=:capture_species_counter=:evoltype=D:gtdb_class_counter=c__Clostridia--5:gtdb_domain_counter=d__Bacteria--5:gtdb_family_counter=f__Tissierellaceae--5:gtdb_genus_counter=g__DSM105185--1||g__JAAYFT01--3||g__Tissierella--1:gtdb_order_counter=o__Tissierellales--5:gtdb_phylum_counter=p__Firmicutes_A--5:gtdb_species_counter=s__DSM105185 sp009695605--1||s__JAAYFT01 sp012519355--1||s__JAAYFT01 sp012728125--1||s__JAAYFT01 sp012735245--1||s__Tissierella praeacuta--1:heptad_counter=MCP-44H--5:lbd_counter=:lca=d__Bacteria:lca_tree=f__Tissierellaceae:name=N304434:ref_name_counter=])0.98:0.0554317[&&NHX:Sample_counter=:Type_counter=GTDB--11:capture_class_counter=:capture_domain_counter=:capture_family_counter=:capture_genus_counter=:capture_order_counter=:capture_phylum_counter=:capture_species_counter=:evoltype=D:gtdb_class_counter=c__Clostridia--11:gtdb_domain_counter=d__Bacteria--11:gtdb_family_counter=f__Tissierellaceae--11:gtdb_genus_counter=g__DSM105185--2||g__JAAYFT01--6||g__Tissierella--3:gtdb_order_counter=o__Tissierellales--11:gtdb_phylum_counter=p__Firmicutes_A--11:gtdb_species_counter=s__DSM105185 sp009695605--2||s__JAAYFT01 sp012519355--2||s__JAAYFT01 sp012728125--2||s__JAAYFT01 sp012735245--2||s__Tissierella carlieri--2||s__Tissierella praeacuta--1:heptad_counter=MCP-44H--11:lbd_counter=:lca=d__Bacteria:lca_tree=f__Tissierellaceae:name=N304435:ref_name_counter=],RS_GCF_000018325.1_protein.faa_NC_009922.1_2711@PF00015_full_PFAM.455.660:0.177223[&&NHX:Type=GTDB:gtdb_class=c__Clostridia:gtdb_domain=d__Bacteria:gtdb_family=f__Natronincolaceae:gtdb_genus=g__Alkaliphilus_B:gtdb_order=o__Peptostreptococcales:gtdb_phylum=p__Firmicutes_A:gtdb_species=s__Alkaliphilus_B oremlandii:heptad=MCP-44H:species=d__Bacteria_p__Firmicutes_A_c__Clostridia_o__Peptostreptococcales_f__Natronincolaceae_g__Alkaliphilus_B_s__Alkaliphilus_B oremlandii])0.869:0.0261124[&&NHX:Sample_counter=:Type_counter=GTDB--12:capture_class_counter=:capture_domain_counter=:capture_family_counter=:capture_genus_counter=:capture_order_counter=:capture_phylum_counter=:capture_species_counter=:evoltype=D:gtdb_class_counter=c__Clostridia--12:gtdb_domain_counter=d__Bacteria--12:gtdb_family_counter=f__Natronincolaceae--1||f__Tissierellaceae--11:gtdb_genus_counter=g__Alkaliphilus_B--1||g__DSM105185--2||g__JAAYFT01--6||g__Tissierella--3:gtdb_order_counter=o__Peptostreptococcales--1||o__Tissierellales--11:gtdb_phylum_counter=p__Firmicutes_A--12:gtdb_species_counter=s__Alkaliphilus_B oremlandii--1||s__DSM105185 sp009695605--2||s__JAAYFT01 sp012519355--2||s__JAAYFT01 sp012728125--2||s__JAAYFT01 sp012735245--2||s__Tissierella carlieri--2||s__Tissierella praeacuta--1:heptad_counter=MCP-44H--12:lbd_counter=:lca=d__Bacteria:lca_tree=f__Tissierellaceae:name=N304437:ref_name_counter=])0.989:0.0905159[&&NHX:Sample_counter=:Type_counter=GTDB--33:capture_class_counter=:capture_domain_counter=:capture_family_counter=:capture_genus_counter=:capture_order_counter=:capture_phylum_counter=:capture_species_counter=:evoltype=D:gtdb_class_counter=c__Clostridia--33:gtdb_domain_counter=d__Bacteria--33:gtdb_family_counter=f__Cellulosilyticaceae--1||f__JAAYNZ01--1||f__Natronincolaceae--1||f__Sporanaerobacteraceae--5||f__Tepidimicrobiaceae--2||f__Thermotaleaceae--1||f__Tissierellaceae--22:gtdb_genus_counter=g__Alkaliphilus_B--1||g__Anaerosalibacter--1||g__Anaerosalibacter_A--3||g__CABMKH01--2||g__DSM105185--2||g__Inediibacterium--1||g__JAAYFT01--6||g__JAAYSX01--1||g__JAAYTL01--5||g__JAAZLH01--1||g__JACRTK01--2||g__MSJ-40--1||g__Mt11--1||g__Sporanaerobacter--1||g__Tepidimicrobium--1||g__Tissierella--3||g__Tissierella_A--1:gtdb_order_counter=o__Lachnospirales--2||o__Peptostreptococcales--2||o__Tissierellales--29:gtdb_phylum_counter=p__Firmicutes_A--33:gtdb_species_counter=s__Alkaliphilus_B oremlandii--1||s__Anaerosalibacter bizertensis--1||s__Anaerosalibacter_A sp900155565--3||s__CABMKH01 sp902386935--2||s__DSM105185 sp009695605--2||s__Inediibacterium nitritogenes--1||s__JAAYFT01 sp012519355--2||s__JAAYFT01 sp012728125--2||s__JAAYFT01 sp012735245--2||s__JAAYSX01 sp012518255--1||s__JAAYTL01 sp012518035--1||s__JAAYTL01 sp012521625--1||s__JAAYTL01 sp012735585--3||s__JAAZLH01 sp012799415--1||s__JACRTK01 sp014385225--2||s__MSJ-40 sp018917865--1||s__Mt11 sp001282665--1||s__Sporanaerobacter acetigenes--1||s__Tepidimicrobium xylanilyticum--1||s__Tissierella carlieri--2||s__Tissierella praeacuta--1||s__Tissierella_A creatinophila--1:heptad_counter=MCP-24H--1||MCP-44H--32:lbd_counter=:lca=d__Bacteria:lca_tree=c__Clostridia:name=N304438:ref_name_counter=])0.579:0.0466961[&&NHX:Sample_counter=:Type_counter=GTDB--37:capture_class_counter=:capture_domain_counter=:capture_family_counter=:capture_genus_counter=:capture_order_counter=:capture_phylum_counter=:capture_species_counter=:evoltype=D:gtdb_class_counter=c__Clostridia--37:gtdb_domain_counter=d__Bacteria--37:gtdb_family_counter=f__Cellulosilyticaceae--1||f__JAAYNZ01--1||f__Natronincolaceae--1||f__Sporanaerobacteraceae--5||f__Tepidimicrobiaceae--6||f__Thermotaleaceae--1||f__Tissierellaceae--22:gtdb_genus_counter=g__Alkaliphilus_B--1||g__Anaerosalibacter--1||g__Anaerosalibacter_A--3||g__CABMKH01--2||g__DSM105185--2||g__DUMS01--1||g__Inediibacterium--1||g__JAAYFE01--2||g__JAAYFT01--6||g__JAAYHX01--1||g__JAAYSX01--1||g__JAAYTL01--5||g__JAAZLH01--1||g__JACRTK01--2||g__MSJ-40--1||g__Mt11--1||g__Sporanaerobacter--1||g__Tepidimicrobium--1||g__Tissierella--3||g__Tissierella_A--1:gtdb_order_counter=o__Lachnospirales--2||o__Peptostreptococcales--2||o__Tissierellales--33:gtdb_phylum_counter=p__Firmicutes_A--37:gtdb_species_counter=s__Alkaliphilus_B oremlandii--1||s__Anaerosalibacter bizertensis--1||s__Anaerosalibacter_A sp900155565--3||s__CABMKH01 sp902386935--2||s__DSM105185 sp009695605--2||s__DUMS01 sp012839745--1||s__Inediibacterium nitritogenes--1||s__JAAYFE01 sp012728365--1||s__JAAYFE01 sp012735405--1||s__JAAYFT01 sp012519355--2||s__JAAYFT01 sp012728125--2||s__JAAYFT01 sp012735245--2||s__JAAYHX01 sp012735215--1||s__JAAYSX01 sp012518255--1||s__JAAYTL01 sp012518035--1||s__JAAYTL01 sp012521625--1||s__JAAYTL01 sp012735585--3||s__JAAZLH01 sp012799415--1||s__JACRTK01 sp014385225--2||s__MSJ-40 sp018917865--1||s__Mt11 sp001282665--1||s__Sporanaerobacter acetigenes--1||s__Tepidimicrobium xylanilyticum--1||s__Tissierella carlieri--2||s__Tissierella praeacuta--1||s__Tissierella_A creatinophila--1:heptad_counter=MCP-24H--1||MCP-44H--36:lbd_counter=:lca=d__Bacteria:lca_tree=c__Clostridia:name=N304439:ref_name_counter=])0.935:0.186888[&&NHX:Sample_counter=rhiztom1--1:Type_counter=GTDB--37||capture--1:besthit_avg=77.8:besthit_max=77.8:besthit_min=77.8:besthit_std=0:besthit_sum=77.8:bitscore_avg=110.0:bitscore_max=110.0:bitscore_min=110.0:bitscore_std=0:bitscore_sum=110.0:capture_class_counter=c__Bacilli--1:capture_domain_counter=d__Bacteria--1:capture_family_counter=f__Planococcaceae--1:capture_genus_counter=g__Lysinibacillus--1:capture_order_counter=o__Bacillales_A--1:capture_phylum_counter=p__Firmicutes--1:capture_species_counter=s__Lysinibacillus pakistanensis--1:evalue_avg=5.75e-33:evalue_max=5.75e-33:evalue_min=5.75e-33:evalue_std=0:evalue_sum=5.75e-33:gapopen_avg=1.0:gapopen_max=1.0:gapopen_min=1.0:gapopen_std=0:gapopen_sum=1.0:gtdb_class_counter=c__Clostridia--37:gtdb_domain_counter=d__Bacteria--37:gtdb_family_counter=f__Cellulosilyticaceae--1||f__JAAYNZ01--1||f__Natronincolaceae--1||f__Sporanaerobacteraceae--5||f__Tepidimicrobiaceae--6||f__Thermotaleaceae--1||f__Tissierellaceae--22:gtdb_genus_counter=g__Alkaliphilus_B--1||g__Anaerosalibacter--1||g__Anaerosalibacter_A--3||g__CABMKH01--2||g__DSM105185--2||g__DUMS01--1||g__Inediibacterium--1||g__JAAYFE01--2||g__JAAYFT01--6||g__JAAYHX01--1||g__JAAYSX01--1||g__JAAYTL01--5||g__JAAZLH01--1||g__JACRTK01--2||g__MSJ-40--1||g__Mt11--1||g__Sporanaerobacter--1||g__Tepidimicrobium--1||g__Tissierella--3||g__Tissierella_A--1:gtdb_order_counter=o__Lachnospirales--2||o__Peptostreptococcales--2||o__Tissierellales--33:gtdb_phylum_counter=p__Firmicutes_A--37:gtdb_species_counter=s__Alkaliphilus_B oremlandii--1||s__Anaerosalibacter bizertensis--1||s__Anaerosalibacter_A sp900155565--3||s__CABMKH01 sp902386935--2||s__DSM105185 sp009695605--2||s__DUMS01 sp012839745--1||s__Inediibacterium nitritogenes--1||s__JAAYFE01 sp012728365--1||s__JAAYFE01 sp012735405--1||s__JAAYFT01 sp012519355--2||s__JAAYFT01 sp012728125--2||s__JAAYFT01 sp012735245--2||s__JAAYHX01 sp012735215--1||s__JAAYSX01 sp012518255--1||s__JAAYTL01 sp012518035--1||s__JAAYTL01 sp012521625--1||s__JAAYTL01 sp012735585--3||s__JAAZLH01 sp012799415--1||s__JACRTK01 sp014385225--2||s__MSJ-40 sp018917865--1||s__Mt11 sp001282665--1||s__Sporanaerobacter acetigenes--1||s__Tepidimicrobium xylanilyticum--1||s__Tissierella carlieri--2||s__Tissierella praeacuta--1||s__Tissierella_A creatinophila--1:heptad_counter=MCP-24H--1||MCP-34H--1||MCP-44H--36:lbd_counter=:lca=d__Bacteria:lca_tree=c__Clostridia:length_avg=81.0:length_max=81.0:length_min=81.0:length_std=0:length_sum=81.0:mismatch_avg=16.0:mismatch_max=16.0:mismatch_min=16.0:mismatch_std=0:mismatch_sum=16.0:name=N304440:qcovhsp_avg=100.0:qcovhsp_max=100.0:qcovhsp_min=100.0:qcovhsp_std=0:qcovhsp_sum=100.0:qend_avg=79.0:qend_max=79.0:qend_min=79.0:qend_std=0:qend_sum=79.0:qstart_avg=1.0:qstart_max=1.0:qstart_min=1.0:qstart_std=0:qstart_sum=1.0:ref_name_counter=GB_GCA_012728365.1_protein.faa_JAAYFE010000001.1_12@PF00015_full_PFAM.70.173--1:scovhsp_avg=78.6:scovhsp_max=78.6:scovhsp_min=78.6:scovhsp_std=0:scovhsp_sum=78.6:send_avg=102.0:send_max=102.0:send_min=102.0:send_std=0:send_sum=102.0:sstart_avg=22.0:sstart_max=22.0:sstart_min=22.0:sstart_std=0:sstart_sum=22.0],GB_GCA_009738435.1_protein.faa_CP046522.1_979@PF00015_full_PFAM.374.452:0.191574)0.896:0.198415[&&NHX:Sample_counter=rhiztom1--1:Type_counter=GTDB--37||capture--1:besthit_avg=77.8:besthit_max=77.8:besthit_min=77.8:besthit_std=0:besthit_sum=77.8:bitscore_avg=110.0:bitscore_max=110.0:bitscore_min=110.0:bitscore_std=0:bitscore_sum=110.0:capture_class_counter=c__Bacilli--1:capture_domain_counter=d__Bacteria--1:capture_family_counter=f__Planococcaceae--1:capture_genus_counter=g__Lysinibacillus--1:capture_order_counter=o__Bacillales_A--1:capture_phylum_counter=p__Firmicutes--1:capture_species_counter=s__Lysinibacillus pakistanensis--1:evalue_avg=5.75e-33:evalue_max=5.75e-33:evalue_min=5.75e-33:evalue_std=0:evalue_sum=5.75e-33:gapopen_avg=1.0:gapopen_max=1.0:gapopen_min=1.0:gapopen_std=0:gapopen_sum=1.0:gtdb_class_counter=c__Clostridia--37:gtdb_domain_counter=d__Bacteria--37:gtdb_family_counter=f__Cellulosilyticaceae--1||f__JAAYNZ01--1||f__Natronincolaceae--1||f__Sporanaerobacteraceae--5||f__Tepidimicrobiaceae--6||f__Thermotaleaceae--1||f__Tissierellaceae--22:gtdb_genus_counter=g__Alkaliphilus_B--1||g__Anaerosalibacter--1||g__Anaerosalibacter_A--3||g__CABMKH01--2||g__DSM105185--2||g__DUMS01--1||g__Inediibacterium--1||g__JAAYFE01--2||g__JAAYFT01--6||g__JAAYHX01--1||g__JAAYSX01--1||g__JAAYTL01--5||g__JAAZLH01--1||g__JACRTK01--2||g__MSJ-40--1||g__Mt11--1||g__Sporanaerobacter--1||g__Tepidimicrobium--1||g__Tissierella--3||g__Tissierella_A--1:gtdb_order_counter=o__Lachnospirales--2||o__Peptostreptococcales--2||o__Tissierellales--33:gtdb_phylum_counter=p__Firmicutes_A--37:gtdb_species_counter=s__Alkaliphilus_B oremlandii--1||s__Anaerosalibacter bizertensis--1||s__Anaerosalibacter_A sp900155565--3||s__CABMKH01 sp902386935--2||s__DSM105185 sp009695605--2||s__DUMS01 sp012839745--1||s__Inediibacterium nitritogenes--1||s__JAAYFE01 sp012728365--1||s__JAAYFE01 sp012735405--1||s__JAAYFT01 sp012519355--2||s__JAAYFT01 sp012728125--2||s__JAAYFT01 sp012735245--2||s__JAAYHX01 sp012735215--1||s__JAAYSX01 sp012518255--1||s__JAAYTL01 sp012518035--1||s__JAAYTL01 sp012521625--1||s__JAAYTL01 sp012735585--3||s__JAAZLH01 sp012799415--1||s__JACRTK01 sp014385225--2||s__MSJ-40 sp018917865--1||s__Mt11 sp001282665--1||s__Sporanaerobacter acetigenes--1||s__Tepidimicrobium xylanilyticum--1||s__Tissierella carlieri--2||s__Tissierella praeacuta--1||s__Tissierella_A creatinophila--1:heptad_counter=MCP-24H--1||MCP-34H--1||MCP-44H--36:lbd_counter=:lca=d__Bacteria:lca_tree=c__Clostridia:length_avg=81.0:length_max=81.0:length_min=81.0:length_std=0:length_sum=81.0:mismatch_avg=16.0:mismatch_max=16.0:mismatch_min=16.0:mismatch_std=0:mismatch_sum=16.0:name=N304442:qcovhsp_avg=100.0:qcovhsp_max=100.0:qcovhsp_min=100.0:qcovhsp_std=0:qcovhsp_sum=100.0:qend_avg=79.0:qend_max=79.0:qend_min=79.0:qend_std=0:qend_sum=79.0:qstart_avg=1.0:qstart_max=1.0:qstart_min=1.0:qstart_std=0:qstart_sum=1.0:ref_name_counter=GB_GCA_012728365.1_protein.faa_JAAYFE010000001.1_12@PF00015_full_PFAM.70.173--1:scovhsp_avg=78.6:scovhsp_max=78.6:scovhsp_min=78.6:scovhsp_std=0:scovhsp_sum=78.6:send_avg=102.0:send_max=102.0:send_min=102.0:send_std=0:send_sum=102.0:sstart_avg=22.0:sstart_max=22.0:sstart_min=22.0:sstart_std=0:sstart_sum=22.0],RS_GCF_001047375.1_protein.faa_NZ_LFVU01000004.1_86@PF00015_full_PFAM.475.677:0.554926[&&NHX:Type=GTDB:gtdb_class=c__Clostridia:gtdb_domain=d__Bacteria:gtdb_family=f__Caloramatoraceae:gtdb_genus=g__Clostridium_AB:gtdb_order=o__Clostridiales:gtdb_phylum=p__Firmicutes_A:gtdb_species=s__Clostridium_AB cylindrosporum:heptad=MCP-44H:species=d__Bacteria_p__Firmicutes_A_c__Clostridia_o__Clostridiales_f__Caloramatoraceae_g__Clostridium_AB_s__Clostridium_AB cylindrosporum])0.535:0.0441971[&&NHX:Sample_counter=rhiztom1--1:Type_counter=GTDB--38||capture--1:besthit_avg=77.8:besthit_max=77.8:besthit_min=77.8:besthit_std=0:besthit_sum=77.8:bitscore_avg=110.0:bitscore_max=110.0:bitscore_min=110.0:bitscore_std=0:bitscore_sum=110.0:capture_class_counter=c__Bacilli--1:capture_domain_counter=d__Bacteria--1:capture_family_counter=f__Planococcaceae--1:capture_genus_counter=g__Lysinibacillus--1:capture_order_counter=o__Bacillales_A--1:capture_phylum_counter=p__Firmicutes--1:capture_species_counter=s__Lysinibacillus pakistanensis--1:evalue_avg=5.75e-33:evalue_max=5.75e-33:evalue_min=5.75e-33:evalue_std=0:evalue_sum=5.75e-33:evoltype=D:gapopen_avg=1.0:gapopen_max=1.0:gapopen_min=1.0:gapopen_std=0:gapopen_sum=1.0:gtdb_class_counter=c__Clostridia--38:gtdb_domain_counter=d__Bacteria--38:gtdb_family_counter=f__Caloramatoraceae--1||f__Cellulosilyticaceae--1||f__JAAYNZ01--1||f__Natronincolaceae--1||f__Sporanaerobacteraceae--5||f__Tepidimicrobiaceae--6||f__Thermotaleaceae--1||f__Tissierellaceae--22:gtdb_genus_counter=g__Alkaliphilus_B--1||g__Anaerosalibacter--1||g__Anaerosalibacter_A--3||g__CABMKH01--2||g__Clostridium_AB--1||g__DSM105185--2||g__DUMS01--1||g__Inediibacterium--1||g__JAAYFE01--2||g__JAAYFT01--6||g__JAAYHX01--1||g__JAAYSX01--1||g__JAAYTL01--5||g__JAAZLH01--1||g__JACRTK01--2||g__MSJ-40--1||g__Mt11--1||g__Sporanaerobacter--1||g__Tepidimicrobium--1||g__Tissierella--3||g__Tissierella_A--1:gtdb_order_counter=o__Clostridiales--1||o__Lachnospirales--2||o__Peptostreptococcales--2||o__Tissierellales--33:gtdb_phylum_counter=p__Firmicutes_A--38:gtdb_species_counter=s__Alkaliphilus_B oremlandii--1||s__Anaerosalibacter bizertensis--1||s__Anaerosalibacter_A sp900155565--3||s__CABMKH01 sp902386935--2||s__Clostridium_AB cylindrosporum--1||s__DSM105185 sp009695605--2||s__DUMS01 sp012839745--1||s__Inediibacterium nitritogenes--1||s__JAAYFE01 sp012728365--1||s__JAAYFE01 sp012735405--1||s__JAAYFT01 sp012519355--2||s__JAAYFT01 sp012728125--2||s__JAAYFT01 sp012735245--2||s__JAAYHX01 sp012735215--1||s__JAAYSX01 sp012518255--1||s__JAAYTL01 sp012518035--1||s__JAAYTL01 sp012521625--1||s__JAAYTL01 sp012735585--3||s__JAAZLH01 sp012799415--1||s__JACRTK01 sp014385225--2||s__MSJ-40 sp018917865--1||s__Mt11 sp001282665--1||s__Sporanaerobacter acetigenes--1||s__Tepidimicrobium xylanilyticum--1||s__Tissierella carlieri--2||s__Tissierella praeacuta--1||s__Tissierella_A creatinophila--1:heptad_counter=MCP-24H--1||MCP-34H--1||MCP-44H--37:lbd_counter=:lca=d__Bacteria:lca_tree=c__Clostridia:length_avg=81.0:length_max=81.0:length_min=81.0:length_std=0:length_sum=81.0:mismatch_avg=16.0:mismatch_max=16.0:mismatch_min=16.0:mismatch_std=0:mismatch_sum=16.0:name=N304444:qcovhsp_avg=100.0:qcovhsp_max=100.0:qcovhsp_min=100.0:qcovhsp_std=0:qcovhsp_sum=100.0:qend_avg=79.0:qend_max=79.0:qend_min=79.0:qend_std=0:qend_sum=79.0:qstart_avg=1.0:qstart_max=1.0:qstart_min=1.0:qstart_std=0:qstart_sum=1.0:ref_name_counter=GB_GCA_012728365.1_protein.faa_JAAYFE010000001.1_12@PF00015_full_PFAM.70.173--1:scovhsp_avg=78.6:scovhsp_max=78.6:scovhsp_min=78.6:scovhsp_std=0:scovhsp_sum=78.6:send_avg=102.0:send_max=102.0:send_min=102.0:send_std=0:send_sum=102.0:sstart_avg=22.0:sstart_max=22.0:sstart_min=22.0:sstart_std=0:sstart_sum=22.0])0.584:0.0325126[&&NHX:Sample_counter=rhiztom1--1:Type_counter=GTDB--41||capture--1:besthit_avg=77.8:besthit_max=77.8:besthit_min=77.8:besthit_std=0:besthit_sum=77.8:bitscore_avg=110.0:bitscore_max=110.0:bitscore_min=110.0:bitscore_std=0:bitscore_sum=110.0:capture_class_counter=c__Bacilli--1:capture_domain_counter=d__Bacteria--1:capture_family_counter=f__Planococcaceae--1:capture_genus_counter=g__Lysinibacillus--1:capture_order_counter=o__Bacillales_A--1:capture_phylum_counter=p__Firmicutes--1:capture_species_counter=s__Lysinibacillus pakistanensis--1:evalue_avg=5.75e-33:evalue_max=5.75e-33:evalue_min=5.75e-33:evalue_std=0:evalue_sum=5.75e-33:evoltype=D:gapopen_avg=1.0:gapopen_max=1.0:gapopen_min=1.0:gapopen_std=0:gapopen_sum=1.0:gtdb_class_counter=c__Clostridia--41:gtdb_domain_counter=d__Bacteria--41:gtdb_family_counter=f__Caloramatoraceae--1||f__Cellulosilyticaceae--1||f__Clostridiaceae--1||f__DSM-27016--1||f__JAAYNZ01--1||f__Natronincolaceae--1||f__Sporanaerobacteraceae--5||f__Tepidimicrobiaceae--6||f__Thermotaleaceae--1||f__Tissierellaceae--22||f__Vallitaleaceae--1:gtdb_genus_counter=g__Alkaliphilus_B--1||g__Anaerosalibacter--1||g__Anaerosalibacter_A--3||g__CABMKH01--2||g__Clostridium--1||g__Clostridium_AB--1||g__DSM105185--2||g__DUMS01--1||g__Inediibacterium--1||g__JAAYFE01--2||g__JAAYFT01--6||g__JAAYHX01--1||g__JAAYSX01--1||g__JAAYTL01--5||g__JAAZLH01--1||g__JACRTK01--2||g__MSJ-40--1||g__Mt11--1||g__Petrocella--1||g__Ruminiclostridium--1||g__Sporanaerobacter--1||g__Tepidimicrobium--1||g__Tissierella--3||g__Tissierella_A--1:gtdb_order_counter=o__Acetivibrionales--1||o__Clostridiales--2||o__Lachnospirales--3||o__Peptostreptococcales--2||o__Tissierellales--33:gtdb_phylum_counter=p__Firmicutes_A--41:gtdb_species_counter=s__Alkaliphilus_B oremlandii--1||s__Anaerosalibacter bizertensis--1||s__Anaerosalibacter_A sp900155565--3||s__CABMKH01 sp902386935--2||s__Clostridium butyricum_B--1||s__Clostridium_AB cylindrosporum--1||s__DSM105185 sp009695605--2||s__DUMS01 sp012839745--1||s__Inediibacterium nitritogenes--1||s__JAAYFE01 sp012728365--1||s__JAAYFE01 sp012735405--1||s__JAAYFT01 sp012519355--2||s__JAAYFT01 sp012728125--2||s__JAAYFT01 sp012735245--2||s__JAAYHX01 sp012735215--1||s__JAAYSX01 sp012518255--1||s__JAAYTL01 sp012518035--1||s__JAAYTL01 sp012521625--1||s__JAAYTL01 sp012735585--3||s__JAAZLH01 sp012799415--1||s__JACRTK01 sp014385225--2||s__MSJ-40 sp018917865--1||s__Mt11 sp001282665--1||s__Petrocella sp002841435--1||s__Ruminiclostridium sufflavum--1||s__Sporanaerobacter acetigenes--1||s__Tepidimicrobium xylanilyticum--1||s__Tissierella carlieri--2||s__Tissierella praeacuta--1||s__Tissierella_A creatinophila--1:heptad_counter=MCP-24H--2||MCP-34H--1||MCP-44H--39:lbd_counter=:lca=d__Bacteria:lca_tree=c__Clostridia:length_avg=81.0:length_max=81.0:length_min=81.0:length_std=0:length_sum=81.0:mismatch_avg=16.0:mismatch_max=16.0:mismatch_min=16.0:mismatch_std=0:mismatch_sum=16.0:name=N304445:qcovhsp_avg=100.0:qcovhsp_max=100.0:qcovhsp_min=100.0:qcovhsp_std=0:qcovhsp_sum=100.0:qend_avg=79.0:qend_max=79.0:qend_min=79.0:qend_std=0:qend_sum=79.0:qstart_avg=1.0:qstart_max=1.0:qstart_min=1.0:qstart_std=0:qstart_sum=1.0:ref_name_counter=GB_GCA_012728365.1_protein.faa_JAAYFE010000001.1_12@PF00015_full_PFAM.70.173--1:scovhsp_avg=78.6:scovhsp_max=78.6:scovhsp_min=78.6:scovhsp_std=0:scovhsp_sum=78.6:send_avg=102.0:send_max=102.0:send_min=102.0:send_std=0:send_sum=102.0:sstart_avg=22.0:sstart_max=22.0:sstart_min=22.0:sstart_std=0:sstart_sum=22.0],(((((GB_GCA_017644105.1_protein.faa_JAEPMD010000072.1_4@PF00015_full_PFAM.142.210:1.09859[&&NHX:Type=GTDB:gtdb_class=c__Alphaproteobacteria:gtdb_domain=d__Bacteria:gtdb_family=f__Rhizobiaceae:gtdb_genus=g__Lentilitoribacter:gtdb_order=o__Rhizobiales:gtdb_phylum=p__Proteobacteria:gtdb_species=s__Lentilitoribacter sp017644105:heptad=MCP-28H:species=d__Bacteria_p__Proteobacteria_c__Alphaproteobacteria_o__Rhizobiales_f__Rhizobiaceae_g__Lentilitoribacter_s__Lentilitoribacter sp017644105],(GB_GCA_002362575.1_protein.faa_DEUM01000012.1_16@PF00015_full_PFAM.333.547:0.149603[&&NHX:Type=GTDB:gtdb_class=c__Clostridia:gtdb_domain=d__Bacteria:gtdb_family=f__Lachnospiraceae:gtdb_genus=g__Eubacterium_F:gtdb_order=o__Lachnospirales:gtdb_phylum=p__Firmicutes_A:gtdb_species=s__Eubacterium_F sp002362575:heptad=MCP-44H:species=d__Bacteria_p__Firmicutes_A_c__Clostridia_o__Lachnospirales_f__Lachnospiraceae_g__Eubacterium_F_s__Eubacterium_F sp002362575],(GB_GCA_000434115.1_protein.faa_FR894050.1_27@PF00015_full_PFAM.195.403:0.130324,GB_GCA_017938215.1_protein.faa_JAGBBZ010000027.1_23@PF00015_full_PFAM.214.407:0.127233)0.992:0.202511[&&NHX:Sample_counter=:Type_counter=:capture_class_counter=:capture_domain_counter=:capture_family_counter=:capture_genus_counter=:capture_order_counter=:capture_phylum_counter=:capture_species_counter=:gtdb_class_counter=:gtdb_domain_counter=:gtdb_family_counter=:gtdb_genus_counter=:gtdb_order_counter=:gtdb_phylum_counter=:gtdb_species_counter=:heptad_counter=:lbd_counter=:name=N304450:ref_name_counter=])0.897:0.23706[&&NHX:Sample_counter=:Type_counter=GTDB--1:capture_class_counter=:capture_domain_counter=:capture_family_counter=:capture_genus_counter=:capture_order_counter=:capture_phylum_counter=:capture_species_counter=:gtdb_class_counter=c__Clostridia--1:gtdb_domain_counter=d__Bacteria--1:gtdb_family_counter=f__Lachnospiraceae--1:gtdb_genus_counter=g__Eubacterium_F--1:gtdb_order_counter=o__Lachnospirales--1:gtdb_phylum_counter=p__Firmicutes_A--1:gtdb_species_counter=s__Eubacterium_F sp002362575--1:heptad_counter=MCP-44H--1:lbd_counter=:lca_tree=s__Eubacterium_F sp002362575:name=N304451:ref_name_counter=])0.832:0.205166[&&NHX:Sample_counter=:Type_counter=GTDB--2:capture_class_counter=:capture_domain_counter=:capture_family_counter=:capture_genus_counter=:capture_order_counter=:capture_phylum_counter=:capture_species_counter=:gtdb_class_counter=c__Alphaproteobacteria--1||c__Clostridia--1:gtdb_domain_counter=d__Bacteria--2:gtdb_family_counter=f__Lachnospiraceae--1||f__Rhizobiaceae--1:gtdb_genus_counter=g__Eubacterium_F--1||g__Lentilitoribacter--1:gtdb_order_counter=o__Lachnospirales--1||o__Rhizobiales--1:gtdb_phylum_counter=p__Firmicutes_A--1||p__Proteobacteria--1:gtdb_species_counter=s__Eubacterium_F sp002362575--1||s__Lentilitoribacter sp017644105--1:heptad_counter=MCP-28H--1||MCP-44H--1:lbd_counter=:lca_tree=d__Bacteria:name=N304452:ref_name_counter=],(((GB_GCA_000526435.1_protein.faa_JAGB01000001.1_346@PF00015_full_PFAM.482.709:0.0266314[&&NHX:Type=GTDB:gtdb_class=c__Clostridia:gtdb_domain=d__Bacteria:gtdb_family=f__Caldicoprobacteraceae:gtdb_genus=g__Caldicoprobacter:gtdb_order=o__Caldicoprobacterales:gtdb_phylum=p__Firmicutes_A:gtdb_species=s__Caldicoprobacter oshimai:heptad=MCP-44H:species=d__Bacteria_p__Firmicutes_A_c__Clostridia_o__Caldicoprobacterales_f__Caldicoprobacteraceae_g__Caldicoprobacter_s__Caldicoprobacter oshimai],GB_GCA_017577715.1_protein.faa_PKRC01000009.1_58@PF00015_full_PFAM.452.677:0.00765215[&&NHX:Type=GTDB:gtdb_class=c__Clostridia:gtdb_domain=d__Bacteria:gtdb_family=f__Caldicoprobacteraceae:gtdb_genus=g__Caldicoprobacter:gtdb_order=o__Caldicoprobacterales:gtdb_phylum=p__Firmicutes_A:gtdb_species=s__Caldicoprobacter sp017577715:heptad=MCP-44H:species=d__Bacteria_p__Firmicutes_A_c__Clostridia_o__Caldicoprobacterales_f__Caldicoprobacteraceae_g__Caldicoprobacter_s__Caldicoprobacter sp017577715])0.956:0.0832747[&&NHX:Sample_counter=:Type_counter=GTDB--2:capture_class_counter=:capture_domain_counter=:capture_family_counter=:capture_genus_counter=:capture_order_counter=:capture_phylum_counter=:capture_species_counter=:evoltype=D:gtdb_class_counter=c__Clostridia--2:gtdb_domain_counter=d__Bacteria--2:gtdb_family_counter=f__Caldicoprobacteraceae--2:gtdb_genus_counter=g__Caldicoprobacter--2:gtdb_order_counter=o__Caldicoprobacterales--2:gtdb_phylum_counter=p__Firmicutes_A--2:gtdb_species_counter=s__Caldicoprobacter oshimai--1||s__Caldicoprobacter sp017577715--1:heptad_counter=MCP-44H--2:lbd_counter=:lca=d__Bacteria:lca_tree=g__Caldicoprobacter:name=N304455:ref_name_counter=],(GB_GCA_012840065.1_protein.faa_DUMD01000041.1_10@PF00015_full_PFAM.133.357:0.0466175,((GB_GCA_012839865.1_protein.faa_DUMO01000079.1_5@PF00015_full_PFAM.462.679:0.112481[&&NHX:Type=GTDB:gtdb_class=c__Clostridia:gtdb_domain=d__Bacteria:gtdb_family=f__DUMO01:gtdb_genus=g__DUMO01:gtdb_order=o__Acetivibrionales:gtdb_phylum=p__Firmicutes_A:gtdb_species=s__DUMO01 sp012839865:heptad=MCP-44H:species=d__Bacteria_p__Firmicutes_A_c__Clostridia_o__Acetivibrionales_f__DUMO01_g__DUMO01_s__DUMO01 sp012839865],GB_GCA_012735495.1_protein.faa_JAAYHD010000004.1_7@PF00015_full_PFAM.459.682:0.125954[&&NHX:Type=GTDB:gtdb_class=c__Clostridia:gtdb_domain=d__Bacteria:gtdb_family=f__Lachnospiraceae:gtdb_genus=g__Mobilitalea:gtdb_order=o__Lachnospirales:gtdb_phylum=p__Firmicutes_A:gtdb_species=s__Mobilitalea sp012735495:heptad=MCP-44H:species=d__Bacteria_p__Firmicutes_A_c__Clostridia_o__Lachnospirales_f__Lachnospiraceae_g__Mobilitalea_s__Mobilitalea sp012735495])0.89:0.0286422[&&NHX:Sample_counter=:Type_counter=GTDB--2:capture_class_counter=:capture_domain_counter=:capture_family_counter=:capture_genus_counter=:capture_order_counter=:capture_phylum_counter=:capture_species_counter=:evoltype=D:gtdb_class_counter=c__Clostridia--2:gtdb_domain_counter=d__Bacteria--2:gtdb_family_counter=f__DUMO01--1||f__Lachnospiraceae--1:gtdb_genus_counter=g__DUMO01--1||g__Mobilitalea--1:gtdb_order_counter=o__Acetivibrionales--1||o__Lachnospirales--1:gtdb_phylum_counter=p__Firmicutes_A--2:gtdb_species_counter=s__DUMO01 sp012839865--1||s__Mobilitalea sp012735495--1:heptad_counter=MCP-44H--2:lbd_counter=:lca=d__Bacteria:lca_tree=c__Clostridia:name=N304459:ref_name_counter=],(RS_GCF_000237085.1_protein.faa_NC_016627.1_3487@PF00015_full_PFAM.453.680:0.0744234[&&NHX:Type=GTDB:gtdb_class=c__Clostridia:gtdb_domain=d__Bacteria:gtdb_family=f__Acetivibrionaceae:gtdb_genus=g__Acetivibrio:gtdb_order=o__Acetivibrionales:gtdb_phylum=p__Firmicutes_A:gtdb_species=s__Acetivibrio clariflavus:heptad=MCP-44H:species=d__Bacteria_p__Firmicutes_A_c__Clostridia_o__Acetivibrionales_f__Acetivibrionaceae_g__Acetivibrio_s__Acetivibrio clariflavus],RS_GCF_900095445.1_protein.faa_NZ_FMJL01000022.1_38@PF00015_full_PFAM.463.677:0.124649[&&NHX:Type=GTDB:gtdb_class=c__Clostridia:gtdb_domain=d__Bacteria:gtdb_family=f__Clostridiaceae:gtdb_genus=g__UBA3947:gtdb_order=o__Clostridiales:gtdb_phylum=p__Firmicutes_A:gtdb_species=s__UBA3947 sp900095445:heptad=MCP-44H:species=d__Bacteria_p__Firmicutes_A_c__Clostridia_o__Clostridiales_f__Clostridiaceae_g__UBA3947_s__UBA3947 sp900095445])0.799:0.0117603[&&NHX:Sample_counter=:Type_counter=GTDB--2:capture_class_counter=:capture_domain_counter=:capture_family_counter=:capture_genus_counter=:capture_order_counter=:capture_phylum_counter=:capture_species_counter=:evoltype=D:gtdb_class_counter=c__Clostridia--2:gtdb_domain_counter=d__Bacteria--2:gtdb_family_counter=f__Acetivibrionaceae--1||f__Clostridiaceae--1:gtdb_genus_counter=g__Acetivibrio--1||g__UBA3947--1:gtdb_order_counter=o__Acetivibrionales--1||o__Clostridiales--1:gtdb_phylum_counter=p__Firmicutes_A--2:gtdb_species_counter=s__Acetivibrio clariflavus--1||s__UBA3947 sp900095445--1:heptad_counter=MCP-44H--2:lbd_counter=:lca=d__Bacteria:lca_tree=c__Clostridia:name=N304462:ref_name_counter=])0.778:0.0197107[&&NHX:Sample_counter=:Type_counter=GTDB--4:capture_class_counter=:capture_domain_counter=:capture_family_counter=:capture_genus_counter=:capture_order_counter=:capture_phylum_counter=:capture_species_counter=:evoltype=D:gtdb_class_counter=c__Clostridia--4:gtdb_domain_counter=d__Bacteria--4:gtdb_family_counter=f__Acetivibrionaceae--1||f__Clostridiaceae--1||f__DUMO01--1||f__Lachnospiraceae--1:gtdb_genus_counter=g__Acetivibrio--1||g__DUMO01--1||g__Mobilitalea--1||g__UBA3947--1:gtdb_order_counter=o__Acetivibrionales--2||o__Clostridiales--1||o__Lachnospirales--1:gtdb_phylum_counter=p__Firmicutes_A--4:gtdb_species_counter=s__Acetivibrio clariflavus--1||s__DUMO01 sp012839865--1||s__Mobilitalea sp012735495--1||s__UBA3947 sp900095445--1:heptad_counter=MCP-44H--4:lbd_counter=:lca=d__Bacteria:lca_tree=c__Clostridia:name=N304463:ref_name_counter=])0.762:0.0231632[&&NHX:Sample_counter=:Type_counter=GTDB--4:capture_class_counter=:capture_domain_counter=:capture_family_counter=:capture_genus_counter=:capture_order_counter=:capture_phylum_counter=:capture_species_counter=:gtdb_class_counter=c__Clostridia--4:gtdb_domain_counter=d__Bacteria--4:gtdb_family_counter=f__Acetivibrionaceae--1||f__Clostridiaceae--1||f__DUMO01--1||f__Lachnospiraceae--1:gtdb_genus_counter=g__Acetivibrio--1||g__DUMO01--1||g__Mobilitalea--1||g__UBA3947--1:gtdb_order_counter=o__Acetivibrionales--2||o__Clostridiales--1||o__Lachnospirales--1:gtdb_phylum_counter=p__Firmicutes_A--4:gtdb_species_counter=s__Acetivibrio clariflavus--1||s__DUMO01 sp012839865--1||s__Mobilitalea sp012735495--1||s__UBA3947 sp900095445--1:heptad_counter=MCP-44H--4:lbd_counter=:lca_tree=c__Clostridia:name=N304464:ref_name_counter=])1:0.570145[&&NHX:Sample_counter=:Type_counter=GTDB--6:capture_class_counter=:capture_domain_counter=:capture_family_counter=:capture_genus_counter=:capture_order_counter=:capture_phylum_counter=:capture_species_counter=:gtdb_class_counter=c__Clostridia--6:gtdb_domain_counter=d__Bacteria--6:gtdb_family_counter=f__Acetivibrionaceae--1||f__Caldicoprobacteraceae--2||f__Clostridiaceae--1||f__DUMO01--1||f__Lachnospiraceae--1:gtdb_genus_counter=g__Acetivibrio--1||g__Caldicoprobacter--2||g__DUMO01--1||g__Mobilitalea--1||g__UBA3947--1:gtdb_order_counter=o__Acetivibrionales--2||o__Caldicoprobacterales--2||o__Clostridiales--1||o__Lachnospirales--1:gtdb_phylum_counter=p__Firmicutes_A--6:gtdb_species_counter=s__Acetivibrio clariflavus--1||s__Caldicoprobacter oshimai--1||s__Caldicoprobacter sp017577715--1||s__DUMO01 sp012839865--1||s__Mobilitalea sp012735495--1||s__UBA3947 sp900095445--1:heptad_counter=MCP-44H--6:lbd_counter=:lca_tree=c__Clostridia:name=N304465:ref_name_counter=],RS_GCF_009696045.1_protein.faa_NZ_VUMT01000014.1_66@PF00015_full_PFAM.322.513:0.374823[&&NHX:Type=GTDB:gtdb_class=c__Clostridia:gtdb_domain=d__Bacteria:gtdb_family=f__Lachnospiraceae:gtdb_genus=g__Velocimicrobium:gtdb_order=o__Lachnospirales:gtdb_phylum=p__Firmicutes_A:gtdb_species=s__Velocimicrobium porci:heptad=MCP-44H:species=d__Bacteria_p__Firmicutes_A_c__Clostridia_o__Lachnospirales_f__Lachnospiraceae_g__Velocimicrobium_s__Velocimicrobium porci])0.894:0.145348[&&NHX:Sample_counter=:Type_counter=GTDB--7:capture_class_counter=:capture_domain_counter=:capture_family_counter=:capture_genus_counter=:capture_order_counter=:capture_phylum_counter=:capture_species_counter=:gtdb_class_counter=c__Clostridia--7:gtdb_domain_counter=d__Bacteria--7:gtdb_family_counter=f__Acetivibrionaceae--1||f__Caldicoprobacteraceae--2||f__Clostridiaceae--1||f__DUMO01--1||f__Lachnospiraceae--2:gtdb_genus_counter=g__Acetivibrio--1||g__Caldicoprobacter--2||g__DUMO01--1||g__Mobilitalea--1||g__UBA3947--1||g__Velocimicrobium--1:gtdb_order_counter=o__Acetivibrionales--2||o__Caldicoprobacterales--2||o__Clostridiales--1||o__Lachnospirales--2:gtdb_phylum_counter=p__Firmicutes_A--7:gtdb_species_counter=s__Acetivibrio clariflavus--1||s__Caldicoprobacter oshimai--1||s__Caldicoprobacter sp017577715--1||s__DUMO01 sp012839865--1||s__Mobilitalea sp012735495--1||s__UBA3947 sp900095445--1||s__Velocimicrobium porci--1:heptad_counter=MCP-44H--7:lbd_counter=:lca_tree=c__Clostridia:name=N304467:ref_name_counter=])0.856:0.0978714[&&NHX:Sample_counter=:Type_counter=GTDB--9:capture_class_counter=:capture_domain_counter=:capture_family_counter=:capture_genus_counter=:capture_order_counter=:capture_phylum_counter=:capture_species_counter=:gtdb_class_counter=c__Alphaproteobacteria--1||c__Clostridia--8:gtdb_domain_counter=d__Bacteria--9:gtdb_family_counter=f__Acetivibrionaceae--1||f__Caldicoprobacteraceae--2||f__Clostridiaceae--1||f__DUMO01--1||f__Lachnospiraceae--3||f__Rhizobiaceae--1:gtdb_genus_counter=g__Acetivibrio--1||g__Caldicoprobacter--2||g__DUMO01--1||g__Eubacterium_F--1||g__Lentilitoribacter--1||g__Mobilitalea--1||g__UBA3947--1||g__Velocimicrobium--1:gtdb_order_counter=o__Acetivibrionales--2||o__Caldicoprobacterales--2||o__Clostridiales--1||o__Lachnospirales--3||o__Rhizobiales--1:gtdb_phylum_counter=p__Firmicutes_A--8||p__Proteobacteria--1:gtdb_species_counter=s__Acetivibrio clariflavus--1||s__Caldicoprobacter oshimai--1||s__Caldicoprobacter sp017577715--1||s__DUMO01 sp012839865--1||s__Eubacterium_F sp002362575--1||s__Lentilitoribacter sp017644105--1||s__Mobilitalea sp012735495--1||s__UBA3947 sp900095445--1||s__Velocimicrobium porci--1:heptad_counter=MCP-28H--1||MCP-44H--8:lbd_counter=:lca_tree=d__Bacteria:name=N304468:ref_name_counter=],((23e0886d-a29c-4301-a323-1243a876d9b9_2@MCPsignal.239.328:0[&&NHX:Sample=rhizpot3:Type=capture:capture_class=c__Gammaproteobacteria:capture_domain=d__Bacteria:capture_family=f__Vibrionaceae:capture_genus=g__Photobacterium:capture_order=o__Enterobacterales:capture_phylum=p__Proteobacteria:capture_species=s__Photobacterium profundum_A:heptad=MCP-44H],d457537e-3405-4561-a7e1-3f6828ac6401_6@MCPsignal.228.317:0[&&NHX:Sample=rhizpot3:Type=capture:capture_class=c__Gammaproteobacteria:capture_domain=d__Bacteria:capture_family=f__Vibrionaceae:capture_genus=g__Photobacterium:capture_order=o__Enterobacterales:capture_phylum=p__Proteobacteria:capture_species=s__Photobacterium profundum_A:heptad=MCP-44H]):0.206519[&&NHX:Sample_counter=rhizpot3--2:Type_counter=capture--2:capture_class_counter=c__Gammaproteobacteria--2:capture_domain_counter=d__Bacteria--2:capture_family_counter=f__Vibrionaceae--2:capture_genus_counter=g__Photobacterium--2:capture_order_counter=o__Enterobacterales--2:capture_phylum_counter=p__Proteobacteria--2:capture_species_counter=s__Photobacterium profundum_A--2:gtdb_class_counter=:gtdb_domain_counter=:gtdb_family_counter=:gtdb_genus_counter=:gtdb_order_counter=:gtdb_phylum_counter=:gtdb_species_counter=:heptad_counter=MCP-44H--2:lbd_counter=:name=N304471:ref_name_counter=],(GB_GCA_016926235.1_protein.faa_JAFGOZ010000570.1_2@PF00015_full_PFAM.197.400:0.500988[&&NHX:Type=GTDB:gtdb_class=c__Bacteroidia:gtdb_domain=d__Bacteria:gtdb_family=f__UBA10428:gtdb_genus=g__JAFGOZ01:gtdb_order=o__Bacteroidales:gtdb_phylum=p__Bacteroidota:gtdb_species=s__JAFGOZ01 sp016926235:heptad=MCP-44H:species=d__Bacteria_p__Bacteroidota_c__Bacteroidia_o__Bacteroidales_f__UBA10428_g__JAFGOZ01_s__JAFGOZ01 sp016926235],RS_GCF_000237085.1_protein.faa_NC_016627.1_617@PF00015_full_PFAM.17.183:0.485535[&&NHX:Type=GTDB:gtdb_class=c__Clostridia:gtdb_domain=d__Bacteria:gtdb_family=f__Acetivibrionaceae:gtdb_genus=g__Acetivibrio:gtdb_order=o__Acetivibrionales:gtdb_phylum=p__Firmicutes_A:gtdb_species=s__Acetivibrio clariflavus:heptad=MCP-44H:species=d__Bacteria_p__Firmicutes_A_c__Clostridia_o__Acetivibrionales_f__Acetivibrionaceae_g__Acetivibrio_s__Acetivibrio clariflavus])0.794:0.0874616[&&NHX:Sample_counter=:Type_counter=GTDB--2:capture_class_counter=:capture_domain_counter=:capture_family_counter=:capture_genus_counter=:capture_order_counter=:capture_phylum_counter=:capture_species_counter=:evoltype=D:gtdb_class_counter=c__Bacteroidia--1||c__Clostridia--1:gtdb_domain_counter=d__Bacteria--2:gtdb_family_counter=f__Acetivibrionaceae--1||f__UBA10428--1:gtdb_genus_counter=g__Acetivibrio--1||g__JAFGOZ01--1:gtdb_order_counter=o__Acetivibrionales--1||o__Bacteroidales--1:gtdb_phylum_counter=p__Bacteroidota--1||p__Firmicutes_A--1:gtdb_species_counter=s__Acetivibrio clariflavus--1||s__JAFGOZ01 sp016926235--1:heptad_counter=MCP-44H--2:lbd_counter=:lca=d__Bacteria:lca_tree=d__Bacteria:name=N304474:ref_name_counter=])0.422:0.114469[&&NHX:Sample_counter=rhizpot3--2:Type_counter=GTDB--2||capture--2:capture_class_counter=c__Gammaproteobacteria--2:capture_domain_counter=d__Bacteria--2:capture_family_counter=f__Vibrionaceae--2:capture_genus_counter=g__Photobacterium--2:capture_order_counter=o__Enterobacterales--2:capture_phylum_counter=p__Proteobacteria--2:capture_species_counter=s__Photobacterium profundum_A--2:gtdb_class_counter=c__Bacteroidia--1||c__Clostridia--1:gtdb_domain_counter=d__Bacteria--2:gtdb_family_counter=f__Acetivibrionaceae--1||f__UBA10428--1:gtdb_genus_counter=g__Acetivibrio--1||g__JAFGOZ01--1:gtdb_order_counter=o__Acetivibrionales--1||o__Bacteroidales--1:gtdb_phylum_counter=p__Bacteroidota--1||p__Firmicutes_A--1:gtdb_species_counter=s__Acetivibrio clariflavus--1||s__JAFGOZ01 sp016926235--1:heptad_counter=MCP-44H--4:lbd_counter=:lca_tree=d__Bacteria:name=N304475:ref_name_counter=])0.83:0.0384264[&&NHX:Sample_counter=rhizpot3--2:Type_counter=GTDB--11||capture--2:capture_class_counter=c__Gammaproteobacteria--2:capture_domain_counter=d__Bacteria--2:capture_family_counter=f__Vibrionaceae--2:capture_genus_counter=g__Photobacterium--2:capture_order_counter=o__Enterobacterales--2:capture_phylum_counter=p__Proteobacteria--2:capture_species_counter=s__Photobacterium profundum_A--2:gtdb_class_counter=c__Alphaproteobacteria--1||c__Bacteroidia--1||c__Clostridia--9:gtdb_domain_counter=d__Bacteria--11:gtdb_family_counter=f__Acetivibrionaceae--2||f__Caldicoprobacteraceae--2||f__Clostridiaceae--1||f__DUMO01--1||f__Lachnospiraceae--3||f__Rhizobiaceae--1||f__UBA10428--1:gtdb_genus_counter=g__Acetivibrio--2||g__Caldicoprobacter--2||g__DUMO01--1||g__Eubacterium_F--1||g__JAFGOZ01--1||g__Lentilitoribacter--1||g__Mobilitalea--1||g__UBA3947--1||g__Velocimicrobium--1:gtdb_order_counter=o__Acetivibrionales--3||o__Bacteroidales--1||o__Caldicoprobacterales--2||o__Clostridiales--1||o__Lachnospirales--3||o__Rhizobiales--1:gtdb_phylum_counter=p__Bacteroidota--1||p__Firmicutes_A--9||p__Proteobacteria--1:gtdb_species_counter=s__Acetivibrio clariflavus--2||s__Caldicoprobacter oshimai--1||s__Caldicoprobacter sp017577715--1||s__DUMO01 sp012839865--1||s__Eubacterium_F sp002362575--1||s__JAFGOZ01 sp016926235--1||s__Lentilitoribacter sp017644105--1||s__Mobilitalea sp012735495--1||s__UBA3947 sp900095445--1||s__Velocimicrobium porci--1:heptad_counter=MCP-28H--1||MCP-44H--12:lbd_counter=:lca_tree=d__Bacteria:name=N304476:ref_name_counter=],(((((((((((((GB_GCA_009911505.1_protein.faa_QXXL01000016.1_56@PF00015_full_PFAM.198.403:0.0592439[&&NHX:Type=GTDB:gtdb_class=c__Clostridia:gtdb_domain=d__Bacteria:gtdb_family=f__Lachnospiraceae:gtdb_genus=g__1XD42-69:gtdb_order=o__Lachnospirales:gtdb_phylum=p__Firmicutes_A:gtdb_species=s__1XD42-69 sp009911505:heptad=MCP-34H:species=d__Bacteria_p__Firmicutes_A_c__Clostridia_o__Lachnospirales_f__Lachnospiraceae_g__1XD42-69_s__1XD42-69 sp009911505],GB_GCA_910577065.1_protein.faa_CAJTLD010000116.1_1@PF00015_full_PFAM.30.193:0.238701[&&NHX:Type=GTDB:gtdb_class=c__Clostridia:gtdb_domain=d__Bacteria:gtdb_family=f__Lachnospiraceae:gtdb_genus=g__1XD42-69:gtdb_order=o__Lachnospirales:gtdb_phylum=p__Firmicutes_A:gtdb_species=s__1XD42-69 sp910577065:heptad=MCP-28H:species=d__Bacteria_p__Firmicutes_A_c__Clostridia_o__Lachnospirales_f__Lachnospiraceae_g__1XD42-69_s__1XD42-69 sp910577065])1:0.575618[&&NHX:Sample_counter=:Type_counter=GTDB--2:capture_class_counter=:capture_domain_counter=:capture_family_counter=:capture_genus_counter=:capture_order_counter=:capture_phylum_counter=:capture_species_counter=:evoltype=D:gtdb_class_counter=c__Clostridia--2:gtdb_domain_counter=d__Bacteria--2:gtdb_family_counter=f__Lachnospiraceae--2:gtdb_genus_counter=g__1XD42-69--2:gtdb_order_counter=o__Lachnospirales--2:gtdb_phylum_counter=p__Firmicutes_A--2:gtdb_species_counter=s__1XD42-69 sp009911505--1||s__1XD42-69 sp910577065--1:heptad_counter=MCP-28H--1||MCP-34H--1:lbd_counter=:lca=d__Bacteria:lca_tree=g__1XD42-69:name=N304479:ref_name_counter=],((GB_GCA_910586725.1_protein.faa_CAJUJL010000065.1_7@PF00015_full_PFAM.229.437:0.20084[&&NHX:Type=GTDB:gtdb_class=c__Clostridia:gtdb_domain=d__Bacteria:gtdb_family=f__Lachnospiraceae:gtdb_genus=g__1XD42-69:gtdb_order=o__Lachnospirales:gtdb_phylum=p__Firmicutes_A:gtdb_species=s__1XD42-69 sp910586725:heptad=MCP-44H:species=d__Bacteria_p__Firmicutes_A_c__Clostridia_o__Lachnospirales_f__Lachnospiraceae_g__1XD42-69_s__1XD42-69 sp910586725],(GB_GCA_011959925.1_protein.faa_BLMD01000271.1_17@PF00015_full_PFAM.255.464:0.265314[&&NHX:Type=GTDB:gtdb_class=c__Clostridia:gtdb_domain=d__Bacteria:gtdb_family=f__Lachnospiraceae:gtdb_genus=g__1XD42-69:gtdb_order=o__Lachnospirales:gtdb_phylum=p__Firmicutes_A:gtdb_species=s__1XD42-69 sp011959925:heptad=MCP-44H:species=d__Bacteria_p__Firmicutes_A_c__Clostridia_o__Lachnospirales_f__Lachnospiraceae_g__1XD42-69_s__1XD42-69 sp011959925],GB_GCA_910585825.1_protein.faa_CAJUEY010000047.1_12@PF00015_full_PFAM.191.404:0.503088[&&NHX:Type=GTDB:gtdb_class=c__Clostridia:gtdb_domain=d__Bacteria:gtdb_family=f__Lachnospiraceae:gtdb_genus=g__1XD42-69:gtdb_order=o__Lachnospirales:gtdb_phylum=p__Firmicutes_A:gtdb_species=s__1XD42-69 sp910585825:heptad=MCP-44H:species=d__Bacteria_p__Firmicutes_A_c__Clostridia_o__Lachnospirales_f__Lachnospiraceae_g__1XD42-69_s__1XD42-69 sp910585825])0.916:0.117322[&&NHX:Sample_counter=:Type_counter=GTDB--2:capture_class_counter=:capture_domain_counter=:capture_family_counter=:capture_genus_counter=:capture_order_counter=:capture_phylum_counter=:capture_species_counter=:evoltype=D:gtdb_class_counter=c__Clostridia--2:gtdb_domain_counter=d__Bacteria--2:gtdb_family_counter=f__Lachnospiraceae--2:gtdb_genus_counter=g__1XD42-69--2:gtdb_order_counter=o__Lachnospirales--2:gtdb_phylum_counter=p__Firmicutes_A--2:gtdb_species_counter=s__1XD42-69 sp011959925--1||s__1XD42-69 sp910585825--1:heptad_counter=MCP-44H--2:lbd_counter=:lca=d__Bacteria:lca_tree=g__1XD42-69:name=N304483:ref_name_counter=])0.952:0.129457[&&NHX:Sample_counter=:Type_counter=GTDB--3:capture_class_counter=:capture_domain_counter=:capture_family_counter=:capture_genus_counter=:capture_order_counter=:capture_phylum_counter=:capture_species_counter=:evoltype=D:gtdb_class_counter=c__Clostridia--3:gtdb_domain_counter=d__Bacteria--3:gtdb_family_counter=f__Lachnospiraceae--3:gtdb_genus_counter=g__1XD42-69--3:gtdb_order_counter=o__Lachnospirales--3:gtdb_phylum_counter=p__Firmicutes_A--3:gtdb_species_counter=s__1XD42-69 sp011959925--1||s__1XD42-69 sp910585825--1||s__1XD42-69 sp910586725--1:heptad_counter=MCP-44H--3:lbd_counter=:lca=d__Bacteria:lca_tree=g__1XD42-69:name=N304484:ref_name_counter=],(GB_GCA_910589105.1_protein.faa_CAJUST010000041.1_7@PF00015_full_PFAM.235.442:0.123347[&&NHX:Type=GTDB:gtdb_class=c__Clostridia:gtdb_domain=d__Bacteria:gtdb_family=f__Lachnospiraceae:gtdb_genus=g__1XD42-69:gtdb_order=o__Lachnospirales:gtdb_phylum=p__Firmicutes_A:gtdb_species=s__1XD42-69 sp910589105:heptad=MCP-44H:species=d__Bacteria_p__Firmicutes_A_c__Clostridia_o__Lachnospirales_f__Lachnospiraceae_g__1XD42-69_s__1XD42-69 sp910589105],GB_GCA_910586355.1_protein.faa_CAJUHJ010000002.1_64@PF00015_full_PFAM.220.433:0.116393[&&NHX:Type=GTDB:gtdb_class=c__Clostridia:gtdb_domain=d__Bacteria:gtdb_family=f__Lachnospiraceae:gtdb_genus=g__1XD42-69:gtdb_order=o__Lachnospirales:gtdb_phylum=p__Firmicutes_A:gtdb_species=s__1XD42-69 sp910586355:heptad=MCP-44H:species=d__Bacteria_p__Firmicutes_A_c__Clostridia_o__Lachnospirales_f__Lachnospiraceae_g__1XD42-69_s__1XD42-69 sp910586355])0.995:0.212371[&&NHX:Sample_counter=:Type_counter=GTDB--2:capture_class_counter=:capture_domain_counter=:capture_family_counter=:capture_genus_counter=:capture_order_counter=:capture_phylum_counter=:capture_species_counter=:evoltype=D:gtdb_class_counter=c__Clostridia--2:gtdb_domain_counter=d__Bacteria--2:gtdb_family_counter=f__Lachnospiraceae--2:gtdb_genus_counter=g__1XD42-69--2:gtdb_order_counter=o__Lachnospirales--2:gtdb_phylum_counter=p__Firmicutes_A--2:gtdb_species_counter=s__1XD42-69 sp910586355--1||s__1XD42-69 sp910589105--1:heptad_counter=MCP-44H--2:lbd_counter=:lca=d__Bacteria:lca_tree=g__1XD42-69:name=N304487:ref_name_counter=])0.969:0.207866[&&NHX:Sample_counter=:Type_counter=GTDB--5:capture_class_counter=:capture_domain_counter=:capture_family_counter=:capture_genus_counter=:capture_order_counter=:capture_phylum_counter=:capture_species_counter=:evoltype=D:gtdb_class_counter=c__Clostridia--5:gtdb_domain_counter=d__Bacteria--5:gtdb_family_counter=f__Lachnospiraceae--5:gtdb_genus_counter=g__1XD42-69--5:gtdb_order_counter=o__Lachnospirales--5:gtdb_phylum_counter=p__Firmicutes_A--5:gtdb_species_counter=s__1XD42-69 sp011959925--1||s__1XD42-69 sp910585825--1||s__1XD42-69 sp910586355--1||s__1XD42-69 sp910586725--1||s__1XD42-69 sp910589105--1:heptad_counter=MCP-44H--5:lbd_counter=:lca=d__Bacteria:lca_tree=g__1XD42-69:name=N304488:ref_name_counter=])0.976:0.197935[&&NHX:Sample_counter=:Type_counter=GTDB--7:capture_class_counter=:capture_domain_counter=:capture_family_counter=:capture_genus_counter=:capture_order_counter=:capture_phylum_counter=:capture_species_counter=:evoltype=D:gtdb_class_counter=c__Clostridia--7:gtdb_domain_counter=d__Bacteria--7:gtdb_family_counter=f__Lachnospiraceae--7:gtdb_genus_counter=g__1XD42-69--7:gtdb_order_counter=o__Lachnospirales--7:gtdb_phylum_counter=p__Firmicutes_A--7:gtdb_species_counter=s__1XD42-69 sp009911505--1||s__1XD42-69 sp011959925--1||s__1XD42-69 sp910577065--1||s__1XD42-69 sp910585825--1||s__1XD42-69 sp910586355--1||s__1XD42-69 sp910586725--1||s__1XD42-69 sp910589105--1:heptad_counter=MCP-28H--1||MCP-34H--1||MCP-44H--5:lbd_counter=:lca=d__Bacteria:lca_tree=g__1XD42-69:name=N304489:ref_name_counter=],(GB_GCA_017532145.1_protein.faa_JAFXJR010000009.1_11@PF00015_full_PFAM.362.582:0.185667[&&NHX:Type=GTDB:gtdb_class=c__Clostridia:gtdb_domain=d__Bacteria:gtdb_family=f__Lachnospiraceae:gtdb_genus=g__Kineothrix:gtdb_order=o__Lachnospirales:gtdb_phylum=p__Firmicutes_A:gtdb_species=s__Kineothrix sp017532145:heptad=MCP-44H:species=d__Bacteria_p__Firmicutes_A_c__Clostridia_o__Lachnospirales_f__Lachnospiraceae_g__Kineothrix_s__Kineothrix sp017532145],((RS_GCF_000732725.1_protein.faa_NZ_JPNB01000002.1_766@PF00015_full_PFAM.370.583:0.0189583,GB_GCA_012520655.1_protein.faa_JAAYNW010000083.1_11@PF00015_full_PFAM.373.582:0.0916954)0.991:0.109902[&&NHX:Sample_counter=:Type_counter=:capture_class_counter=:capture_domain_counter=:capture_family_counter=:capture_genus_counter=:capture_order_counter=:capture_phylum_counter=:capture_species_counter=:gtdb_class_counter=:gtdb_domain_counter=:gtdb_family_counter=:gtdb_genus_counter=:gtdb_order_counter=:gtdb_phylum_counter=:gtdb_species_counter=:heptad_counter=:lbd_counter=:name=N304493:ref_name_counter=],(GB_GCA_910589105.1_protein.faa_CAJUST010000038.1_8@PF00015_full_PFAM.363.574:0.10531,(GB_GCA_003488965.1_protein.faa_DNJW01000385.1_4@PF00015_full_PFAM.382.583:0.1015,GB_GCA_910586355.1_protein.faa_CAJUHJ010000019.1_27@PF00015_full_PFAM.358.576:0.0747481)0.341:0.0277054[&&NHX:Sample_counter=:Type_counter=:capture_class_counter=:capture_domain_counter=:capture_family_counter=:capture_genus_counter=:capture_order_counter=:capture_phylum_counter=:capture_species_counter=:gtdb_class_counter=:gtdb_domain_counter=:gtdb_family_counter=:gtdb_genus_counter=:gtdb_order_counter=:gtdb_phylum_counter=:gtdb_species_counter=:heptad_counter=:lbd_counter=:name=N304497:ref_name_counter=])0.994:0.126277[&&NHX:Sample_counter=:Type_counter=:capture_class_counter=:capture_domain_counter=:capture_family_counter=:capture_genus_counter=:capture_order_counter=:capture_phylum_counter=:capture_species_counter=:gtdb_class_counter=:gtdb_domain_counter=:gtdb_family_counter=:gtdb_genus_counter=:gtdb_order_counter=:gtdb_phylum_counter=:gtdb_species_counter=:heptad_counter=:lbd_counter=:name=N304498:ref_name_counter=])0.373:0.039524[&&NHX:Sample_counter=:Type_counter=:capture_class_counter=:capture_domain_counter=:capture_family_counter=:capture_genus_counter=:capture_order_counter=:capture_phylum_counter=:capture_species_counter=:gtdb_class_counter=:gtdb_domain_counter=:gtdb_family_counter=:gtdb_genus_counter=:gtdb_order_counter=:gtdb_phylum_counter=:gtdb_species_counter=:heptad_counter=:lbd_counter=:name=N304499:ref_name_counter=])1:0.358195[&&NHX:Sample_counter=:Type_counter=GTDB--1:capture_class_counter=:capture_domain_counter=:capture_family_counter=:capture_genus_counter=:capture_order_counter=:capture_phylum_counter=:capture_species_counter=:gtdb_class_counter=c__Clostridia--1:gtdb_domain_counter=d__Bacteria--1:gtdb_family_counter=f__Lachnospiraceae--1:gtdb_genus_counter=g__Kineothrix--1:gtdb_order_counter=o__Lachnospirales--1:gtdb_phylum_counter=p__Firmicutes_A--1:gtdb_species_counter=s__Kineothrix sp017532145--1:heptad_counter=MCP-44H--1:lbd_counter=:lca_tree=s__Kineothrix sp017532145:name=N304500:ref_name_counter=])0.673:0.0555142[&&NHX:Sample_counter=:Type_counter=GTDB--8:capture_class_counter=:capture_domain_counter=:capture_family_counter=:capture_genus_counter=:capture_order_counter=:capture_phylum_counter=:capture_species_counter=:gtdb_class_counter=c__Clostridia--8:gtdb_domain_counter=d__Bacteria--8:gtdb_family_counter=f__Lachnospiraceae--8:gtdb_genus_counter=g__1XD42-69--7||g__Kineothrix--1:gtdb_order_counter=o__Lachnospirales--8:gtdb_phylum_counter=p__Firmicutes_A--8:gtdb_species_counter=s__1XD42-69 sp009911505--1||s__1XD42-69 sp011959925--1||s__1XD42-69 sp910577065--1||s__1XD42-69 sp910585825--1||s__1XD42-69 sp910586355--1||s__1XD42-69 sp910586725--1||s__1XD42-69 sp910589105--1||s__Kineothrix sp017532145--1:heptad_counter=MCP-28H--1||MCP-34H--1||MCP-44H--6:lbd_counter=:lca_tree=f__Lachnospiraceae:name=N304501:ref_name_counter=],((GB_GCA_018053995.1_protein.faa_JAGPKJ010000100.1_7@PF00015_full_PFAM.386.584:0.209625[&&NHX:Type=GTDB:gtdb_class=c__Clostridia:gtdb_domain=d__Bacteria:gtdb_family=f__Lachnospiraceae:gtdb_genus=g__JAGPKJ01:gtdb_order=o__Lachnospirales:gtdb_phylum=p__Firmicutes_A:gtdb_species=s__JAGPKJ01 sp018053995:heptad=MCP-44H:species=d__Bacteria_p__Firmicutes_A_c__Clostridia_o__Lachnospirales_f__Lachnospiraceae_g__JAGPKJ01_s__JAGPKJ01 sp018053995],GB_GCA_017996845.1_protein.faa_JAGOGF010000005.1_51@PF00015_full_PFAM.355.582:0.13367[&&NHX:Type=GTDB:gtdb_class=c__Clostridia:gtdb_domain=d__Bacteria:gtdb_family=f__Lachnospiraceae:gtdb_genus=g__Butyrivibrio:gtdb_order=o__Lachnospirales:gtdb_phylum=p__Firmicutes_A:gtdb_species=s__Butyrivibrio sp017996845:heptad=MCP-44H:species=d__Bacteria_p__Firmicutes_A_c__Clostridia_o__Lachnospirales_f__Lachnospiraceae_g__Butyrivibrio_s__Butyrivibrio sp017996845])1:0.361565[&&NHX:Sample_counter=:Type_counter=GTDB--2:capture_class_counter=:capture_domain_counter=:capture_family_counter=:capture_genus_counter=:capture_order_counter=:capture_phylum_counter=:capture_species_counter=:evoltype=D:gtdb_class_counter=c__Clostridia--2:gtdb_domain_counter=d__Bacteria--2:gtdb_family_counter=f__Lachnospiraceae--2:gtdb_genus_counter=g__Butyrivibrio--1||g__JAGPKJ01--1:gtdb_order_counter=o__Lachnospirales--2:gtdb_phylum_counter=p__Firmicutes_A--2:gtdb_species_counter=s__Butyrivibrio sp017996845--1||s__JAGPKJ01 sp018053995--1:heptad_counter=MCP-44H--2:lbd_counter=:lca=d__Bacteria:lca_tree=f__Lachnospiraceae:name=N304504:ref_name_counter=],RS_GCF_003363435.1_protein.faa_NZ_QRCT01000050.1_51@PF00015_full_PFAM.347.551:0.41027[&&NHX:Type=GTDB:gtdb_class=c__Clostridia:gtdb_domain=d__Bacteria:gtdb_family=f__Lachnospiraceae:gtdb_genus=g__Anaerosacchariphilus:gtdb_order=o__Lachnospirales:gtdb_phylum=p__Firmicutes_A:gtdb_species=s__Anaerosacchariphilus polymeriproducens:heptad=MCP-44H:species=d__Bacteria_p__Firmicutes_A_c__Clostridia_o__Lachnospirales_f__Lachnospiraceae_g__Anaerosacchariphilus_s__Anaerosacchariphilus polymeriproducens])0.928:0.116297[&&NHX:Sample_counter=:Type_counter=GTDB--3:capture_class_counter=:capture_domain_counter=:capture_family_counter=:capture_genus_counter=:capture_order_counter=:capture_phylum_counter=:capture_species_counter=:evoltype=D:gtdb_class_counter=c__Clostridia--3:gtdb_domain_counter=d__Bacteria--3:gtdb_family_counter=f__Lachnospiraceae--3:gtdb_genus_counter=g__Anaerosacchariphilus--1||g__Butyrivibrio--1||g__JAGPKJ01--1:gtdb_order_counter=o__Lachnospirales--3:gtdb_phylum_counter=p__Firmicutes_A--3:gtdb_species_counter=s__Anaerosacchariphilus polymeriproducens--1||s__Butyrivibrio sp017996845--1||s__JAGPKJ01 sp018053995--1:heptad_counter=MCP-44H--3:lbd_counter=:lca=d__Bacteria:lca_tree=f__Lachnospiraceae:name=N304506:ref_name_counter=])0.885:0.0659543[&&NHX:Sample_counter=:Type_counter=GTDB--11:capture_class_counter=:capture_domain_counter=:capture_family_counter=:capture_genus_counter=:capture_order_counter=:capture_phylum_counter=:capture_species_counter=:gtdb_class_counter=c__Clostridia--11:gtdb_domain_counter=d__Bacteria--11:gtdb_family_counter=f__Lachnospiraceae--11:gtdb_genus_counter=g__1XD42-69--7||g__Anaerosacchariphilus--1||g__Butyrivibrio--1||g__JAGPKJ01--1||g__Kineothrix--1:gtdb_order_counter=o__Lachnospirales--11:gtdb_phylum_counter=p__Firmicutes_A--11:gtdb_species_counter=s__1XD42-69 sp009911505--1||s__1XD42-69 sp011959925--1||s__1XD42-69 sp910577065--1||s__1XD42-69 sp910585825--1||s__1XD42-69 sp910586355--1||s__1XD42-69 sp910586725--1||s__1XD42-69 sp910589105--1||s__Anaerosacchariphilus polymeriproducens--1||s__Butyrivibrio sp017996845--1||s__JAGPKJ01 sp018053995--1||s__Kineothrix sp017532145--1:heptad_counter=MCP-28H--1||MCP-34H--1||MCP-44H--9:lbd_counter=:lca_tree=f__Lachnospiraceae:name=N304507:ref_name_counter=],GB_GCA_002735925.1_protein.faa_PEDL01000038.1_8@PF00015_full_PFAM.362.565:0.513621[&&NHX:Type=GTDB:gtdb_class=c__Clostridia:gtdb_domain=d__Bacteria:gtdb_family=f__Cellulosilyticaceae:gtdb_genus=g__Cellulosilyticum:gtdb_order=o__Lachnospirales:gtdb_phylum=p__Firmicutes_A:gtdb_species=s__Cellulosilyticum sp002735925:heptad=MCP-44H:species=d__Bacteria_p__Firmicutes_A_c__Clostridia_o__Lachnospirales_f__Cellulosilyticaceae_g__Cellulosilyticum_s__Cellulosilyticum sp002735925])0.202:0.0198218[&&NHX:Sample_counter=:Type_counter=GTDB--12:capture_class_counter=:capture_domain_counter=:capture_family_counter=:capture_genus_counter=:capture_order_counter=:capture_phylum_counter=:capture_species_counter=:gtdb_class_counter=c__Clostridia--12:gtdb_domain_counter=d__Bacteria--12:gtdb_family_counter=f__Cellulosilyticaceae--1||f__Lachnospiraceae--11:gtdb_genus_counter=g__1XD42-69--7||g__Anaerosacchariphilus--1||g__Butyrivibrio--1||g__Cellulosilyticum--1||g__JAGPKJ01--1||g__Kineothrix--1:gtdb_order_counter=o__Lachnospirales--12:gtdb_phylum_counter=p__Firmicutes_A--12:gtdb_species_counter=s__1XD42-69 sp009911505--1||s__1XD42-69 sp011959925--1||s__1XD42-69 sp910577065--1||s__1XD42-69 sp910585825--1||s__1XD42-69 sp910586355--1||s__1XD42-69 sp910586725--1||s__1XD42-69 sp910589105--1||s__Anaerosacchariphilus polymeriproducens--1||s__Butyrivibrio sp017996845--1||s__Cellulosilyticum sp002735925--1||s__JAGPKJ01 sp018053995--1||s__Kineothrix sp017532145--1:heptad_counter=MCP-28H--1||MCP-34H--1||MCP-44H--10:lbd_counter=:lca_tree=f__Lachnospiraceae:name=N304509:ref_name_counter=],GB_GCA_015058045.1_protein.faa_SVDC01000029.1_42@PF00015_full_PFAM.356.567:0.431609)0.947:0.0714817[&&NHX:Sample_counter=:Type_counter=GTDB--12:capture_class_counter=:capture_domain_counter=:capture_family_counter=:capture_genus_counter=:capture_order_counter=:capture_phylum_counter=:capture_species_counter=:gtdb_class_counter=c__Clostridia--12:gtdb_domain_counter=d__Bacteria--12:gtdb_family_counter=f__Cellulosilyticaceae--1||f__Lachnospiraceae--11:gtdb_genus_counter=g__1XD42-69--7||g__Anaerosacchariphilus--1||g__Butyrivibrio--1||g__Cellulosilyticum--1||g__JAGPKJ01--1||g__Kineothrix--1:gtdb_order_counter=o__Lachnospirales--12:gtdb_phylum_counter=p__Firmicutes_A--12:gtdb_species_counter=s__1XD42-69 sp009911505--1||s__1XD42-69 sp011959925--1||s__1XD42-69 sp910577065--1||s__1XD42-69 sp910585825--1||s__1XD42-69 sp910586355--1||s__1XD42-69 sp910586725--1||s__1XD42-69 sp910589105--1||s__Anaerosacchariphilus polymeriproducens--1||s__Butyrivibrio sp017996845--1||s__Cellulosilyticum sp002735925--1||s__JAGPKJ01 sp018053995--1||s__Kineothrix sp017532145--1:heptad_counter=MCP-28H--1||MCP-34H--1||MCP-44H--10:lbd_counter=:lca_tree=f__Lachnospiraceae:name=N304511:ref_name_counter=],((((((((GB_GCA_001916965.1_protein.faa_MNTL01000084.1_16@PF00015_full_PFAM.364.587:0.144326[&&NHX:Type=GTDB:gtdb_class=c__Clostridia:gtdb_domain=d__Bacteria:gtdb_family=f__Lachnospiraceae:gtdb_genus=g__COE1:gtdb_order=o__Lachnospirales:gtdb_phylum=p__Firmicutes_A:gtdb_species=s__COE1 sp001916965:heptad=MCP-44H:species=d__Bacteria_p__Firmicutes_A_c__Clostridia_o__Lachnospirales_f__Lachnospiraceae_g__COE1_s__COE1 sp001916965],(GB_GCA_000437735.1_protein.faa_FR899340.1_61@PF00015_full_PFAM.372.589:0.126013,(GB_GCA_900545725.1_protein.faa_URAI01000048.1_9@PF00015_full_PFAM.375.585:0.105985[&&NHX:Type=GTDB:gtdb_class=c__Clostridia:gtdb_domain=d__Bacteria:gtdb_family=f__Lachnospiraceae:gtdb_genus=g__Lachnospira:gtdb_order=o__Lachnospirales:gtdb_phylum=p__Firmicutes_A:gtdb_species=s__Lachnospira sp900545725:heptad=MCP-44H:species=d__Bacteria_p__Firmicutes_A_c__Clostridia_o__Lachnospirales_f__Lachnospiraceae_g__Lachnospira_s__Lachnospira sp900545725],GB_GCA_900551945.1_protein.faa_URYE01000013.1_21@PF00015_full_PFAM.377.586:0.0849048)0.996:0.106073[&&NHX:Sample_counter=:Type_counter=GTDB--1:capture_class_counter=:capture_domain_counter=:capture_family_counter=:capture_genus_counter=:capture_order_counter=:capture_phylum_counter=:capture_species_counter=:gtdb_class_counter=c__Clostridia--1:gtdb_domain_counter=d__Bacteria--1:gtdb_family_counter=f__Lachnospiraceae--1:gtdb_genus_counter=g__Lachnospira--1:gtdb_order_counter=o__Lachnospirales--1:gtdb_phylum_counter=p__Firmicutes_A--1:gtdb_species_counter=s__Lachnospira sp900545725--1:heptad_counter=MCP-44H--1:lbd_counter=:lca_tree=s__Lachnospira sp900545725:name=N304516:ref_name_counter=])0.965:0.071064[&&NHX:Sample_counter=:Type_counter=GTDB--1:capture_class_counter=:capture_domain_counter=:capture_family_counter=:capture_genus_counter=:capture_order_counter=:capture_phylum_counter=:capture_species_counter=:gtdb_class_counter=c__Clostridia--1:gtdb_domain_counter=d__Bacteria--1:gtdb_family_counter=f__Lachnospiraceae--1:gtdb_genus_counter=g__Lachnospira--1:gtdb_order_counter=o__Lachnospirales--1:gtdb_phylum_counter=p__Firmicutes_A--1:gtdb_species_counter=s__Lachnospira sp900545725--1:heptad_counter=MCP-44H--1:lbd_counter=:lca_tree=s__Lachnospira sp900545725:name=N304517:ref_name_counter=])0.615:0.0259866[&&NHX:Sample_counter=:Type_counter=GTDB--2:capture_class_counter=:capture_domain_counter=:capture_family_counter=:capture_genus_counter=:capture_order_counter=:capture_phylum_counter=:capture_species_counter=:gtdb_class_counter=c__Clostridia--2:gtdb_domain_counter=d__Bacteria--2:gtdb_family_counter=f__Lachnospiraceae--2:gtdb_genus_counter=g__COE1--1||g__Lachnospira--1:gtdb_order_counter=o__Lachnospirales--2:gtdb_phylum_counter=p__Firmicutes_A--2:gtdb_species_counter=s__COE1 sp001916965--1||s__Lachnospira sp900545725--1:heptad_counter=MCP-44H--2:lbd_counter=:lca_tree=f__Lachnospiraceae:name=N304518:ref_name_counter=],(RS_GCF_018918325.1_protein.faa_NZ_JAHLQH010000030.1_9@PF00015_full_PFAM.366.583:0.1834[&&NHX:Type=GTDB:gtdb_class=c__Clostridia:gtdb_domain=d__Bacteria:gtdb_family=f__Clostridiaceae:gtdb_genus=g__Clostridium:gtdb_order=o__Clostridiales:gtdb_phylum=p__Firmicutes_A:gtdb_species=s__Clostridium sp018918325:heptad=MCP-44H:species=d__Bacteria_p__Firmicutes_A_c__Clostridia_o__Clostridiales_f__Clostridiaceae_g__Clostridium_s__Clostridium sp018918325],(RS_GCF_009695765.1_protein.faa_NZ_VUNI01000011.1_41@PF00015_full_PFAM.363.586:0.115914[&&NHX:Type=GTDB:gtdb_class=c__Clostridia:gtdb_domain=d__Bacteria:gtdb_family=f__Lachnospiraceae:gtdb_genus=g__VUNI01:gtdb_order=o__Lachnospirales:gtdb_phylum=p__Firmicutes_A:gtdb_species=s__VUNI01 sp009695765:heptad=MCP-44H:species=d__Bacteria_p__Firmicutes_A_c__Clostridia_o__Lachnospirales_f__Lachnospiraceae_g__VUNI01_s__VUNI01 sp009695765],(RS_GCF_000174195.1_protein.faa_NZ_ACFY01000058.1_27@PF00015_full_PFAM.346.586:0.011688,GB_GCA_900542495.1_protein.faa_UQNW01000001.1_98@PF00015_full_PFAM.350.582:0.0383211)0.999:0.099768[&&NHX:Sample_counter=:Type_counter=:capture_class_counter=:capture_domain_counter=:capture_family_counter=:capture_genus_counter=:capture_order_counter=:capture_phylum_counter=:capture_species_counter=:gtdb_class_counter=:gtdb_domain_counter=:gtdb_family_counter=:gtdb_genus_counter=:gtdb_order_counter=:gtdb_phylum_counter=:gtdb_species_counter=:heptad_counter=:lbd_counter=:name=N304523:ref_name_counter=])0.594:0.0252606[&&NHX:Sample_counter=:Type_counter=GTDB--1:capture_class_counter=:capture_domain_counter=:capture_family_counter=:capture_genus_counter=:capture_order_counter=:capture_phylum_counter=:capture_species_counter=:gtdb_class_counter=c__Clostridia--1:gtdb_domain_counter=d__Bacteria--1:gtdb_family_counter=f__Lachnospiraceae--1:gtdb_genus_counter=g__VUNI01--1:gtdb_order_counter=o__Lachnospirales--1:gtdb_phylum_counter=p__Firmicutes_A--1:gtdb_species_counter=s__VUNI01 sp009695765--1:heptad_counter=MCP-44H--1:lbd_counter=:lca_tree=s__VUNI01 sp009695765:name=N304524:ref_name_counter=])0.263:0.0164494[&&NHX:Sample_counter=:Type_counter=GTDB--2:capture_class_counter=:capture_domain_counter=:capture_family_counter=:capture_genus_counter=:capture_order_counter=:capture_phylum_counter=:capture_species_counter=:gtdb_class_counter=c__Clostridia--2:gtdb_domain_counter=d__Bacteria--2:gtdb_family_counter=f__Clostridiaceae--1||f__Lachnospiraceae--1:gtdb_genus_counter=g__Clostridium--1||g__VUNI01--1:gtdb_order_counter=o__Clostridiales--1||o__Lachnospirales--1:gtdb_phylum_counter=p__Firmicutes_A--2:gtdb_species_counter=s__Clostridium sp018918325--1||s__VUNI01 sp009695765--1:heptad_counter=MCP-44H--2:lbd_counter=:lca_tree=c__Clostridia:name=N304525:ref_name_counter=])0.986:0.117117[&&NHX:Sample_counter=:Type_counter=GTDB--4:capture_class_counter=:capture_domain_counter=:capture_family_counter=:capture_genus_counter=:capture_order_counter=:capture_phylum_counter=:capture_species_counter=:gtdb_class_counter=c__Clostridia--4:gtdb_domain_counter=d__Bacteria--4:gtdb_family_counter=f__Clostridiaceae--1||f__Lachnospiraceae--3:gtdb_genus_counter=g__COE1--1||g__Clostridium--1||g__Lachnospira--1||g__VUNI01--1:gtdb_order_counter=o__Clostridiales--1||o__Lachnospirales--3:gtdb_phylum_counter=p__Firmicutes_A--4:gtdb_species_counter=s__COE1 sp001916965--1||s__Clostridium sp018918325--1||s__Lachnospira sp900545725--1||s__VUNI01 sp009695765--1:heptad_counter=MCP-44H--4:lbd_counter=:lca_tree=c__Clostridia:name=N304526:ref_name_counter=],GB_GCA_012520645.1_protein.faa_JAAYNV010000043.1_26@PF00015_full_PFAM.355.571:0.25965[&&NHX:Type=GTDB:gtdb_class=c__Clostridia:gtdb_domain=d__Bacteria:gtdb_family=f__Lachnospiraceae:gtdb_genus=g__JAAYNV01:gtdb_order=o__Lachnospirales:gtdb_phylum=p__Firmicutes_A:gtdb_species=s__JAAYNV01 sp012520645:heptad=MCP-44H:species=d__Bacteria_p__Firmicutes_A_c__Clostridia_o__Lachnospirales_f__Lachnospiraceae_g__JAAYNV01_s__JAAYNV01 sp012520645])0.687:0.0571885[&&NHX:Sample_counter=:Type_counter=GTDB--5:capture_class_counter=:capture_domain_counter=:capture_family_counter=:capture_genus_counter=:capture_order_counter=:capture_phylum_counter=:capture_species_counter=:gtdb_class_counter=c__Clostridia--5:gtdb_domain_counter=d__Bacteria--5:gtdb_family_counter=f__Clostridiaceae--1||f__Lachnospiraceae--4:gtdb_genus_counter=g__COE1--1||g__Clostridium--1||g__JAAYNV01--1||g__Lachnospira--1||g__VUNI01--1:gtdb_order_counter=o__Clostridiales--1||o__Lachnospirales--4:gtdb_phylum_counter=p__Firmicutes_A--5:gtdb_species_counter=s__COE1 sp001916965--1||s__Clostridium sp018918325--1||s__JAAYNV01 sp012520645--1||s__Lachnospira sp900545725--1||s__VUNI01 sp009695765--1:heptad_counter=MCP-44H--5:lbd_counter=:lca_tree=c__Clostridia:name=N304528:ref_name_counter=],(GB_GCA_905215405.1_protein.faa_CAJMQE010000039.1_9@PF00015_full_PFAM.237.456:0.261371[&&NHX:Type=GTDB:gtdb_class=c__Clostridia:gtdb_domain=d__Bacteria:gtdb_family=f__Lachnospiraceae:gtdb_genus=g__Clostridium_N:gtdb_order=o__Lachnospirales:gtdb_phylum=p__Firmicutes_A:gtdb_species=s__Clostridium_N sp905215405:heptad=MCP-44H:species=d__Bacteria_p__Firmicutes_A_c__Clostridia_o__Lachnospirales_f__Lachnospiraceae_g__Clostridium_N_s__Clostridium_N sp905215405],(RS_GCF_001940165.1_protein.faa_NZ_MJHW01000009.1_186@PF00015_full_PFAM.181.403:0.281682,(GB_GCA_910577925.1_protein.faa_CAJTOI010000007.1_29@PF00015_full_PFAM.235.447:0.254325[&&NHX:Type=GTDB:gtdb_class=c__Clostridia:gtdb_domain=d__Bacteria:gtdb_family=f__Lachnospiraceae:gtdb_genus=g__Roseburia:gtdb_order=o__Lachnospirales:gtdb_phylum=p__Firmicutes_A:gtdb_species=s__Roseburia sp910577925:heptad=MCP-44H:species=d__Bacteria_p__Firmicutes_A_c__Clostridia_o__Lachnospirales_f__Lachnospiraceae_g__Roseburia_s__Roseburia sp910577925],(RS_GCF_014287635.1_protein.faa_NZ_JACOPH010000001.1_447@PF00015_full_PFAM.227.461:0.170438[&&NHX:Type=GTDB:gtdb_class=c__Clostridia:gtdb_domain=d__Bacteria:gtdb_family=f__Lachnospiraceae:gtdb_genus=g__1XD42-69:gtdb_order=o__Lachnospirales:gtdb_phylum=p__Firmicutes_A:gtdb_species=s__1XD42-69 sp014287635:heptad=MCP-44H:species=d__Bacteria_p__Firmicutes_A_c__Clostridia_o__Lachnospirales_f__Lachnospiraceae_g__1XD42-69_s__1XD42-69 sp014287635],(RS_GCF_900537995.1_protein.faa_NZ_LR027880.1_3836@PF00015_full_PFAM.233.452:0.00996204[&&NHX:Type=GTDB:gtdb_class=c__Clostridia:gtdb_domain=d__Bacteria:gtdb_family=f__Lachnospiraceae:gtdb_genus=g__Roseburia:gtdb_order=o__Lachnospirales:gtdb_phylum=p__Firmicutes_A:gtdb_species=s__Roseburia intestinalis:heptad=MCP-44H:species=d__Bacteria_p__Firmicutes_A_c__Clostridia_o__Lachnospirales_f__Lachnospiraceae_g__Roseburia_s__Roseburia intestinalis],RS_GCF_003470905.1_protein.faa_NZ_QRHS01000013.1_8@PF00015_full_PFAM.228.453:0.00307097[&&NHX:Type=GTDB:gtdb_class=c__Clostridia:gtdb_domain=d__Bacteria:gtdb_family=f__Lachnospiraceae:gtdb_genus=g__Roseburia:gtdb_order=o__Lachnospirales:gtdb_phylum=p__Firmicutes_A:gtdb_species=s__Roseburia sp003470905:heptad=MCP-44H:species=d__Bacteria_p__Firmicutes_A_c__Clostridia_o__Lachnospirales_f__Lachnospiraceae_g__Roseburia_s__Roseburia sp003470905])0.984:0.104431[&&NHX:Sample_counter=:Type_counter=GTDB--2:capture_class_counter=:capture_domain_counter=:capture_family_counter=:capture_genus_counter=:capture_order_counter=:capture_phylum_counter=:capture_species_counter=:evoltype=D:gtdb_class_counter=c__Clostridia--2:gtdb_domain_counter=d__Bacteria--2:gtdb_family_counter=f__Lachnospiraceae--2:gtdb_genus_counter=g__Roseburia--2:gtdb_order_counter=o__Lachnospirales--2:gtdb_phylum_counter=p__Firmicutes_A--2:gtdb_species_counter=s__Roseburia intestinalis--1||s__Roseburia sp003470905--1:heptad_counter=MCP-44H--2:lbd_counter=:lca=d__Bacteria:lca_tree=g__Roseburia:name=N304535:ref_name_counter=])0.968:0.123782[&&NHX:Sample_counter=:Type_counter=GTDB--3:capture_class_counter=:capture_domain_counter=:capture_family_counter=:capture_genus_counter=:capture_order_counter=:capture_phylum_counter=:capture_species_counter=:evoltype=D:gtdb_class_counter=c__Clostridia--3:gtdb_domain_counter=d__Bacteria--3:gtdb_family_counter=f__Lachnospiraceae--3:gtdb_genus_counter=g__1XD42-69--1||g__Roseburia--2:gtdb_order_counter=o__Lachnospirales--3:gtdb_phylum_counter=p__Firmicutes_A--3:gtdb_species_counter=s__1XD42-69 sp014287635--1||s__Roseburia intestinalis--1||s__Roseburia sp003470905--1:heptad_counter=MCP-44H--3:lbd_counter=:lca=d__Bacteria:lca_tree=f__Lachnospiraceae:name=N304536:ref_name_counter=])0.832:0.053442[&&NHX:Sample_counter=:Type_counter=GTDB--4:capture_class_counter=:capture_domain_counter=:capture_family_counter=:capture_genus_counter=:capture_order_counter=:capture_phylum_counter=:capture_species_counter=:evoltype=D:gtdb_class_counter=c__Clostridia--4:gtdb_domain_counter=d__Bacteria--4:gtdb_family_counter=f__Lachnospiraceae--4:gtdb_genus_counter=g__1XD42-69--1||g__Roseburia--3:gtdb_order_counter=o__Lachnospirales--4:gtdb_phylum_counter=p__Firmicutes_A--4:gtdb_species_counter=s__1XD42-69 sp014287635--1||s__Roseburia intestinalis--1||s__Roseburia sp003470905--1||s__Roseburia sp910577925--1:heptad_counter=MCP-44H--4:lbd_counter=:lca=d__Bacteria:lca_tree=f__Lachnospiraceae:name=N304537:ref_name_counter=])0.663:0.0700626[&&NHX:Sample_counter=:Type_counter=GTDB--4:capture_class_counter=:capture_domain_counter=:capture_family_counter=:capture_genus_counter=:capture_order_counter=:capture_phylum_counter=:capture_species_counter=:gtdb_class_counter=c__Clostridia--4:gtdb_domain_counter=d__Bacteria--4:gtdb_family_counter=f__Lachnospiraceae--4:gtdb_genus_counter=g__1XD42-69--1||g__Roseburia--3:gtdb_order_counter=o__Lachnospirales--4:gtdb_phylum_counter=p__Firmicutes_A--4:gtdb_species_counter=s__1XD42-69 sp014287635--1||s__Roseburia intestinalis--1||s__Roseburia sp003470905--1||s__Roseburia sp910577925--1:heptad_counter=MCP-44H--4:lbd_counter=:lca_tree=f__Lachnospiraceae:name=N304538:ref_name_counter=])0.967:0.102168[&&NHX:Sample_counter=:Type_counter=GTDB--5:capture_class_counter=:capture_domain_counter=:capture_family_counter=:capture_genus_counter=:capture_order_counter=:capture_phylum_counter=:capture_species_counter=:gtdb_class_counter=c__Clostridia--5:gtdb_domain_counter=d__Bacteria--5:gtdb_family_counter=f__Lachnospiraceae--5:gtdb_genus_counter=g__1XD42-69--1||g__Clostridium_N--1||g__Roseburia--3:gtdb_order_counter=o__Lachnospirales--5:gtdb_phylum_counter=p__Firmicutes_A--5:gtdb_species_counter=s__1XD42-69 sp014287635--1||s__Clostridium_N sp905215405--1||s__Roseburia intestinalis--1||s__Roseburia sp003470905--1||s__Roseburia sp910577925--1:heptad_counter=MCP-44H--5:lbd_counter=:lca_tree=f__Lachnospiraceae:name=N304539:ref_name_counter=])0.871:0.0421408[&&NHX:Sample_counter=:Type_counter=GTDB--10:capture_class_counter=:capture_domain_counter=:capture_family_counter=:capture_genus_counter=:capture_order_counter=:capture_phylum_counter=:capture_species_counter=:gtdb_class_counter=c__Clostridia--10:gtdb_domain_counter=d__Bacteria--10:gtdb_family_counter=f__Clostridiaceae--1||f__Lachnospiraceae--9:gtdb_genus_counter=g__1XD42-69--1||g__COE1--1||g__Clostridium--1||g__Clostridium_N--1||g__JAAYNV01--1||g__Lachnospira--1||g__Roseburia--3||g__VUNI01--1:gtdb_order_counter=o__Clostridiales--1||o__Lachnospirales--9:gtdb_phylum_counter=p__Firmicutes_A--10:gtdb_species_counter=s__1XD42-69 sp014287635--1||s__COE1 sp001916965--1||s__Clostridium sp018918325--1||s__Clostridium_N sp905215405--1||s__JAAYNV01 sp012520645--1||s__Lachnospira sp900545725--1||s__Roseburia intestinalis--1||s__Roseburia sp003470905--1||s__Roseburia sp910577925--1||s__VUNI01 sp009695765--1:heptad_counter=MCP-44H--10:lbd_counter=:lca_tree=f__Lachnospiraceae:name=N304540:ref_name_counter=],(((GB_GCA_016591975.1_protein.faa_AP024169.1_585@PF00015_full_PFAM.386.581:0.183687,((GB_GCA_000436755.1_protein.faa_FR887347.1_5@PF00015_full_PFAM.371.585:0.0305703,(GB_GCA_001414325.1_protein.faa_LLKB01000005.1_791@PF00015_full_PFAM.367.580:0.0932746,RS_GCF_018918235.1_protein.faa_NZ_JAHLQE010000080.1_1@PF00015_full_PFAM.357.579:0.0443849)0.052:0.0148382[&&NHX:Sample_counter=:Type_counter=:capture_class_counter=:capture_domain_counter=:capture_family_counter=:capture_genus_counter=:capture_order_counter=:capture_phylum_counter=:capture_species_counter=:gtdb_class_counter=:gtdb_domain_counter=:gtdb_family_counter=:gtdb_genus_counter=:gtdb_order_counter=:gtdb_phylum_counter=:gtdb_species_counter=:heptad_counter=:lbd_counter=:name=N304545:ref_name_counter=])1:0.208457[&&NHX:Sample_counter=:Type_counter=:capture_class_counter=:capture_domain_counter=:capture_family_counter=:capture_genus_counter=:capture_order_counter=:capture_phylum_counter=:capture_species_counter=:gtdb_class_counter=:gtdb_domain_counter=:gtdb_family_counter=:gtdb_genus_counter=:gtdb_order_counter=:gtdb_phylum_counter=:gtdb_species_counter=:heptad_counter=:lbd_counter=:name=N304546:ref_name_counter=],((((GB_GCA_002361175.1_protein.faa_DESG01000035.1_42@PF00015_full_PFAM.350.571:0.0637997[&&NHX:Type=GTDB:gtdb_class=c__Clostridia:gtdb_domain=d__Bacteria:gtdb_family=f__Lachnospiraceae:gtdb_genus=g__Butyribacter:gtdb_order=o__Lachnospirales:gtdb_phylum=p__Firmicutes_A:gtdb_species=s__Butyribacter sp002361175:heptad=MCP-44H:species=d__Bacteria_p__Firmicutes_A_c__Clostridia_o__Lachnospirales_f__Lachnospiraceae_g__Butyribacter_s__Butyribacter sp002361175],GB_GCA_002493085.1_protein.faa_DKXQ01000183.1_4@PF00015_full_PFAM.369.546:0.0362424[&&NHX:Type=GTDB:gtdb_class=c__Clostridia:gtdb_domain=d__Bacteria:gtdb_family=f__Lachnospiraceae:gtdb_genus=g__Butyribacter:gtdb_order=o__Lachnospirales:gtdb_phylum=p__Firmicutes_A:gtdb_species=s__Butyribacter sp002493085:heptad=MCP-44H:species=d__Bacteria_p__Firmicutes_A_c__Clostridia_o__Lachnospirales_f__Lachnospiraceae_g__Butyribacter_s__Butyribacter sp002493085])0.333:0.0143882[&&NHX:Sample_counter=:Type_counter=GTDB--2:capture_class_counter=:capture_domain_counter=:capture_family_counter=:capture_genus_counter=:capture_order_counter=:capture_phylum_counter=:capture_species_counter=:evoltype=D:gtdb_class_counter=c__Clostridia--2:gtdb_domain_counter=d__Bacteria--2:gtdb_family_counter=f__Lachnospiraceae--2:gtdb_genus_counter=g__Butyribacter--2:gtdb_order_counter=o__Lachnospirales--2:gtdb_phylum_counter=p__Firmicutes_A--2:gtdb_species_counter=s__Butyribacter sp002361175--1||s__Butyribacter sp002493085--1:heptad_counter=MCP-44H--2:lbd_counter=:lca=d__Bacteria:lca_tree=g__Butyribacter:name=N304549:ref_name_counter=],GB_GCA_002361175.1_protein.faa_DESG01000035.1_45@PF00015_full_PFAM.367.584:0.0907059[&&NHX:Type=GTDB:gtdb_class=c__Clostridia:gtdb_domain=d__Bacteria:gtdb_family=f__Lachnospiraceae:gtdb_genus=g__Butyribacter:gtdb_order=o__Lachnospirales:gtdb_phylum=p__Firmicutes_A:gtdb_species=s__Butyribacter sp002361175:heptad=MCP-44H:species=d__Bacteria_p__Firmicutes_A_c__Clostridia_o__Lachnospirales_f__Lachnospiraceae_g__Butyribacter_s__Butyribacter sp002361175])0.898:0.028436[&&NHX:Sample_counter=:Type_counter=GTDB--3:capture_class_counter=:capture_domain_counter=:capture_family_counter=:capture_genus_counter=:capture_order_counter=:capture_phylum_counter=:capture_species_counter=:evoltype=D:gtdb_class_counter=c__Clostridia--3:gtdb_domain_counter=d__Bacteria--3:gtdb_family_counter=f__Lachnospiraceae--3:gtdb_genus_counter=g__Butyribacter--3:gtdb_order_counter=o__Lachnospirales--3:gtdb_phylum_counter=p__Firmicutes_A--3:gtdb_species_counter=s__Butyribacter sp002361175--2||s__Butyribacter sp002493085--1:heptad_counter=MCP-44H--3:lbd_counter=:lca=d__Bacteria:lca_tree=g__Butyribacter:name=N304551:ref_name_counter=],(((GB_GCA_910577825.1_protein.faa_CAJTOK010000012.1_1@PF00015_full_PFAM.350.582:0.0137897[&&NHX:Type=GTDB:gtdb_class=c__Clostridia:gtdb_domain=d__Bacteria:gtdb_family=f__Lachnospiraceae:gtdb_genus=g__Butyribacter:gtdb_order=o__Lachnospirales:gtdb_phylum=p__Firmicutes_A:gtdb_species=s__Butyribacter sp910577825:heptad=MCP-44H:species=d__Bacteria_p__Firmicutes_A_c__Clostridia_o__Lachnospirales_f__Lachnospiraceae_g__Butyribacter_s__Butyribacter sp910577825],GB_GCA_002499945.1_protein.faa_DKYP01000105.1_4@PF00015_full_PFAM.350.579:0.00838726[&&NHX:Type=GTDB:gtdb_class=c__Clostridia:gtdb_domain=d__Bacteria:gtdb_family=f__Lachnospiraceae:gtdb_genus=g__Butyribacter:gtdb_order=o__Lachnospirales:gtdb_phylum=p__Firmicutes_A:gtdb_species=s__Butyribacter sp002499945:heptad=MCP-44H:species=d__Bacteria_p__Firmicutes_A_c__Clostridia_o__Lachnospirales_f__Lachnospiraceae_g__Butyribacter_s__Butyribacter sp002499945])0.965:0.0327666[&&NHX:Sample_counter=:Type_counter=GTDB--2:capture_class_counter=:capture_domain_counter=:capture_family_counter=:capture_genus_counter=:capture_order_counter=:capture_phylum_counter=:capture_species_counter=:evoltype=D:gtdb_class_counter=c__Clostridia--2:gtdb_domain_counter=d__Bacteria--2:gtdb_family_counter=f__Lachnospiraceae--2:gtdb_genus_counter=g__Butyribacter--2:gtdb_order_counter=o__Lachnospirales--2:gtdb_phylum_counter=p__Firmicutes_A--2:gtdb_species_counter=s__Butyribacter sp002499945--1||s__Butyribacter sp910577825--1:heptad_counter=MCP-44H--2:lbd_counter=:lca=d__Bacteria:lca_tree=g__Butyribacter:name=N304554:ref_name_counter=],(GB_GCA_910579085.1_protein.faa_CAJTRU010000013.1_22@PF00015_full_PFAM.355.546:0.0110506[&&NHX:Type=GTDB:gtdb_class=c__Clostridia:gtdb_domain=d__Bacteria:gtdb_family=f__Lachnospiraceae:gtdb_genus=g__Butyribacter:gtdb_order=o__Lachnospirales:gtdb_phylum=p__Firmicutes_A:gtdb_species=s__Butyribacter sp910579085:heptad=MCP-24H:species=d__Bacteria_p__Firmicutes_A_c__Clostridia_o__Lachnospirales_f__Lachnospiraceae_g__Butyribacter_s__Butyribacter sp910579085],GB_GCA_910588655.1_protein.faa_CAJUPJ010000014.1_52@PF00015_full_PFAM.374.584:0.0197022[&&NHX:Type=GTDB:gtdb_class=c__Clostridia:gtdb_domain=d__Bacteria:gtdb_family=f__Lachnospiraceae:gtdb_genus=g__Butyribacter:gtdb_order=o__Lachnospirales:gtdb_phylum=p__Firmicutes_A:gtdb_species=s__Butyribacter sp910588655:heptad=MCP-44H:species=d__Bacteria_p__Firmicutes_A_c__Clostridia_o__Lachnospirales_f__Lachnospiraceae_g__Butyribacter_s__Butyribacter sp910588655])0.957:0.0362473[&&NHX:Sample_counter=:Type_counter=GTDB--2:capture_class_counter=:capture_domain_counter=:capture_family_counter=:capture_genus_counter=:capture_order_counter=:capture_phylum_counter=:capture_species_counter=:evoltype=D:gtdb_class_counter=c__Clostridia--2:gtdb_domain_counter=d__Bacteria--2:gtdb_family_counter=f__Lachnospiraceae--2:gtdb_genus_counter=g__Butyribacter--2:gtdb_order_counter=o__Lachnospirales--2:gtdb_phylum_counter=p__Firmicutes_A--2:gtdb_species_counter=s__Butyribacter sp910579085--1||s__Butyribacter sp910588655--1:heptad_counter=MCP-24H--1||MCP-44H--1:lbd_counter=:lca=d__Bacteria:lca_tree=g__Butyribacter:name=N304557:ref_name_counter=])0.862:0.0185906[&&NHX:Sample_counter=:Type_counter=GTDB--4:capture_class_counter=:capture_domain_counter=:capture_family_counter=:capture_genus_counter=:capture_order_counter=:capture_phylum_counter=:capture_species_counter=:evoltype=D:gtdb_class_counter=c__Clostridia--4:gtdb_domain_counter=d__Bacteria--4:gtdb_family_counter=f__Lachnospiraceae--4:gtdb_genus_counter=g__Butyribacter--4:gtdb_order_counter=o__Lachnospirales--4:gtdb_phylum_counter=p__Firmicutes_A--4:gtdb_species_counter=s__Butyribacter sp002499945--1||s__Butyribacter sp910577825--1||s__Butyribacter sp910579085--1||s__Butyribacter sp910588655--1:heptad_counter=MCP-24H--1||MCP-44H--3:lbd_counter=:lca=d__Bacteria:lca_tree=g__Butyribacter:name=N304558:ref_name_counter=],(GB_GCA_009774235.1_protein.faa_VSNJ01000068.1_7@PF00015_full_PFAM.370.546:0.0222585[&&NHX:Type=GTDB:gtdb_class=c__Clostridia:gtdb_domain=d__Bacteria:gtdb_family=f__Lachnospiraceae:gtdb_genus=g__Butyribacter:gtdb_order=o__Lachnospirales:gtdb_phylum=p__Firmicutes_A:gtdb_species=s__Butyribacter sp009774235:heptad=MCP-44H:species=d__Bacteria_p__Firmicutes_A_c__Clostridia_o__Lachnospirales_f__Lachnospiraceae_g__Butyribacter_s__Butyribacter sp009774235],((GB_GCA_003611745.1_protein.faa_RAYF01000010.1_59@PF00015_full_PFAM.367.547:0.0228735[&&NHX:Type=GTDB:gtdb_class=c__Clostridia:gtdb_domain=d__Bacteria:gtdb_family=f__Lachnospiraceae:gtdb_genus=g__Butyribacter:gtdb_order=o__Lachnospirales:gtdb_phylum=p__Firmicutes_A:gtdb_species=s__Butyribacter sp003611745:heptad=MCP-44H:species=d__Bacteria_p__Firmicutes_A_c__Clostridia_o__Lachnospirales_f__Lachnospiraceae_g__Butyribacter_s__Butyribacter sp003611745],GB_GCA_910585905.1_protein.faa_CAJUID010000023.1_32@PF00015_full_PFAM.393.570:0.000969532[&&NHX:Type=GTDB:gtdb_class=c__Clostridia:gtdb_domain=d__Bacteria:gtdb_family=f__Lachnospiraceae:gtdb_genus=g__Butyribacter:gtdb_order=o__Lachnospirales:gtdb_phylum=p__Firmicutes_A:gtdb_species=s__Butyribacter sp910585905:heptad=MCP-44H:species=d__Bacteria_p__Firmicutes_A_c__Clostridia_o__Lachnospirales_f__Lachnospiraceae_g__Butyribacter_s__Butyribacter sp910585905])0.811:0.0144435[&&NHX:Sample_counter=:Type_counter=GTDB--2:capture_class_counter=:capture_domain_counter=:capture_family_counter=:capture_genus_counter=:capture_order_counter=:capture_phylum_counter=:capture_species_counter=:evoltype=D:gtdb_class_counter=c__Clostridia--2:gtdb_domain_counter=d__Bacteria--2:gtdb_family_counter=f__Lachnospiraceae--2:gtdb_genus_counter=g__Butyribacter--2:gtdb_order_counter=o__Lachnospirales--2:gtdb_phylum_counter=p__Firmicutes_A--2:gtdb_species_counter=s__Butyribacter sp003611745--1||s__Butyribacter sp910585905--1:heptad_counter=MCP-44H--2:lbd_counter=:lca=d__Bacteria:lca_tree=g__Butyribacter:name=N304562:ref_name_counter=],(GB_GCA_003612285.1_protein.faa_RAYE01000039.1_23@PF00015_full_PFAM.374.547:0.0155814[&&NHX:Type=GTDB:gtdb_class=c__Clostridia:gtdb_domain=d__Bacteria:gtdb_family=f__Lachnospiraceae:gtdb_genus=g__Butyribacter:gtdb_order=o__Lachnospirales:gtdb_phylum=p__Firmicutes_A:gtdb_species=s__Butyribacter sp003612285:heptad=MCP-44H:species=d__Bacteria_p__Firmicutes_A_c__Clostridia_o__Lachnospirales_f__Lachnospiraceae_g__Butyribacter_s__Butyribacter sp003612285],GB_GCA_910586605.1_protein.faa_CAJUJR010000098.1_1@PF00015_full_PFAM.364.556:0.0184211[&&NHX:Type=GTDB:gtdb_class=c__Clostridia:gtdb_domain=d__Bacteria:gtdb_family=f__Lachnospiraceae:gtdb_genus=g__Butyribacter:gtdb_order=o__Lachnospirales:gtdb_phylum=p__Firmicutes_A:gtdb_species=s__Butyribacter sp910586605:heptad=MCP-44H:species=d__Bacteria_p__Firmicutes_A_c__Clostridia_o__Lachnospirales_f__Lachnospiraceae_g__Butyribacter_s__Butyribacter sp910586605])0.914:0.016178[&&NHX:Sample_counter=:Type_counter=GTDB--2:capture_class_counter=:capture_domain_counter=:capture_family_counter=:capture_genus_counter=:capture_order_counter=:capture_phylum_counter=:capture_species_counter=:evoltype=D:gtdb_class_counter=c__Clostridia--2:gtdb_domain_counter=d__Bacteria--2:gtdb_family_counter=f__Lachnospiraceae--2:gtdb_genus_counter=g__Butyribacter--2:gtdb_order_counter=o__Lachnospirales--2:gtdb_phylum_counter=p__Firmicutes_A--2:gtdb_species_counter=s__Butyribacter sp003612285--1||s__Butyribacter sp910586605--1:heptad_counter=MCP-44H--2:lbd_counter=:lca=d__Bacteria:lca_tree=g__Butyribacter:name=N304565:ref_name_counter=])0.92:0.0242174[&&NHX:Sample_counter=:Type_counter=GTDB--4:capture_class_counter=:capture_domain_counter=:capture_family_counter=:capture_genus_counter=:capture_order_counter=:capture_phylum_counter=:capture_species_counter=:evoltype=D:gtdb_class_counter=c__Clostridia--4:gtdb_domain_counter=d__Bacteria--4:gtdb_family_counter=f__Lachnospiraceae--4:gtdb_genus_counter=g__Butyribacter--4:gtdb_order_counter=o__Lachnospirales--4:gtdb_phylum_counter=p__Firmicutes_A--4:gtdb_species_counter=s__Butyribacter sp003611745--1||s__Butyribacter sp003612285--1||s__Butyribacter sp910585905--1||s__Butyribacter sp910586605--1:heptad_counter=MCP-44H--4:lbd_counter=:lca=d__Bacteria:lca_tree=g__Butyribacter:name=N304566:ref_name_counter=])0.408:0.00975792[&&NHX:Sample_counter=:Type_counter=GTDB--5:capture_class_counter=:capture_domain_counter=:capture_family_counter=:capture_genus_counter=:capture_order_counter=:capture_phylum_counter=:capture_species_counter=:evoltype=D:gtdb_class_counter=c__Clostridia--5:gtdb_domain_counter=d__Bacteria--5:gtdb_family_counter=f__Lachnospiraceae--5:gtdb_genus_counter=g__Butyribacter--5:gtdb_order_counter=o__Lachnospirales--5:gtdb_phylum_counter=p__Firmicutes_A--5:gtdb_species_counter=s__Butyribacter sp003611745--1||s__Butyribacter sp003612285--1||s__Butyribacter sp009774235--1||s__Butyribacter sp910585905--1||s__Butyribacter sp910586605--1:heptad_counter=MCP-44H--5:lbd_counter=:lca=d__Bacteria:lca_tree=g__Butyribacter:name=N304567:ref_name_counter=])0.976:0.0399839[&&NHX:Sample_counter=:Type_counter=GTDB--9:capture_class_counter=:capture_domain_counter=:capture_family_counter=:capture_genus_counter=:capture_order_counter=:capture_phylum_counter=:capture_species_counter=:evoltype=D:gtdb_class_counter=c__Clostridia--9:gtdb_domain_counter=d__Bacteria--9:gtdb_family_counter=f__Lachnospiraceae--9:gtdb_genus_counter=g__Butyribacter--9:gtdb_order_counter=o__Lachnospirales--9:gtdb_phylum_counter=p__Firmicutes_A--9:gtdb_species_counter=s__Butyribacter sp002499945--1||s__Butyribacter sp003611745--1||s__Butyribacter sp003612285--1||s__Butyribacter sp009774235--1||s__Butyribacter sp910577825--1||s__Butyribacter sp910579085--1||s__Butyribacter sp910585905--1||s__Butyribacter sp910586605--1||s__Butyribacter sp910588655--1:heptad_counter=MCP-24H--1||MCP-44H--8:lbd_counter=:lca=d__Bacteria:lca_tree=g__Butyribacter:name=N304568:ref_name_counter=])0.709:0.0268362[&&NHX:Sample_counter=:Type_counter=GTDB--12:capture_class_counter=:capture_domain_counter=:capture_family_counter=:capture_genus_counter=:capture_order_counter=:capture_phylum_counter=:capture_species_counter=:evoltype=D:gtdb_class_counter=c__Clostridia--12:gtdb_domain_counter=d__Bacteria--12:gtdb_family_counter=f__Lachnospiraceae--12:gtdb_genus_counter=g__Butyribacter--12:gtdb_order_counter=o__Lachnospirales--12:gtdb_phylum_counter=p__Firmicutes_A--12:gtdb_species_counter=s__Butyribacter sp002361175--2||s__Butyribacter sp002493085--1||s__Butyribacter sp002499945--1||s__Butyribacter sp003611745--1||s__Butyribacter sp003612285--1||s__Butyribacter sp009774235--1||s__Butyribacter sp910577825--1||s__Butyribacter sp910579085--1||s__Butyribacter sp910585905--1||s__Butyribacter sp910586605--1||s__Butyribacter sp910588655--1:heptad_counter=MCP-24H--1||MCP-44H--11:lbd_counter=:lca=d__Bacteria:lca_tree=g__Butyribacter:name=N304569:ref_name_counter=],((((((GB_GCA_910576535.1_protein.faa_CAJTKK010000016.1_16@PF00015_full_PFAM.393.585:0.0228059[&&NHX:Type=GTDB:gtdb_class=c__Clostridia:gtdb_domain=d__Bacteria:gtdb_family=f__Lachnospiraceae:gtdb_genus=g__Kineothrix:gtdb_order=o__Lachnospirales:gtdb_phylum=p__Firmicutes_A:gtdb_species=s__Kineothrix sp910576535:heptad=MCP-44H:species=d__Bacteria_p__Firmicutes_A_c__Clostridia_o__Lachnospirales_f__Lachnospiraceae_g__Kineothrix_s__Kineothrix sp910576535],(GB_GCA_000403275.2_protein.faa_KE159601.1_116@PF00015_full_PFAM.362.541:0.0225044[&&NHX:Type=GTDB:gtdb_class=c__Clostridia:gtdb_domain=d__Bacteria:gtdb_family=f__Lachnospiraceae:gtdb_genus=g__Kineothrix:gtdb_order=o__Lachnospirales:gtdb_phylum=p__Firmicutes_A:gtdb_species=s__Kineothrix sp000403275:heptad=MCP-44H:species=d__Bacteria_p__Firmicutes_A_c__Clostridia_o__Lachnospirales_f__Lachnospiraceae_g__Kineothrix_s__Kineothrix sp000403275],GB_GCA_910585965.1_protein.faa_CAJUHH010000011.1_42@PF00015_full_PFAM.369.541:0.0156771[&&NHX:Type=GTDB:gtdb_class=c__Clostridia:gtdb_domain=d__Bacteria:gtdb_family=f__Lachnospiraceae:gtdb_genus=g__Kineothrix:gtdb_order=o__Lachnospirales:gtdb_phylum=p__Firmicutes_A:gtdb_species=s__Kineothrix sp910585965:heptad=MCP-44H:species=d__Bacteria_p__Firmicutes_A_c__Clostridia_o__Lachnospirales_f__Lachnospiraceae_g__Kineothrix_s__Kineothrix sp910585965])0.936:0.0319023[&&NHX:Sample_counter=:Type_counter=GTDB--2:capture_class_counter=:capture_domain_counter=:capture_family_counter=:capture_genus_counter=:capture_order_counter=:capture_phylum_counter=:capture_species_counter=:evoltype=D:gtdb_class_counter=c__Clostridia--2:gtdb_domain_counter=d__Bacteria--2:gtdb_family_counter=f__Lachnospiraceae--2:gtdb_genus_counter=g__Kineothrix--2:gtdb_order_counter=o__Lachnospirales--2:gtdb_phylum_counter=p__Firmicutes_A--2:gtdb_species_counter=s__Kineothrix sp000403275--1||s__Kineothrix sp910585965--1:heptad_counter=MCP-44H--2:lbd_counter=:lca=d__Bacteria:lca_tree=g__Kineothrix:name=N304573:ref_name_counter=])0.49:0.0226721[&&NHX:Sample_counter=:Type_counter=GTDB--3:capture_class_counter=:capture_domain_counter=:capture_family_counter=:capture_genus_counter=:capture_order_counter=:capture_phylum_counter=:capture_species_counter=:evoltype=D:gtdb_class_counter=c__Clostridia--3:gtdb_domain_counter=d__Bacteria--3:gtdb_family_counter=f__Lachnospiraceae--3:gtdb_genus_counter=g__Kineothrix--3:gtdb_order_counter=o__Lachnospirales--3:gtdb_phylum_counter=p__Firmicutes_A--3:gtdb_species_counter=s__Kineothrix sp000403275--1||s__Kineothrix sp910576535--1||s__Kineothrix sp910585965--1:heptad_counter=MCP-44H--3:lbd_counter=:lca=d__Bacteria:lca_tree=g__Kineothrix:name=N304574:ref_name_counter=],GB_GCA_910588855.1_protein.faa_CAJUSR010000022.1_10@PF00015_full_PFAM.366.539:0.0835675[&&NHX:Type=GTDB:gtdb_class=c__Clostridia:gtdb_domain=d__Bacteria:gtdb_family=f__Lachnospiraceae:gtdb_genus=g__Kineothrix:gtdb_order=o__Lachnospirales:gtdb_phylum=p__Firmicutes_A:gtdb_species=s__Kineothrix sp910588855:heptad=MCP-44H:species=d__Bacteria_p__Firmicutes_A_c__Clostridia_o__Lachnospirales_f__Lachnospiraceae_g__Kineothrix_s__Kineothrix sp910588855])0.826:0.0158493[&&NHX:Sample_counter=:Type_counter=GTDB--4:capture_class_counter=:capture_domain_counter=:capture_family_counter=:capture_genus_counter=:capture_order_counter=:capture_phylum_counter=:capture_species_counter=:evoltype=D:gtdb_class_counter=c__Clostridia--4:gtdb_domain_counter=d__Bacteria--4:gtdb_family_counter=f__Lachnospiraceae--4:gtdb_genus_counter=g__Kineothrix--4:gtdb_order_counter=o__Lachnospirales--4:gtdb_phylum_counter=p__Firmicutes_A--4:gtdb_species_counter=s__Kineothrix sp000403275--1||s__Kineothrix sp910576535--1||s__Kineothrix sp910585965--1||s__Kineothrix sp910588855--1:heptad_counter=MCP-44H--4:lbd_counter=:lca=d__Bacteria:lca_tree=g__Kineothrix:name=N304576:ref_name_counter=],((GB_GCA_910586275.1_protein.faa_CAJUIM010000183.1_3@PF00015_full_PFAM.371.542:0.0370894[&&NHX:Type=GTDB:gtdb_class=c__Clostridia:gtdb_domain=d__Bacteria:gtdb_family=f__Lachnospiraceae:gtdb_genus=g__Kineothrix:gtdb_order=o__Lachnospirales:gtdb_phylum=p__Firmicutes_A:gtdb_species=s__Kineothrix sp910586275:heptad=MCP-44H:species=d__Bacteria_p__Firmicutes_A_c__Clostridia_o__Lachnospirales_f__Lachnospiraceae_g__Kineothrix_s__Kineothrix sp910586275],GB_GCA_910579645.1_protein.faa_CAJTVK010000181.1_1@PF00015_full_PFAM.372.539:0.0159456[&&NHX:Type=GTDB:gtdb_class=c__Clostridia:gtdb_domain=d__Bacteria:gtdb_family=f__Lachnospiraceae:gtdb_genus=g__Kineothrix:gtdb_order=o__Lachnospirales:gtdb_phylum=p__Firmicutes_A:gtdb_species=s__Kineothrix sp910579645:heptad=MCP-44H:species=d__Bacteria_p__Firmicutes_A_c__Clostridia_o__Lachnospirales_f__Lachnospiraceae_g__Kineothrix_s__Kineothrix sp910579645])0.961:0.0377891[&&NHX:Sample_counter=:Type_counter=GTDB--2:capture_class_counter=:capture_domain_counter=:capture_family_counter=:capture_genus_counter=:capture_order_counter=:capture_phylum_counter=:capture_species_counter=:evoltype=D:gtdb_class_counter=c__Clostridia--2:gtdb_domain_counter=d__Bacteria--2:gtdb_family_counter=f__Lachnospiraceae--2:gtdb_genus_counter=g__Kineothrix--2:gtdb_order_counter=o__Lachnospirales--2:gtdb_phylum_counter=p__Firmicutes_A--2:gtdb_species_counter=s__Kineothrix sp910579645--1||s__Kineothrix sp910586275--1:heptad_counter=MCP-44H--2:lbd_counter=:lca=d__Bacteria:lca_tree=g__Kineothrix:name=N304579:ref_name_counter=],(GB_GCA_910586585.1_protein.faa_CAJUKA010000006.1_3@PF00015_full_PFAM.359.570:0.105605[&&NHX:Type=GTDB:gtdb_class=c__Clostridia:gtdb_domain=d__Bacteria:gtdb_family=f__Lachnospiraceae:gtdb_genus=g__COE1:gtdb_order=o__Lachnospirales:gtdb_phylum=p__Firmicutes_A:gtdb_species=s__COE1 sp910586585:heptad=MCP-44H:species=d__Bacteria_p__Firmicutes_A_c__Clostridia_o__Lachnospirales_f__Lachnospiraceae_g__COE1_s__COE1 sp910586585],GB_GCA_910578405.1_protein.faa_CAJTQO010000029.1_2@PF00015_full_PFAM.355.572:0.112757[&&NHX:Type=GTDB:gtdb_class=c__Clostridia:gtdb_domain=d__Bacteria:gtdb_family=f__Lachnospiraceae:gtdb_genus=g__Kineothrix:gtdb_order=o__Lachnospirales:gtdb_phylum=p__Firmicutes_A:gtdb_species=s__Kineothrix sp910578405:heptad=MCP-44H:species=d__Bacteria_p__Firmicutes_A_c__Clostridia_o__Lachnospirales_f__Lachnospiraceae_g__Kineothrix_s__Kineothrix sp910578405])0.043:0.0118191[&&NHX:Sample_counter=:Type_counter=GTDB--2:capture_class_counter=:capture_domain_counter=:capture_family_counter=:capture_genus_counter=:capture_order_counter=:capture_phylum_counter=:capture_species_counter=:evoltype=D:gtdb_class_counter=c__Clostridia--2:gtdb_domain_counter=d__Bacteria--2:gtdb_family_counter=f__Lachnospiraceae--2:gtdb_genus_counter=g__COE1--1||g__Kineothrix--1:gtdb_order_counter=o__Lachnospirales--2:gtdb_phylum_counter=p__Firmicutes_A--2:gtdb_species_counter=s__COE1 sp910586585--1||s__Kineothrix sp910578405--1:heptad_counter=MCP-44H--2:lbd_counter=:lca=d__Bacteria:lca_tree=f__Lachnospiraceae:name=N304582:ref_name_counter=])0.884:0.023629[&&NHX:Sample_counter=:Type_counter=GTDB--4:capture_class_counter=:capture_domain_counter=:capture_family_counter=:capture_genus_counter=:capture_order_counter=:capture_phylum_counter=:capture_species_counter=:evoltype=D:gtdb_class_counter=c__Clostridia--4:gtdb_domain_counter=d__Bacteria--4:gtdb_family_counter=f__Lachnospiraceae--4:gtdb_genus_counter=g__COE1--1||g__Kineothrix--3:gtdb_order_counter=o__Lachnospirales--4:gtdb_phylum_counter=p__Firmicutes_A--4:gtdb_species_counter=s__COE1 sp910586585--1||s__Kineothrix sp910578405--1||s__Kineothrix sp910579645--1||s__Kineothrix sp910586275--1:heptad_counter=MCP-44H--4:lbd_counter=:lca=d__Bacteria:lca_tree=f__Lachnospiraceae:name=N304583:ref_name_counter=])0.823:0.0129567[&&NHX:Sample_counter=:Type_counter=GTDB--8:capture_class_counter=:capture_domain_counter=:capture_family_counter=:capture_genus_counter=:capture_order_counter=:capture_phylum_counter=:capture_species_counter=:evoltype=D:gtdb_class_counter=c__Clostridia--8:gtdb_domain_counter=d__Bacteria--8:gtdb_family_counter=f__Lachnospiraceae--8:gtdb_genus_counter=g__COE1--1||g__Kineothrix--7:gtdb_order_counter=o__Lachnospirales--8:gtdb_phylum_counter=p__Firmicutes_A--8:gtdb_species_counter=s__COE1 sp910586585--1||s__Kineothrix sp000403275--1||s__Kineothrix sp910576535--1||s__Kineothrix sp910578405--1||s__Kineothrix sp910579645--1||s__Kineothrix sp910585965--1||s__Kineothrix sp910586275--1||s__Kineothrix sp910588855--1:heptad_counter=MCP-44H--8:lbd_counter=:lca=d__Bacteria:lca_tree=f__Lachnospiraceae:name=N304584:ref_name_counter=],((GB_GCA_002490665.1_protein.faa_DKUL01000036.1_43@PF00015_full_PFAM.374.572:0.00798559[&&NHX:Type=GTDB:gtdb_class=c__Clostridia:gtdb_domain=d__Bacteria:gtdb_family=f__Lachnospiraceae:gtdb_genus=g__COE1:gtdb_order=o__Lachnospirales:gtdb_phylum=p__Firmicutes_A:gtdb_species=s__COE1 sp002490665:heptad=MCP-44H:species=d__Bacteria_p__Firmicutes_A_c__Clostridia_o__Lachnospirales_f__Lachnospiraceae_g__COE1_s__COE1 sp002490665],((GB_GCA_009774345.1_protein.faa_VSNR01000001.1_40@PF00015_full_PFAM.364.572:0.0171479[&&NHX:Type=GTDB:gtdb_class=c__Clostridia:gtdb_domain=d__Bacteria:gtdb_family=f__Lachnospiraceae:gtdb_genus=g__COE1:gtdb_order=o__Lachnospirales:gtdb_phylum=p__Firmicutes_A:gtdb_species=s__COE1 sp009774345:heptad=MCP-44H:species=d__Bacteria_p__Firmicutes_A_c__Clostridia_o__Lachnospirales_f__Lachnospiraceae_g__COE1_s__COE1 sp009774345],GB_GCA_910579275.1_protein.faa_CAJTTO010000039.1_28@PF00015_full_PFAM.372.575:0.0344138[&&NHX:Type=GTDB:gtdb_class=c__Clostridia:gtdb_domain=d__Bacteria:gtdb_family=f__Lachnospiraceae:gtdb_genus=g__COE1:gtdb_order=o__Lachnospirales:gtdb_phylum=p__Firmicutes_A:gtdb_species=s__COE1 sp910579275:heptad=MCP-44H:species=d__Bacteria_p__Firmicutes_A_c__Clostridia_o__Lachnospirales_f__Lachnospiraceae_g__COE1_s__COE1 sp910579275])0.717:0.00248447[&&NHX:Sample_counter=:Type_counter=GTDB--2:capture_class_counter=:capture_domain_counter=:capture_family_counter=:capture_genus_counter=:capture_order_counter=:capture_phylum_counter=:capture_species_counter=:evoltype=D:gtdb_class_counter=c__Clostridia--2:gtdb_domain_counter=d__Bacteria--2:gtdb_family_counter=f__Lachnospiraceae--2:gtdb_genus_counter=g__COE1--2:gtdb_order_counter=o__Lachnospirales--2:gtdb_phylum_counter=p__Firmicutes_A--2:gtdb_species_counter=s__COE1 sp009774345--1||s__COE1 sp910579275--1:heptad_counter=MCP-44H--2:lbd_counter=:lca=d__Bacteria:lca_tree=g__COE1:name=N304588:ref_name_counter=],(GB_GCA_000403215.2_protein.faa_KE159565.1_112@PF00015_full_PFAM.356.566:0.0149919[&&NHX:Type=GTDB:gtdb_class=c__Clostridia:gtdb_domain=d__Bacteria:gtdb_family=f__Lachnospiraceae:gtdb_genus=g__COE1:gtdb_order=o__Lachnospirales:gtdb_phylum=p__Firmicutes_A:gtdb_species=s__COE1 sp000403215:heptad=MCP-44H:species=d__Bacteria_p__Firmicutes_A_c__Clostridia_o__Lachnospirales_f__Lachnospiraceae_g__COE1_s__COE1 sp000403215],GB_GCA_910586405.1_protein.faa_CAJUII010000021.1_13@PF00015_full_PFAM.372.541:0.0148528[&&NHX:Type=GTDB:gtdb_class=c__Clostridia:gtdb_domain=d__Bacteria:gtdb_family=f__Lachnospiraceae:gtdb_genus=g__COE1:gtdb_order=o__Lachnospirales:gtdb_phylum=p__Firmicutes_A:gtdb_species=s__COE1 sp910586405:heptad=MCP-44H:species=d__Bacteria_p__Firmicutes_A_c__Clostridia_o__Lachnospirales_f__Lachnospiraceae_g__COE1_s__COE1 sp910586405])0.893:0.00836822[&&NHX:Sample_counter=:Type_counter=GTDB--2:capture_class_counter=:capture_domain_counter=:capture_family_counter=:capture_genus_counter=:capture_order_counter=:capture_phylum_counter=:capture_species_counter=:evoltype=D:gtdb_class_counter=c__Clostridia--2:gtdb_domain_counter=d__Bacteria--2:gtdb_family_counter=f__Lachnospiraceae--2:gtdb_genus_counter=g__COE1--2:gtdb_order_counter=o__Lachnospirales--2:gtdb_phylum_counter=p__Firmicutes_A--2:gtdb_species_counter=s__COE1 sp000403215--1||s__COE1 sp910586405--1:heptad_counter=MCP-44H--2:lbd_counter=:lca=d__Bacteria:lca_tree=g__COE1:name=N304591:ref_name_counter=])0.77:0.0040533[&&NHX:Sample_counter=:Type_counter=GTDB--4:capture_class_counter=:capture_domain_counter=:capture_family_counter=:capture_genus_counter=:capture_order_counter=:capture_phylum_counter=:capture_species_counter=:evoltype=D:gtdb_class_counter=c__Clostridia--4:gtdb_domain_counter=d__Bacteria--4:gtdb_family_counter=f__Lachnospiraceae--4:gtdb_genus_counter=g__COE1--4:gtdb_order_counter=o__Lachnospirales--4:gtdb_phylum_counter=p__Firmicutes_A--4:gtdb_species_counter=s__COE1 sp000403215--1||s__COE1 sp009774345--1||s__COE1 sp910579275--1||s__COE1 sp910586405--1:heptad_counter=MCP-44H--4:lbd_counter=:lca=d__Bacteria:lca_tree=g__COE1:name=N304592:ref_name_counter=])0.805:0.00684774[&&NHX:Sample_counter=:Type_counter=GTDB--5:capture_class_counter=:capture_domain_counter=:capture_family_counter=:capture_genus_counter=:capture_order_counter=:capture_phylum_counter=:capture_species_counter=:evoltype=D:gtdb_class_counter=c__Clostridia--5:gtdb_domain_counter=d__Bacteria--5:gtdb_family_counter=f__Lachnospiraceae--5:gtdb_genus_counter=g__COE1--5:gtdb_order_counter=o__Lachnospirales--5:gtdb_phylum_counter=p__Firmicutes_A--5:gtdb_species_counter=s__COE1 sp000403215--1||s__COE1 sp002490665--1||s__COE1 sp009774345--1||s__COE1 sp910579275--1||s__COE1 sp910586405--1:heptad_counter=MCP-44H--5:lbd_counter=:lca=d__Bacteria:lca_tree=g__COE1:name=N304593:ref_name_counter=],((GB_GCA_009774375.1_protein.faa_VSNO01000046.1_5@PF00015_full_PFAM.375.576:0.0249902[&&NHX:Type=GTDB:gtdb_class=c__Clostridia:gtdb_domain=d__Bacteria:gtdb_family=f__Lachnospiraceae:gtdb_genus=g__COE1:gtdb_order=o__Lachnospirales:gtdb_phylum=p__Firmicutes_A:gtdb_species=s__COE1 sp009774375:heptad=MCP-44H:species=d__Bacteria_p__Firmicutes_A_c__Clostridia_o__Lachnospirales_f__Lachnospiraceae_g__COE1_s__COE1 sp009774375],(GB_GCA_002358575.1_protein.faa_DEPD01000112.1_9@PF00015_full_PFAM.385.569:0.0402011[&&NHX:Type=GTDB:gtdb_class=c__Clostridia:gtdb_domain=d__Bacteria:gtdb_family=f__Lachnospiraceae:gtdb_genus=g__COE1:gtdb_order=o__Lachnospirales:gtdb_phylum=p__Firmicutes_A:gtdb_species=s__COE1 sp002358575:heptad=MCP-44H:species=d__Bacteria_p__Firmicutes_A_c__Clostridia_o__Lachnospirales_f__Lachnospiraceae_g__COE1_s__COE1 sp002358575],GB_GCA_014239155.1_protein.faa_JAAZZQ010000050.1_37@PF00015_full_PFAM.364.570:0.0248248[&&NHX:Type=GTDB:gtdb_class=c__Clostridia:gtdb_domain=d__Bacteria:gtdb_family=f__Lachnospiraceae:gtdb_genus=g__COE1:gtdb_order=o__Lachnospirales:gtdb_phylum=p__Firmicutes_A:gtdb_species=s__COE1 sp014239155:heptad=MCP-44H:species=d__Bacteria_p__Firmicutes_A_c__Clostridia_o__Lachnospirales_f__Lachnospiraceae_g__COE1_s__COE1 sp014239155])0.987:0.0438153[&&NHX:Sample_counter=:Type_counter=GTDB--2:capture_class_counter=:capture_domain_counter=:capture_family_counter=:capture_genus_counter=:capture_order_counter=:capture_phylum_counter=:capture_species_counter=:evoltype=D:gtdb_class_counter=c__Clostridia--2:gtdb_domain_counter=d__Bacteria--2:gtdb_family_counter=f__Lachnospiraceae--2:gtdb_genus_counter=g__COE1--2:gtdb_order_counter=o__Lachnospirales--2:gtdb_phylum_counter=p__Firmicutes_A--2:gtdb_species_counter=s__COE1 sp002358575--1||s__COE1 sp014239155--1:heptad_counter=MCP-44H--2:lbd_counter=:lca=d__Bacteria:lca_tree=g__COE1:name=N304597:ref_name_counter=])0.778:0.00855113[&&NHX:Sample_counter=:Type_counter=GTDB--3:capture_class_counter=:capture_domain_counter=:capture_family_counter=:capture_genus_counter=:capture_order_counter=:capture_phylum_counter=:capture_species_counter=:evoltype=D:gtdb_class_counter=c__Clostridia--3:gtdb_domain_counter=d__Bacteria--3:gtdb_family_counter=f__Lachnospiraceae--3:gtdb_genus_counter=g__COE1--3:gtdb_order_counter=o__Lachnospirales--3:gtdb_phylum_counter=p__Firmicutes_A--3:gtdb_species_counter=s__COE1 sp002358575--1||s__COE1 sp009774375--1||s__COE1 sp014239155--1:heptad_counter=MCP-44H--3:lbd_counter=:lca=d__Bacteria:lca_tree=g__COE1:name=N304598:ref_name_counter=],(GB_GCA_002491195.1_protein.faa_DKVL01000104.1_9@PF00015_full_PFAM.362.568:0.0376311[&&NHX:Type=GTDB:gtdb_class=c__Clostridia:gtdb_domain=d__Bacteria:gtdb_family=f__Lachnospiraceae:gtdb_genus=g__COE1:gtdb_order=o__Lachnospirales:gtdb_phylum=p__Firmicutes_A:gtdb_species=s__COE1 sp002491195:heptad=MCP-44H:species=d__Bacteria_p__Firmicutes_A_c__Clostridia_o__Lachnospirales_f__Lachnospiraceae_g__COE1_s__COE1 sp002491195],(GB_GCA_009774245.1_protein.faa_VSNM01000020.1_20@PF00015_full_PFAM.371.562:0.0549239[&&NHX:Type=GTDB:gtdb_class=c__Clostridia:gtdb_domain=d__Bacteria:gtdb_family=f__Lachnospiraceae:gtdb_genus=g__COE1:gtdb_order=o__Lachnospirales:gtdb_phylum=p__Firmicutes_A:gtdb_species=s__COE1 sp009774245:heptad=MCP-44H:species=d__Bacteria_p__Firmicutes_A_c__Clostridia_o__Lachnospirales_f__Lachnospiraceae_g__COE1_s__COE1 sp009774245],GB_GCA_910588755.1_protein.faa_CAJUQZ010000070.1_11@PF00015_full_PFAM.353.561:0.0449789[&&NHX:Type=GTDB:gtdb_class=c__Clostridia:gtdb_domain=d__Bacteria:gtdb_family=f__Lachnospiraceae:gtdb_genus=g__COE1:gtdb_order=o__Lachnospirales:gtdb_phylum=p__Firmicutes_A:gtdb_species=s__COE1 sp910588755:heptad=MCP-44H:species=d__Bacteria_p__Firmicutes_A_c__Clostridia_o__Lachnospirales_f__Lachnospiraceae_g__COE1_s__COE1 sp910588755])0.706:0.0129123[&&NHX:Sample_counter=:Type_counter=GTDB--2:capture_class_counter=:capture_domain_counter=:capture_family_counter=:capture_genus_counter=:capture_order_counter=:capture_phylum_counter=:capture_species_counter=:evoltype=D:gtdb_class_counter=c__Clostridia--2:gtdb_domain_counter=d__Bacteria--2:gtdb_family_counter=f__Lachnospiraceae--2:gtdb_genus_counter=g__COE1--2:gtdb_order_counter=o__Lachnospirales--2:gtdb_phylum_counter=p__Firmicutes_A--2:gtdb_species_counter=s__COE1 sp009774245--1||s__COE1 sp910588755--1:heptad_counter=MCP-44H--2:lbd_counter=:lca=d__Bacteria:lca_tree=g__COE1:name=N304602:ref_name_counter=])0.461:0.00787421[&&NHX:Sample_counter=:Type_counter=GTDB--3:capture_class_counter=:capture_domain_counter=:capture_family_counter=:capture_genus_counter=:capture_order_counter=:capture_phylum_counter=:capture_species_counter=:evoltype=D:gtdb_class_counter=c__Clostridia--3:gtdb_domain_counter=d__Bacteria--3:gtdb_family_counter=f__Lachnospiraceae--3:gtdb_genus_counter=g__COE1--3:gtdb_order_counter=o__Lachnospirales--3:gtdb_phylum_counter=p__Firmicutes_A--3:gtdb_species_counter=s__COE1 sp002491195--1||s__COE1 sp009774245--1||s__COE1 sp910588755--1:heptad_counter=MCP-44H--3:lbd_counter=:lca=d__Bacteria:lca_tree=g__COE1:name=N304603:ref_name_counter=])0.862:0.0122059[&&NHX:Sample_counter=:Type_counter=GTDB--6:capture_class_counter=:capture_domain_counter=:capture_family_counter=:capture_genus_counter=:capture_order_counter=:capture_phylum_counter=:capture_species_counter=:evoltype=D:gtdb_class_counter=c__Clostridia--6:gtdb_domain_counter=d__Bacteria--6:gtdb_family_counter=f__Lachnospiraceae--6:gtdb_genus_counter=g__COE1--6:gtdb_order_counter=o__Lachnospirales--6:gtdb_phylum_counter=p__Firmicutes_A--6:gtdb_species_counter=s__COE1 sp002358575--1||s__COE1 sp002491195--1||s__COE1 sp009774245--1||s__COE1 sp009774375--1||s__COE1 sp014239155--1||s__COE1 sp910588755--1:heptad_counter=MCP-44H--6:lbd_counter=:lca=d__Bacteria:lca_tree=g__COE1:name=N304604:ref_name_counter=])0.993:0.0412875[&&NHX:Sample_counter=:Type_counter=GTDB--11:capture_class_counter=:capture_domain_counter=:capture_family_counter=:capture_genus_counter=:capture_order_counter=:capture_phylum_counter=:capture_species_counter=:evoltype=D:gtdb_class_counter=c__Clostridia--11:gtdb_domain_counter=d__Bacteria--11:gtdb_family_counter=f__Lachnospiraceae--11:gtdb_genus_counter=g__COE1--11:gtdb_order_counter=o__Lachnospirales--11:gtdb_phylum_counter=p__Firmicutes_A--11:gtdb_species_counter=s__COE1 sp000403215--1||s__COE1 sp002358575--1||s__COE1 sp002490665--1||s__COE1 sp002491195--1||s__COE1 sp009774245--1||s__COE1 sp009774345--1||s__COE1 sp009774375--1||s__COE1 sp014239155--1||s__COE1 sp910579275--1||s__COE1 sp910586405--1||s__COE1 sp910588755--1:heptad_counter=MCP-44H--11:lbd_counter=:lca=d__Bacteria:lca_tree=g__COE1:name=N304605:ref_name_counter=])0.874:0.0160809[&&NHX:Sample_counter=:Type_counter=GTDB--19:capture_class_counter=:capture_domain_counter=:capture_family_counter=:capture_genus_counter=:capture_order_counter=:capture_phylum_counter=:capture_species_counter=:evoltype=D:gtdb_class_counter=c__Clostridia--19:gtdb_domain_counter=d__Bacteria--19:gtdb_family_counter=f__Lachnospiraceae--19:gtdb_genus_counter=g__COE1--12||g__Kineothrix--7:gtdb_order_counter=o__Lachnospirales--19:gtdb_phylum_counter=p__Firmicutes_A--19:gtdb_species_counter=s__COE1 sp000403215--1||s__COE1 sp002358575--1||s__COE1 sp002490665--1||s__COE1 sp002491195--1||s__COE1 sp009774245--1||s__COE1 sp009774345--1||s__COE1 sp009774375--1||s__COE1 sp014239155--1||s__COE1 sp910579275--1||s__COE1 sp910586405--1||s__COE1 sp910586585--1||s__COE1 sp910588755--1||s__Kineothrix sp000403275--1||s__Kineothrix sp910576535--1||s__Kineothrix sp910578405--1||s__Kineothrix sp910579645--1||s__Kineothrix sp910585965--1||s__Kineothrix sp910586275--1||s__Kineothrix sp910588855--1:heptad_counter=MCP-44H--19:lbd_counter=:lca=d__Bacteria:lca_tree=f__Lachnospiraceae:name=N304606:ref_name_counter=],((GB_GCA_002492295.1_protein.faa_DKYC01000083.1_3@PF00015_full_PFAM.381.570:0.0922649,(GB_GCA_910586555.1_protein.faa_CAJUJY010000094.1_2@PF00015_full_PFAM.376.577:0.0504443[&&NHX:Type=GTDB:gtdb_class=c__Clostridia:gtdb_domain=d__Bacteria:gtdb_family=f__Lachnospiraceae:gtdb_genus=g__Butyribacter:gtdb_order=o__Lachnospirales:gtdb_phylum=p__Firmicutes_A:gtdb_species=s__Butyribacter sp910586555:heptad=MCP-44H:species=d__Bacteria_p__Firmicutes_A_c__Clostridia_o__Lachnospirales_f__Lachnospiraceae_g__Butyribacter_s__Butyribacter sp910586555],(GB_GCA_002493835.1_protein.faa_DLAA01000035.1_32@PF00015_full_PFAM.367.576:0.0412838[&&NHX:Type=GTDB:gtdb_class=c__Clostridia:gtdb_domain=d__Bacteria:gtdb_family=f__Lachnospiraceae:gtdb_genus=g__UBA3282:gtdb_order=o__Lachnospirales:gtdb_phylum=p__Firmicutes_A:gtdb_species=s__UBA3282 sp002493835:heptad=MCP-44H:species=d__Bacteria_p__Firmicutes_A_c__Clostridia_o__Lachnospirales_f__Lachnospiraceae_g__UBA3282_s__UBA3282 sp002493835],GB_GCA_910587095.1_protein.faa_CAJUMJ010000061.1_9@PF00015_full_PFAM.366.570:0.0686904[&&NHX:Type=GTDB:gtdb_class=c__Clostridia:gtdb_domain=d__Bacteria:gtdb_family=f__Lachnospiraceae:gtdb_genus=g__UBA3282:gtdb_order=o__Lachnospirales:gtdb_phylum=p__Firmicutes_A:gtdb_species=s__UBA3282 sp910587095:heptad=MCP-44H:species=d__Bacteria_p__Firmicutes_A_c__Clostridia_o__Lachnospirales_f__Lachnospiraceae_g__UBA3282_s__UBA3282 sp910587095])0.862:0.0172911[&&NHX:Sample_counter=:Type_counter=GTDB--2:capture_class_counter=:capture_domain_counter=:capture_family_counter=:capture_genus_counter=:capture_order_counter=:capture_phylum_counter=:capture_species_counter=:evoltype=D:gtdb_class_counter=c__Clostridia--2:gtdb_domain_counter=d__Bacteria--2:gtdb_family_counter=f__Lachnospiraceae--2:gtdb_genus_counter=g__UBA3282--2:gtdb_order_counter=o__Lachnospirales--2:gtdb_phylum_counter=p__Firmicutes_A--2:gtdb_species_counter=s__UBA3282 sp002493835--1||s__UBA3282 sp910587095--1:heptad_counter=MCP-44H--2:lbd_counter=:lca=d__Bacteria:lca_tree=g__UBA3282:name=N304611:ref_name_counter=])0.997:0.0765944[&&NHX:Sample_counter=:Type_counter=GTDB--3:capture_class_counter=:capture_domain_counter=:capture_family_counter=:capture_genus_counter=:capture_order_counter=:capture_phylum_counter=:capture_species_counter=:evoltype=D:gtdb_class_counter=c__Clostridia--3:gtdb_domain_counter=d__Bacteria--3:gtdb_family_counter=f__Lachnospiraceae--3:gtdb_genus_counter=g__Butyribacter--1||g__UBA3282--2:gtdb_order_counter=o__Lachnospirales--3:gtdb_phylum_counter=p__Firmicutes_A--3:gtdb_species_counter=s__Butyribacter sp910586555--1||s__UBA3282 sp002493835--1||s__UBA3282 sp910587095--1:heptad_counter=MCP-44H--3:lbd_counter=:lca=d__Bacteria:lca_tree=f__Lachnospiraceae:name=N304612:ref_name_counter=])0.529:0.0175131[&&NHX:Sample_counter=:Type_counter=GTDB--3:capture_class_counter=:capture_domain_counter=:capture_family_counter=:capture_genus_counter=:capture_order_counter=:capture_phylum_counter=:capture_species_counter=:gtdb_class_counter=c__Clostridia--3:gtdb_domain_counter=d__Bacteria--3:gtdb_family_counter=f__Lachnospiraceae--3:gtdb_genus_counter=g__Butyribacter--1||g__UBA3282--2:gtdb_order_counter=o__Lachnospirales--3:gtdb_phylum_counter=p__Firmicutes_A--3:gtdb_species_counter=s__Butyribacter sp910586555--1||s__UBA3282 sp002493835--1||s__UBA3282 sp910587095--1:heptad_counter=MCP-44H--3:lbd_counter=:lca_tree=f__Lachnospiraceae:name=N304613:ref_name_counter=],GB_GCA_910587655.1_protein.faa_CAJUND010000016.1_25@PF00015_full_PFAM.364.539:0.0696757[&&NHX:Type=GTDB:gtdb_class=c__Clostridia:gtdb_domain=d__Bacteria:gtdb_family=f__Lachnospiraceae:gtdb_genus=g__Agathobacter:gtdb_order=o__Lachnospirales:gtdb_phylum=p__Firmicutes_A:gtdb_species=s__Agathobacter sp910587655:heptad=MCP-44H:species=d__Bacteria_p__Firmicutes_A_c__Clostridia_o__Lachnospirales_f__Lachnospiraceae_g__Agathobacter_s__Agathobacter sp910587655])0.858:0.0157649[&&NHX:Sample_counter=:Type_counter=GTDB--4:capture_class_counter=:capture_domain_counter=:capture_family_counter=:capture_genus_counter=:capture_order_counter=:capture_phylum_counter=:capture_species_counter=:gtdb_class_counter=c__Clostridia--4:gtdb_domain_counter=d__Bacteria--4:gtdb_family_counter=f__Lachnospiraceae--4:gtdb_genus_counter=g__Agathobacter--1||g__Butyribacter--1||g__UBA3282--2:gtdb_order_counter=o__Lachnospirales--4:gtdb_phylum_counter=p__Firmicutes_A--4:gtdb_species_counter=s__Agathobacter sp910587655--1||s__Butyribacter sp910586555--1||s__UBA3282 sp002493835--1||s__UBA3282 sp910587095--1:heptad_counter=MCP-44H--4:lbd_counter=:lca_tree=f__Lachnospiraceae:name=N304615:ref_name_counter=])0.764:0.0174111[&&NHX:Sample_counter=:Type_counter=GTDB--23:capture_class_counter=:capture_domain_counter=:capture_family_counter=:capture_genus_counter=:capture_order_counter=:capture_phylum_counter=:capture_species_counter=:evoltype=D:gtdb_class_counter=c__Clostridia--23:gtdb_domain_counter=d__Bacteria--23:gtdb_family_counter=f__Lachnospiraceae--23:gtdb_genus_counter=g__Agathobacter--1||g__Butyribacter--1||g__COE1--12||g__Kineothrix--7||g__UBA3282--2:gtdb_order_counter=o__Lachnospirales--23:gtdb_phylum_counter=p__Firmicutes_A--23:gtdb_species_counter=s__Agathobacter sp910587655--1||s__Butyribacter sp910586555--1||s__COE1 sp000403215--1||s__COE1 sp002358575--1||s__COE1 sp002490665--1||s__COE1 sp002491195--1||s__COE1 sp009774245--1||s__COE1 sp009774345--1||s__COE1 sp009774375--1||s__COE1 sp014239155--1||s__COE1 sp910579275--1||s__COE1 sp910586405--1||s__COE1 sp910586585--1||s__COE1 sp910588755--1||s__Kineothrix sp000403275--1||s__Kineothrix sp910576535--1||s__Kineothrix sp910578405--1||s__Kineothrix sp910579645--1||s__Kineothrix sp910585965--1||s__Kineothrix sp910586275--1||s__Kineothrix sp910588855--1||s__UBA3282 sp002493835--1||s__UBA3282 sp910587095--1:heptad_counter=MCP-44H--23:lbd_counter=:lca=d__Bacteria:lca_tree=f__Lachnospiraceae:name=N304616:ref_name_counter=],GB_GCA_009774395.1_protein.faa_VSNQ01000103.1_13@PF00015_full_PFAM.356.542:0.028074[&&NHX:Type=GTDB:gtdb_class=c__Clostridia:gtdb_domain=d__Bacteria:gtdb_family=f__Lachnospiraceae:gtdb_genus=g__COE1:gtdb_order=o__Lachnospirales:gtdb_phylum=p__Firmicutes_A:gtdb_species=s__COE1 sp009774395:heptad=MCP-44H:species=d__Bacteria_p__Firmicutes_A_c__Clostridia_o__Lachnospirales_f__Lachnospiraceae_g__COE1_s__COE1 sp009774395])0.966:0.0960522[&&NHX:Sample_counter=:Type_counter=GTDB--24:capture_class_counter=:capture_domain_counter=:capture_family_counter=:capture_genus_counter=:capture_order_counter=:capture_phylum_counter=:capture_species_counter=:evoltype=D:gtdb_class_counter=c__Clostridia--24:gtdb_domain_counter=d__Bacteria--24:gtdb_family_counter=f__Lachnospiraceae--24:gtdb_genus_counter=g__Agathobacter--1||g__Butyribacter--1||g__COE1--13||g__Kineothrix--7||g__UBA3282--2:gtdb_order_counter=o__Lachnospirales--24:gtdb_phylum_counter=p__Firmicutes_A--24:gtdb_species_counter=s__Agathobacter sp910587655--1||s__Butyribacter sp910586555--1||s__COE1 sp000403215--1||s__COE1 sp002358575--1||s__COE1 sp002490665--1||s__COE1 sp002491195--1||s__COE1 sp009774245--1||s__COE1 sp009774345--1||s__COE1 sp009774375--1||s__COE1 sp009774395--1||s__COE1 sp014239155--1||s__COE1 sp910579275--1||s__COE1 sp910586405--1||s__COE1 sp910586585--1||s__COE1 sp910588755--1||s__Kineothrix sp000403275--1||s__Kineothrix sp910576535--1||s__Kineothrix sp910578405--1||s__Kineothrix sp910579645--1||s__Kineothrix sp910585965--1||s__Kineothrix sp910586275--1||s__Kineothrix sp910588855--1||s__UBA3282 sp002493835--1||s__UBA3282 sp910587095--1:heptad_counter=MCP-44H--24:lbd_counter=:lca=d__Bacteria:lca_tree=f__Lachnospiraceae:name=N304618:ref_name_counter=])1:0.344563[&&NHX:Sample_counter=:Type_counter=GTDB--36:capture_class_counter=:capture_domain_counter=:capture_family_counter=:capture_genus_counter=:capture_order_counter=:capture_phylum_counter=:capture_species_counter=:evoltype=D:gtdb_class_counter=c__Clostridia--36:gtdb_domain_counter=d__Bacteria--36:gtdb_family_counter=f__Lachnospiraceae--36:gtdb_genus_counter=g__Agathobacter--1||g__Butyribacter--13||g__COE1--13||g__Kineothrix--7||g__UBA3282--2:gtdb_order_counter=o__Lachnospirales--36:gtdb_phylum_counter=p__Firmicutes_A--36:gtdb_species_counter=s__Agathobacter sp910587655--1||s__Butyribacter sp002361175--2||s__Butyribacter sp002493085--1||s__Butyribacter sp002499945--1||s__Butyribacter sp003611745--1||s__Butyribacter sp003612285--1||s__Butyribacter sp009774235--1||s__Butyribacter sp910577825--1||s__Butyribacter sp910579085--1||s__Butyribacter sp910585905--1||s__Butyribacter sp910586555--1||s__Butyribacter sp910586605--1||s__Butyribacter sp910588655--1||s__COE1 sp000403215--1||s__COE1 sp002358575--1||s__COE1 sp002490665--1||s__COE1 sp002491195--1||s__COE1 sp009774245--1||s__COE1 sp009774345--1||s__COE1 sp009774375--1||s__COE1 sp009774395--1||s__COE1 sp014239155--1||s__COE1 sp910579275--1||s__COE1 sp910586405--1||s__COE1 sp910586585--1||s__COE1 sp910588755--1||s__Kineothrix sp000403275--1||s__Kineothrix sp910576535--1||s__Kineothrix sp910578405--1||s__Kineothrix sp910579645--1||s__Kineothrix sp910585965--1||s__Kineothrix sp910586275--1||s__Kineothrix sp910588855--1||s__UBA3282 sp002493835--1||s__UBA3282 sp910587095--1:heptad_counter=MCP-24H--1||MCP-44H--35:lbd_counter=:lca=d__Bacteria:lca_tree=f__Lachnospiraceae:name=N304619:ref_name_counter=])0.873:0.0851873[&&NHX:Sample_counter=:Type_counter=GTDB--36:capture_class_counter=:capture_domain_counter=:capture_family_counter=:capture_genus_counter=:capture_order_counter=:capture_phylum_counter=:capture_species_counter=:gtdb_class_counter=c__Clostridia--36:gtdb_domain_counter=d__Bacteria--36:gtdb_family_counter=f__Lachnospiraceae--36:gtdb_genus_counter=g__Agathobacter--1||g__Butyribacter--13||g__COE1--13||g__Kineothrix--7||g__UBA3282--2:gtdb_order_counter=o__Lachnospirales--36:gtdb_phylum_counter=p__Firmicutes_A--36:gtdb_species_counter=s__Agathobacter sp910587655--1||s__Butyribacter sp002361175--2||s__Butyribacter sp002493085--1||s__Butyribacter sp002499945--1||s__Butyribacter sp003611745--1||s__Butyribacter sp003612285--1||s__Butyribacter sp009774235--1||s__Butyribacter sp910577825--1||s__Butyribacter sp910579085--1||s__Butyribacter sp910585905--1||s__Butyribacter sp910586555--1||s__Butyribacter sp910586605--1||s__Butyribacter sp910588655--1||s__COE1 sp000403215--1||s__COE1 sp002358575--1||s__COE1 sp002490665--1||s__COE1 sp002491195--1||s__COE1 sp009774245--1||s__COE1 sp009774345--1||s__COE1 sp009774375--1||s__COE1 sp009774395--1||s__COE1 sp014239155--1||s__COE1 sp910579275--1||s__COE1 sp910586405--1||s__COE1 sp910586585--1||s__COE1 sp910588755--1||s__Kineothrix sp000403275--1||s__Kineothrix sp910576535--1||s__Kineothrix sp910578405--1||s__Kineothrix sp910579645--1||s__Kineothrix sp910585965--1||s__Kineothrix sp910586275--1||s__Kineothrix sp910588855--1||s__UBA3282 sp002493835--1||s__UBA3282 sp910587095--1:heptad_counter=MCP-24H--1||MCP-44H--35:lbd_counter=:lca=d__Bacteria:lca_tree=f__Lachnospiraceae:name=N304620:ref_name_counter=])0.735:0.0360546[&&NHX:Sample_counter=:Type_counter=GTDB--36:capture_class_counter=:capture_domain_counter=:capture_family_counter=:capture_genus_counter=:capture_order_counter=:capture_phylum_counter=:capture_species_counter=:gtdb_class_counter=c__Clostridia--36:gtdb_domain_counter=d__Bacteria--36:gtdb_family_counter=f__Lachnospiraceae--36:gtdb_genus_counter=g__Agathobacter--1||g__Butyribacter--13||g__COE1--13||g__Kineothrix--7||g__UBA3282--2:gtdb_order_counter=o__Lachnospirales--36:gtdb_phylum_counter=p__Firmicutes_A--36:gtdb_species_counter=s__Agathobacter sp910587655--1||s__Butyribacter sp002361175--2||s__Butyribacter sp002493085--1||s__Butyribacter sp002499945--1||s__Butyribacter sp003611745--1||s__Butyribacter sp003612285--1||s__Butyribacter sp009774235--1||s__Butyribacter sp910577825--1||s__Butyribacter sp910579085--1||s__Butyribacter sp910585905--1||s__Butyribacter sp910586555--1||s__Butyribacter sp910586605--1||s__Butyribacter sp910588655--1||s__COE1 sp000403215--1||s__COE1 sp002358575--1||s__COE1 sp002490665--1||s__COE1 sp002491195--1||s__COE1 sp009774245--1||s__COE1 sp009774345--1||s__COE1 sp009774375--1||s__COE1 sp009774395--1||s__COE1 sp014239155--1||s__COE1 sp910579275--1||s__COE1 sp910586405--1||s__COE1 sp910586585--1||s__COE1 sp910588755--1||s__Kineothrix sp000403275--1||s__Kineothrix sp910576535--1||s__Kineothrix sp910578405--1||s__Kineothrix sp910579645--1||s__Kineothrix sp910585965--1||s__Kineothrix sp910586275--1||s__Kineothrix sp910588855--1||s__UBA3282 sp002493835--1||s__UBA3282 sp910587095--1:heptad_counter=MCP-24H--1||MCP-44H--35:lbd_counter=:lca_tree=f__Lachnospiraceae:name=N304621:ref_name_counter=],((GB_GCA_002299665.1_protein.faa_DBOU01000119.1_1@PF00015_full_PFAM.358.584:0.1456[&&NHX:Type=GTDB:gtdb_class=c__Clostridia:gtdb_domain=d__Bacteria:gtdb_family=f__Lachnospiraceae:gtdb_genus=g__CAG-45:gtdb_order=o__Lachnospirales:gtdb_phylum=p__Firmicutes_A:gtdb_species=s__CAG-45 sp002299665:heptad=MCP-44H:species=d__Bacteria_p__Firmicutes_A_c__Clostridia_o__Lachnospirales_f__Lachnospiraceae_g__CAG-45_s__CAG-45 sp002299665],((GB_GCA_902363825.1_protein.faa_CABJBK010000010.1_91@PF00015_full_PFAM.356.582:0.00803967[&&NHX:Type=GTDB:gtdb_class=c__Clostridia:gtdb_domain=d__Bacteria:gtdb_family=f__Lachnospiraceae:gtdb_genus=g__CAG-45:gtdb_order=o__Lachnospirales:gtdb_phylum=p__Firmicutes_A:gtdb_species=s__CAG-45 sp000438375:heptad=MCP-44H:species=d__Bacteria_p__Firmicutes_A_c__Clostridia_o__Lachnospirales_f__Lachnospiraceae_g__CAG-45_s__CAG-45 sp000438375],GB_GCA_900771955.1_protein.faa_CAAGPW010000001.1_20@PF00015_full_PFAM.355.579:0.0537464[&&NHX:Type=GTDB:gtdb_class=c__Clostridia:gtdb_domain=d__Bacteria:gtdb_family=f__Lachnospiraceae:gtdb_genus=g__CAG-45:gtdb_order=o__Lachnospirales:gtdb_phylum=p__Firmicutes_A:gtdb_species=s__CAG-45 sp900771955:heptad=MCP-44H:species=d__Bacteria_p__Firmicutes_A_c__Clostridia_o__Lachnospirales_f__Lachnospiraceae_g__CAG-45_s__CAG-45 sp900771955])0.342:0.04326[&&NHX:Sample_counter=:Type_counter=GTDB--2:capture_class_counter=:capture_domain_counter=:capture_family_counter=:capture_genus_counter=:capture_order_counter=:capture_phylum_counter=:capture_species_counter=:evoltype=D:gtdb_class_counter=c__Clostridia--2:gtdb_domain_counter=d__Bacteria--2:gtdb_family_counter=f__Lachnospiraceae--2:gtdb_genus_counter=g__CAG-45--2:gtdb_order_counter=o__Lachnospirales--2:gtdb_phylum_counter=p__Firmicutes_A--2:gtdb_species_counter=s__CAG-45 sp000438375--1||s__CAG-45 sp900771955--1:heptad_counter=MCP-44H--2:lbd_counter=:lca=d__Bacteria:lca_tree=g__CAG-45:name=N304625:ref_name_counter=],((GB_GCA_900557385.1_protein.faa_USSP01000207.1_1@PF00015_full_PFAM.356.586:0.118583[&&NHX:Type=GTDB:gtdb_class=c__Clostridia:gtdb_domain=d__Bacteria:gtdb_family=f__Lachnospiraceae:gtdb_genus=g__UMGS2037:gtdb_order=o__Lachnospirales:gtdb_phylum=p__Firmicutes_A:gtdb_species=s__UMGS2037 sp900557385:heptad=MCP-44H:species=d__Bacteria_p__Firmicutes_A_c__Clostridia_o__Lachnospirales_f__Lachnospiraceae_g__UMGS2037_s__UMGS2037 sp900557385],(GB_GCA_900543445.1_protein.faa_UQRC01000004.1_93@PF00015_full_PFAM.362.585:0.041083[&&NHX:Type=GTDB:gtdb_class=c__Clostridia:gtdb_domain=d__Bacteria:gtdb_family=f__Lachnospiraceae:gtdb_genus=g__Agathobacter:gtdb_order=o__Lachnospirales:gtdb_phylum=p__Firmicutes_A:gtdb_species=s__Agathobacter sp900543445:heptad=MCP-44H:species=d__Bacteria_p__Firmicutes_A_c__Clostridia_o__Lachnospirales_f__Lachnospiraceae_g__Agathobacter_s__Agathobacter sp900543445],GB_GCA_900549895.1_protein.faa_URQG01000032.1_3@PF00015_full_PFAM.369.587:0.0318416[&&NHX:Type=GTDB:gtdb_class=c__Clostridia:gtdb_domain=d__Bacteria:gtdb_family=f__Lachnospiraceae:gtdb_genus=g__Agathobacter:gtdb_order=o__Lachnospirales:gtdb_phylum=p__Firmicutes_A:gtdb_species=s__Agathobacter sp900549895:heptad=MCP-44H:species=d__Bacteria_p__Firmicutes_A_c__Clostridia_o__Lachnospirales_f__Lachnospiraceae_g__Agathobacter_s__Agathobacter sp900549895])0.99:0.0558158[&&NHX:Sample_counter=:Type_counter=GTDB--2:capture_class_counter=:capture_domain_counter=:capture_family_counter=:capture_genus_counter=:capture_order_counter=:capture_phylum_counter=:capture_species_counter=:evoltype=D:gtdb_class_counter=c__Clostridia--2:gtdb_domain_counter=d__Bacteria--2:gtdb_family_counter=f__Lachnospiraceae--2:gtdb_genus_counter=g__Agathobacter--2:gtdb_order_counter=o__Lachnospirales--2:gtdb_phylum_counter=p__Firmicutes_A--2:gtdb_species_counter=s__Agathobacter sp900543445--1||s__Agathobacter sp900549895--1:heptad_counter=MCP-44H--2:lbd_counter=:lca=d__Bacteria:lca_tree=g__Agathobacter:name=N304629:ref_name_counter=])0.961:0.049921[&&NHX:Sample_counter=:Type_counter=GTDB--3:capture_class_counter=:capture_domain_counter=:capture_family_counter=:capture_genus_counter=:capture_order_counter=:capture_phylum_counter=:capture_species_counter=:evoltype=D:gtdb_class_counter=c__Clostridia--3:gtdb_domain_counter=d__Bacteria--3:gtdb_family_counter=f__Lachnospiraceae--3:gtdb_genus_counter=g__Agathobacter--2||g__UMGS2037--1:gtdb_order_counter=o__Lachnospirales--3:gtdb_phylum_counter=p__Firmicutes_A--3:gtdb_species_counter=s__Agathobacter sp900543445--1||s__Agathobacter sp900549895--1||s__UMGS2037 sp900557385--1:heptad_counter=MCP-44H--3:lbd_counter=:lca=d__Bacteria:lca_tree=f__Lachnospiraceae:name=N304630:ref_name_counter=],(GB_GCA_905209075.1_protein.faa_CAJLRL010000013.1_20@PF00015_full_PFAM.346.585:0.0766216[&&NHX:Type=GTDB:gtdb_class=c__Clostridia:gtdb_domain=d__Bacteria:gtdb_family=f__Lachnospiraceae:gtdb_genus=g__Agathobacter:gtdb_order=o__Lachnospirales:gtdb_phylum=p__Firmicutes_A:gtdb_species=s__Agathobacter sp905209075:heptad=MCP-44H:species=d__Bacteria_p__Firmicutes_A_c__Clostridia_o__Lachnospirales_f__Lachnospiraceae_g__Agathobacter_s__Agathobacter sp905209075],(((RS_GCF_001406815.1_protein.faa_NZ_CVRR01000048.1_118@PF00015_full_PFAM.355.577:0.00725735[&&NHX:Type=GTDB:gtdb_class=c__Clostridia:gtdb_domain=d__Bacteria:gtdb_family=f__Lachnospiraceae:gtdb_genus=g__Agathobacter:gtdb_order=o__Lachnospirales:gtdb_phylum=p__Firmicutes_A:gtdb_species=s__Agathobacter faecis:heptad=MCP-44H:species=d__Bacteria_p__Firmicutes_A_c__Clostridia_o__Lachnospirales_f__Lachnospiraceae_g__Agathobacter_s__Agathobacter faecis],(RS_GCF_018918265.1_protein.faa_NZ_JAHLQC010000016.1_36@PF00015_full_PFAM.359.568:0.0476772[&&NHX:Type=GTDB:gtdb_class=c__Clostridia:gtdb_domain=d__Bacteria:gtdb_family=f__Lachnospiraceae:gtdb_genus=g__Falcatimonas:gtdb_order=o__Lachnospirales:gtdb_phylum=p__Firmicutes_A:gtdb_species=s__Falcatimonas sp018918265:heptad=MCP-44H:species=d__Bacteria_p__Firmicutes_A_c__Clostridia_o__Lachnospirales_f__Lachnospiraceae_g__Falcatimonas_s__Falcatimonas sp018918265],(GB_GCA_000020605.1_protein.faa_CP001107.1_3035@PF00015_full_PFAM.445.662:0.0103835[&&NHX:Type=GTDB:gtdb_class=c__Clostridia:gtdb_domain=d__Bacteria:gtdb_family=f__Lachnospiraceae:gtdb_genus=g__Agathobacter:gtdb_order=o__Lachnospirales:gtdb_phylum=p__Firmicutes_A:gtdb_species=s__Agathobacter rectalis:heptad=MCP-44H:species=d__Bacteria_p__Firmicutes_A_c__Clostridia_o__Lachnospirales_f__Lachnospiraceae_g__Agathobacter_s__Agathobacter rectalis],RS_GCF_001940165.1_protein.faa_NZ_MJHW01000002.1_543@PF00015_full_PFAM.356.570:5e-09[&&NHX:Type=GTDB:gtdb_class=c__Clostridia:gtdb_domain=d__Bacteria:gtdb_family=f__Lachnospiraceae:gtdb_genus=g__Roseburia:gtdb_order=o__Lachnospirales:gtdb_phylum=p__Firmicutes_A:gtdb_species=s__Roseburia sp001940165:heptad=MCP-44H:species=d__Bacteria_p__Firmicutes_A_c__Clostridia_o__Lachnospirales_f__Lachnospiraceae_g__Roseburia_s__Roseburia sp001940165])0.687:0.00208773[&&NHX:Sample_counter=:Type_counter=GTDB--2:capture_class_counter=:capture_domain_counter=:capture_family_counter=:capture_genus_counter=:capture_order_counter=:capture_phylum_counter=:capture_species_counter=:evoltype=D:gtdb_class_counter=c__Clostridia--2:gtdb_domain_counter=d__Bacteria--2:gtdb_family_counter=f__Lachnospiraceae--2:gtdb_genus_counter=g__Agathobacter--1||g__Roseburia--1:gtdb_order_counter=o__Lachnospirales--2:gtdb_phylum_counter=p__Firmicutes_A--2:gtdb_species_counter=s__Agathobacter rectalis--1||s__Roseburia sp001940165--1:heptad_counter=MCP-44H--2:lbd_counter=:lca=d__Bacteria:lca_tree=f__Lachnospiraceae:name=N304636:ref_name_counter=])0.994:0.0399601[&&NHX:Sample_counter=:Type_counter=GTDB--3:capture_class_counter=:capture_domain_cou
```
