## Supplementary material for "Unveiling the hidden biodiversity of microbial chemoreceptor genes in the rare biosphere": MCPsignal_captured_gtdbr207.nw (part 426 of 1806)

```
nter=:capture_family_counter=:capture_genus_counter=:capture_order_counter=:capture_phylum_counter=:capture_species_counter=:evoltype=D:gtdb_class_counter=c__Clostridia--3:gtdb_domain_counter=d__Bacteria--3:gtdb_family_counter=f__Lachnospiraceae--3:gtdb_genus_counter=g__Agathobacter--1||g__Falcatimonas--1||g__Roseburia--1:gtdb_order_counter=o__Lachnospirales--3:gtdb_phylum_counter=p__Firmicutes_A--3:gtdb_species_counter=s__Agathobacter rectalis--1||s__Falcatimonas sp018918265--1||s__Roseburia sp001940165--1:heptad_counter=MCP-44H--3:lbd_counter=:lca=d__Bacteria:lca_tree=f__Lachnospiraceae:name=N304637:ref_name_counter=])0.871:0.0230606[&&NHX:Sample_counter=:Type_counter=GTDB--4:capture_class_counter=:capture_domain_counter=:capture_family_counter=:capture_genus_counter=:capture_order_counter=:capture_phylum_counter=:capture_species_counter=:evoltype=D:gtdb_class_counter=c__Clostridia--4:gtdb_domain_counter=d__Bacteria--4:gtdb_family_counter=f__Lachnospiraceae--4:gtdb_genus_counter=g__Agathobacter--2||g__Falcatimonas--1||g__Roseburia--1:gtdb_order_counter=o__Lachnospirales--4:gtdb_phylum_counter=p__Firmicutes_A--4:gtdb_species_counter=s__Agathobacter faecis--1||s__Agathobacter rectalis--1||s__Falcatimonas sp018918265--1||s__Roseburia sp001940165--1:heptad_counter=MCP-44H--4:lbd_counter=:lca=d__Bacteria:lca_tree=f__Lachnospiraceae:name=N304638:ref_name_counter=],GB_GCA_002474415.1_protein.faa_DLQV01000006.1_3@PF00015_full_PFAM.1.146:0.00322351[&&NHX:Type=GTDB:gtdb_class=c__Clostridia:gtdb_domain=d__Bacteria:gtdb_family=f__Lachnospiraceae:gtdb_genus=g__Agathobacter:gtdb_order=o__Lachnospirales:gtdb_phylum=p__Firmicutes_A:gtdb_species=s__Agathobacter sp002474415:heptad=MCP-44H:species=d__Bacteria_p__Firmicutes_A_c__Clostridia_o__Lachnospirales_f__Lachnospiraceae_g__Agathobacter_s__Agathobacter sp002474415])0.9:0.0238208[&&NHX:Sample_counter=:Type_counter=GTDB--5:capture_class_counter=:capture_domain_counter=:capture_family_counter=:capture_genus_counter=:capture_order_counter=:capture_phylum_counter=:capture_species_counter=:evoltype=D:gtdb_class_counter=c__Clostridia--5:gtdb_domain_counter=d__Bacteria--5:gtdb_family_counter=f__Lachnospiraceae--5:gtdb_genus_counter=g__Agathobacter--3||g__Falcatimonas--1||g__Roseburia--1:gtdb_order_counter=o__Lachnospirales--5:gtdb_phylum_counter=p__Firmicutes_A--5:gtdb_species_counter=s__Agathobacter faecis--1||s__Agathobacter rectalis--1||s__Agathobacter sp002474415--1||s__Falcatimonas sp018918265--1||s__Roseburia sp001940165--1:heptad_counter=MCP-44H--5:lbd_counter=:lca=d__Bacteria:lca_tree=f__Lachnospiraceae:name=N304640:ref_name_counter=],((GB_GCA_900552085.1_protein.faa_URYB01000180.1_6@PF00015_full_PFAM.298.522:0.00622257[&&NHX:Type=GTDB:gtdb_class=c__Clostridia:gtdb_domain=d__Bacteria:gtdb_family=f__Lachnospiraceae:gtdb_genus=g__Agathobacter:gtdb_order=o__Lachnospirales:gtdb_phylum=p__Firmicutes_A:gtdb_species=s__Agathobacter sp900552085:heptad=MCP-44H:species=d__Bacteria_p__Firmicutes_A_c__Clostridia_o__Lachnospirales_f__Lachnospiraceae_g__Agathobacter_s__Agathobacter sp900552085],(GB_GCA_902363675.1_protein.faa_CABJAV010000031.1_2@PF00015_full_PFAM.349.586:0.00610954[&&NHX:Type=GTDB:gtdb_class=c__Clostridia:gtdb_domain=d__Bacteria:gtdb_family=f__Lachnospiraceae:gtdb_genus=g__Agathobacter:gtdb_order=o__Lachnospirales:gtdb_phylum=p__Firmicutes_A:gtdb_species=s__Agathobacter sp000434275:heptad=MCP-44H:species=d__Bacteria_p__Firmicutes_A_c__Clostridia_o__Lachnospirales_f__Lachnospiraceae_g__Agathobacter_s__Agathobacter sp000434275],GB_GCA_900550545.1_protein.faa_URSS01000029.1_10@PF00015_full_PFAM.359.586:6e-09[&&NHX:Type=GTDB:gtdb_class=c__Clostridia:gtdb_domain=d__Bacteria:gtdb_family=f__Lachnospiraceae:gtdb_genus=g__Agathobacter:gtdb_order=o__Lachnospirales:gtdb_phylum=p__Firmicutes_A:gtdb_species=s__Agathobacter sp900550545:heptad=MCP-44H:species=d__Bacteria_p__Firmicutes_A_c__Clostridia_o__Lachnospirales_f__Lachnospiraceae_g__Agathobacter_s__Agathobacter sp900550545])0.773:0.00287147[&&NHX:Sample_counter=:Type_counter=GTDB--2:capture_class_counter=:capture_domain_counter=:capture_family_counter=:capture_genus_counter=:capture_order_counter=:capture_phylum_counter=:capture_species_counter=:evoltype=D:gtdb_class_counter=c__Clostridia--2:gtdb_domain_counter=d__Bacteria--2:gtdb_family_counter=f__Lachnospiraceae--2:gtdb_genus_counter=g__Agathobacter--2:gtdb_order_counter=o__Lachnospirales--2:gtdb_phylum_counter=p__Firmicutes_A--2:gtdb_species_counter=s__Agathobacter sp000434275--1||s__Agathobacter sp900550545--1:heptad_counter=MCP-44H--2:lbd_counter=:lca=d__Bacteria:lca_tree=g__Agathobacter:name=N304644:ref_name_counter=])0.981:0.0426374[&&NHX:Sample_counter=:Type_counter=GTDB--3:capture_class_counter=:capture_domain_counter=:capture_family_counter=:capture_genus_counter=:capture_order_counter=:capture_phylum_counter=:capture_species_counter=:evoltype=D:gtdb_class_counter=c__Clostridia--3:gtdb_domain_counter=d__Bacteria--3:gtdb_family_counter=f__Lachnospiraceae--3:gtdb_genus_counter=g__Agathobacter--3:gtdb_order_counter=o__Lachnospirales--3:gtdb_phylum_counter=p__Firmicutes_A--3:gtdb_species_counter=s__Agathobacter sp000434275--1||s__Agathobacter sp900550545--1||s__Agathobacter sp900552085--1:heptad_counter=MCP-44H--3:lbd_counter=:lca=d__Bacteria:lca_tree=g__Agathobacter:name=N304645:ref_name_counter=],(GB_GCA_900112995.1_protein.faa_FONU01000010.1_100@PF00015_full_PFAM.357.579:0.00581933[&&NHX:Type=GTDB:gtdb_class=c__Clostridia:gtdb_domain=d__Bacteria:gtdb_family=f__Lachnospiraceae:gtdb_genus=g__Lachnospira:gtdb_order=o__Lachnospirales:gtdb_phylum=p__Firmicutes_A:gtdb_species=s__Lachnospira rogosae_A:heptad=MCP-44H:species=d__Bacteria_p__Firmicutes_A_c__Clostridia_o__Lachnospirales_f__Lachnospiraceae_g__Lachnospira_s__Lachnospira rogosae_A],(GB_GCA_000436475.1_protein.faa_FR886173.1_2@PF00015_full_PFAM.362.579:0.0159885[&&NHX:Type=GTDB:gtdb_class=c__Clostridia:gtdb_domain=d__Bacteria:gtdb_family=f__Lachnospiraceae:gtdb_genus=g__Lachnospira:gtdb_order=o__Lachnospirales:gtdb_phylum=p__Firmicutes_A:gtdb_species=s__Lachnospira sp000436475:heptad=MCP-44H:species=d__Bacteria_p__Firmicutes_A_c__Clostridia_o__Lachnospirales_f__Lachnospiraceae_g__Lachnospira_s__Lachnospira sp000436475],GB_GCA_000436535.1_protein.faa_FR886255.1_3@PF00015_full_PFAM.356.580:0.00308838[&&NHX:Type=GTDB:gtdb_class=c__Clostridia:gtdb_domain=d__Bacteria:gtdb_family=f__Lachnospiraceae:gtdb_genus=g__Lachnospira:gtdb_order=o__Lachnospirales:gtdb_phylum=p__Firmicutes_A:gtdb_species=s__Lachnospira sp000436535:heptad=MCP-44H:species=d__Bacteria_p__Firmicutes_A_c__Clostridia_o__Lachnospirales_f__Lachnospiraceae_g__Lachnospira_s__Lachnospira sp000436535])0.754:0.00342814[&&NHX:Sample_counter=:Type_counter=GTDB--2:capture_class_counter=:capture_domain_counter=:capture_family_counter=:capture_genus_counter=:capture_order_counter=:capture_phylum_counter=:capture_species_counter=:evoltype=D:gtdb_class_counter=c__Clostridia--2:gtdb_domain_counter=d__Bacteria--2:gtdb_family_counter=f__Lachnospiraceae--2:gtdb_genus_counter=g__Lachnospira--2:gtdb_order_counter=o__Lachnospirales--2:gtdb_phylum_counter=p__Firmicutes_A--2:gtdb_species_counter=s__Lachnospira sp000436475--1||s__Lachnospira sp000436535--1:heptad_counter=MCP-44H--2:lbd_counter=:lca=d__Bacteria:lca_tree=g__Lachnospira:name=N304649:ref_name_counter=])1:0.0970698[&&NHX:Sample_counter=:Type_counter=GTDB--3:capture_class_counter=:capture_domain_counter=:capture_family_counter=:capture_genus_counter=:capture_order_counter=:capture_phylum_counter=:capture_species_counter=:evoltype=D:gtdb_class_counter=c__Clostridia--3:gtdb_domain_counter=d__Bacteria--3:gtdb_family_counter=f__Lachnospiraceae--3:gtdb_genus_counter=g__Lachnospira--3:gtdb_order_counter=o__Lachnospirales--3:gtdb_phylum_counter=p__Firmicutes_A--3:gtdb_species_counter=s__Lachnospira rogosae_A--1||s__Lachnospira sp000436475--1||s__Lachnospira sp000436535--1:heptad_counter=MCP-44H--3:lbd_counter=:lca=d__Bacteria:lca_tree=g__Lachnospira:name=N304650:ref_name_counter=])0.139:0.0119563[&&NHX:Sample_counter=:Type_counter=GTDB--6:capture_class_counter=:capture_domain_counter=:capture_family_counter=:capture_genus_counter=:capture_order_counter=:capture_phylum_counter=:capture_species_counter=:evoltype=D:gtdb_class_counter=c__Clostridia--6:gtdb_domain_counter=d__Bacteria--6:gtdb_family_counter=f__Lachnospiraceae--6:gtdb_genus_counter=g__Agathobacter--3||g__Lachnospira--3:gtdb_order_counter=o__Lachnospirales--6:gtdb_phylum_counter=p__Firmicutes_A--6:gtdb_species_counter=s__Agathobacter sp000434275--1||s__Agathobacter sp900550545--1||s__Agathobacter sp900552085--1||s__Lachnospira rogosae_A--1||s__Lachnospira sp000436475--1||s__Lachnospira sp000436535--1:heptad_counter=MCP-44H--6:lbd_counter=:lca=d__Bacteria:lca_tree=f__Lachnospiraceae:name=N304651:ref_name_counter=])0.179:0.016165[&&NHX:Sample_counter=:Type_counter=GTDB--11:capture_class_counter=:capture_domain_counter=:capture_family_counter=:capture_genus_counter=:capture_order_counter=:capture_phylum_counter=:capture_species_counter=:evoltype=D:gtdb_class_counter=c__Clostridia--11:gtdb_domain_counter=d__Bacteria--11:gtdb_family_counter=f__Lachnospiraceae--11:gtdb_genus_counter=g__Agathobacter--6||g__Falcatimonas--1||g__Lachnospira--3||g__Roseburia--1:gtdb_order_counter=o__Lachnospirales--11:gtdb_phylum_counter=p__Firmicutes_A--11:gtdb_species_counter=s__Agathobacter faecis--1||s__Agathobacter rectalis--1||s__Agathobacter sp000434275--1||s__Agathobacter sp002474415--1||s__Agathobacter sp900550545--1||s__Agathobacter sp900552085--1||s__Falcatimonas sp018918265--1||s__Lachnospira rogosae_A--1||s__Lachnospira sp000436475--1||s__Lachnospira sp000436535--1||s__Roseburia sp001940165--1:heptad_counter=MCP-44H--11:lbd_counter=:lca=d__Bacteria:lca_tree=f__Lachnospiraceae:name=N304652:ref_name_counter=])0.195:0.0251632[&&NHX:Sample_counter=:Type_counter=GTDB--12:capture_class_counter=:capture_domain_counter=:capture_family_counter=:capture_genus_counter=:capture_order_counter=:capture_phylum_counter=:capture_species_counter=:evoltype=D:gtdb_class_counter=c__Clostridia--12:gtdb_domain_counter=d__Bacteria--12:gtdb_family_counter=f__Lachnospiraceae--12:gtdb_genus_counter=g__Agathobacter--7||g__Falcatimonas--1||g__Lachnospira--3||g__Roseburia--1:gtdb_order_counter=o__Lachnospirales--12:gtdb_phylum_counter=p__Firmicutes_A--12:gtdb_species_counter=s__Agathobacter faecis--1||s__Agathobacter rectalis--1||s__Agathobacter sp000434275--1||s__Agathobacter sp002474415--1||s__Agathobacter sp900550545--1||s__Agathobacter sp900552085--1||s__Agathobacter sp905209075--1||s__Falcatimonas sp018918265--1||s__Lachnospira rogosae_A--1||s__Lachnospira sp000436475--1||s__Lachnospira sp000436535--1||s__Roseburia sp001940165--1:heptad_counter=MCP-44H--12:lbd_counter=:lca=d__Bacteria:lca_tree=f__Lachnospiraceae:name=N304653:ref_name_counter=])0.97:0.0743397[&&NHX:Sample_counter=:Type_counter=GTDB--15:capture_class_counter=:capture_domain_counter=:capture_family_counter=:capture_genus_counter=:capture_order_counter=:capture_phylum_counter=:capture_species_counter=:evoltype=D:gtdb_class_counter=c__Clostridia--15:gtdb_domain_counter=d__Bacteria--15:gtdb_family_counter=f__Lachnospiraceae--15:gtdb_genus_counter=g__Agathobacter--9||g__Falcatimonas--1||g__Lachnospira--3||g__Roseburia--1||g__UMGS2037--1:gtdb_order_counter=o__Lachnospirales--15:gtdb_phylum_counter=p__Firmicutes_A--15:gtdb_species_counter=s__Agathobacter faecis--1||s__Agathobacter rectalis--1||s__Agathobacter sp000434275--1||s__Agathobacter sp002474415--1||s__Agathobacter sp900543445--1||s__Agathobacter sp900549895--1||s__Agathobacter sp900550545--1||s__Agathobacter sp900552085--1||s__Agathobacter sp905209075--1||s__Falcatimonas sp018918265--1||s__Lachnospira rogosae_A--1||s__Lachnospira sp000436475--1||s__Lachnospira sp000436535--1||s__Roseburia sp001940165--1||s__UMGS2037 sp900557385--1:heptad_counter=MCP-44H--15:lbd_counter=:lca=d__Bacteria:lca_tree=f__Lachnospiraceae:name=N304654:ref_name_counter=])0.964:0.0612791[&&NHX:Sample_counter=:Type_counter=GTDB--17:capture_class_counter=:capture_domain_counter=:capture_family_counter=:capture_genus_counter=:capture_order_counter=:capture_phylum_counter=:capture_species_counter=:evoltype=D:gtdb_class_counter=c__Clostridia--17:gtdb_domain_counter=d__Bacteria--17:gtdb_family_counter=f__Lachnospiraceae--17:gtdb_genus_counter=g__Agathobacter--9||g__CAG-45--2||g__Falcatimonas--1||g__Lachnospira--3||g__Roseburia--1||g__UMGS2037--1:gtdb_order_counter=o__Lachnospirales--17:gtdb_phylum_counter=p__Firmicutes_A--17:gtdb_species_counter=s__Agathobacter faecis--1||s__Agathobacter rectalis--1||s__Agathobacter sp000434275--1||s__Agathobacter sp002474415--1||s__Agathobacter sp900543445--1||s__Agathobacter sp900549895--1||s__Agathobacter sp900550545--1||s__Agathobacter sp900552085--1||s__Agathobacter sp905209075--1||s__CAG-45 sp000438375--1||s__CAG-45 sp900771955--1||s__Falcatimonas sp018918265--1||s__Lachnospira rogosae_A--1||s__Lachnospira sp000436475--1||s__Lachnospira sp000436535--1||s__Roseburia sp001940165--1||s__UMGS2037 sp900557385--1:heptad_counter=MCP-44H--17:lbd_counter=:lca=d__Bacteria:lca_tree=f__Lachnospiraceae:name=N304655:ref_name_counter=])0.917:0.0432931[&&NHX:Sample_counter=:Type_counter=GTDB--18:capture_class_counter=:capture_domain_counter=:capture_family_counter=:capture_genus_counter=:capture_order_counter=:capture_phylum_counter=:capture_species_counter=:evoltype=D:gtdb_class_counter=c__Clostridia--18:gtdb_domain_counter=d__Bacteria--18:gtdb_family_counter=f__Lachnospiraceae--18:gtdb_genus_counter=g__Agathobacter--9||g__CAG-45--3||g__Falcatimonas--1||g__Lachnospira--3||g__Roseburia--1||g__UMGS2037--1:gtdb_order_counter=o__Lachnospirales--18:gtdb_phylum_counter=p__Firmicutes_A--18:gtdb_species_counter=s__Agathobacter faecis--1||s__Agathobacter rectalis--1||s__Agathobacter sp000434275--1||s__Agathobacter sp002474415--1||s__Agathobacter sp900543445--1||s__Agathobacter sp900549895--1||s__Agathobacter sp900550545--1||s__Agathobacter sp900552085--1||s__Agathobacter sp905209075--1||s__CAG-45 sp000438375--1||s__CAG-45 sp002299665--1||s__CAG-45 sp900771955--1||s__Falcatimonas sp018918265--1||s__Lachnospira rogosae_A--1||s__Lachnospira sp000436475--1||s__Lachnospira sp000436535--1||s__Roseburia sp001940165--1||s__UMGS2037 sp900557385--1:heptad_counter=MCP-44H--18:lbd_counter=:lca=d__Bacteria:lca_tree=f__Lachnospiraceae:name=N304656:ref_name_counter=],GB_GCA_017424235.1_protein.faa_JAFPAQ010000032.1_7@PF00015_full_PFAM.348.576:0.433629[&&NHX:Type=GTDB:gtdb_class=c__Clostridia:gtdb_domain=d__Bacteria:gtdb_family=f__Lachnospiraceae:gtdb_genus=g__COE1:gtdb_order=o__Lachnospirales:gtdb_phylum=p__Firmicutes_A:gtdb_species=s__COE1 sp017424235:heptad=MCP-44H:species=d__Bacteria_p__Firmicutes_A_c__Clostridia_o__Lachnospirales_f__Lachnospiraceae_g__COE1_s__COE1 sp017424235])0.512:0.023253[&&NHX:Sample_counter=:Type_counter=GTDB--19:capture_class_counter=:capture_domain_counter=:capture_family_counter=:capture_genus_counter=:capture_order_counter=:capture_phylum_counter=:capture_species_counter=:evoltype=D:gtdb_class_counter=c__Clostridia--19:gtdb_domain_counter=d__Bacteria--19:gtdb_family_counter=f__Lachnospiraceae--19:gtdb_genus_counter=g__Agathobacter--9||g__CAG-45--3||g__COE1--1||g__Falcatimonas--1||g__Lachnospira--3||g__Roseburia--1||g__UMGS2037--1:gtdb_order_counter=o__Lachnospirales--19:gtdb_phylum_counter=p__Firmicutes_A--19:gtdb_species_counter=s__Agathobacter faecis--1||s__Agathobacter rectalis--1||s__Agathobacter sp000434275--1||s__Agathobacter sp002474415--1||s__Agathobacter sp900543445--1||s__Agathobacter sp900549895--1||s__Agathobacter sp900550545--1||s__Agathobacter sp900552085--1||s__Agathobacter sp905209075--1||s__CAG-45 sp000438375--1||s__CAG-45 sp002299665--1||s__CAG-45 sp900771955--1||s__COE1 sp017424235--1||s__Falcatimonas sp018918265--1||s__Lachnospira rogosae_A--1||s__Lachnospira sp000436475--1||s__Lachnospira sp000436535--1||s__Roseburia sp001940165--1||s__UMGS2037 sp900557385--1:heptad_counter=MCP-44H--19:lbd_counter=:lca=d__Bacteria:lca_tree=f__Lachnospiraceae:name=N304658:ref_name_counter=])0.926:0.0619565[&&NHX:Sample_counter=:Type_counter=GTDB--55:capture_class_counter=:capture_domain_counter=:capture_family_counter=:capture_genus_counter=:capture_order_counter=:capture_phylum_counter=:capture_species_counter=:evoltype=D:gtdb_class_counter=c__Clostridia--55:gtdb_domain_counter=d__Bacteria--55:gtdb_family_counter=f__Lachnospiraceae--55:gtdb_genus_counter=g__Agathobacter--10||g__Butyribacter--13||g__CAG-45--3||g__COE1--14||g__Falcatimonas--1||g__Kineothrix--7||g__Lachnospira--3||g__Roseburia--1||g__UBA3282--2||g__UMGS2037--1:gtdb_order_counter=o__Lachnospirales--55:gtdb_phylum_counter=p__Firmicutes_A--55:gtdb_species_counter=s__Agathobacter faecis--1||s__Agathobacter rectalis--1||s__Agathobacter sp000434275--1||s__Agathobacter sp002474415--1||s__Agathobacter sp900543445--1||s__Agathobacter sp900549895--1||s__Agathobacter sp900550545--1||s__Agathobacter sp900552085--1||s__Agathobacter sp905209075--1||s__Agathobacter sp910587655--1||s__Butyribacter sp002361175--2||s__Butyribacter sp002493085--1||s__Butyribacter sp002499945--1||s__Butyribacter sp003611745--1||s__Butyribacter sp003612285--1||s__Butyribacter sp009774235--1||s__Butyribacter sp910577825--1||s__Butyribacter sp910579085--1||s__Butyribacter sp910585905--1||s__Butyribacter sp910586555--1||s__Butyribacter sp910586605--1||s__Butyribacter sp910588655--1||s__CAG-45 sp000438375--1||s__CAG-45 sp002299665--1||s__CAG-45 sp900771955--1||s__COE1 sp000403215--1||s__COE1 sp002358575--1||s__COE1 sp002490665--1||s__COE1 sp002491195--1||s__COE1 sp009774245--1||s__COE1 sp009774345--1||s__COE1 sp009774375--1||s__COE1 sp009774395--1||s__COE1 sp014239155--1||s__COE1 sp017424235--1||s__COE1 sp910579275--1||s__COE1 sp910586405--1||s__COE1 sp910586585--1||s__COE1 sp910588755--1||s__Falcatimonas sp018918265--1||s__Kineothrix sp000403275--1||s__Kineothrix sp910576535--1||s__Kineothrix sp910578405--1||s__Kineothrix sp910579645--1||s__Kineothrix sp910585965--1||s__Kineothrix sp910586275--1||s__Kineothrix sp910588855--1||s__Lachnospira rogosae_A--1||s__Lachnospira sp000436475--1||s__Lachnospira sp000436535--1||s__Roseburia sp001940165--1||s__UBA3282 sp002493835--1||s__UBA3282 sp910587095--1||s__UMGS2037 sp900557385--1:heptad_counter=MCP-24H--1||MCP-44H--54:lbd_counter=:lca=d__Bacteria:lca_tree=f__Lachnospiraceae:name=N304659:ref_name_counter=],(GB_GCA_003252135.1_protein.faa_QKDK01000285.1_2@PF00015_full_PFAM.377.567:0.0331646[&&NHX:Type=GTDB:gtdb_class=c__Clostridia:gtdb_domain=d__Bacteria:gtdb_family=f__Lachnospiraceae:gtdb_genus=g__SZUA-448:gtdb_order=o__Lachnospirales:gtdb_phylum=p__Firmicutes_A:gtdb_species=s__SZUA-448 sp003252135:heptad=MCP-44H:species=d__Bacteria_p__Firmicutes_A_c__Clostridia_o__Lachnospirales_f__Lachnospiraceae_g__SZUA-448_s__SZUA-448 sp003252135],GB_GCA_003249225.1_protein.faa_QKJQ01000027.1_134@PF00015_full_PFAM.374.581:0.058699[&&NHX:Type=GTDB:gtdb_class=c__Clostridia:gtdb_domain=d__Bacteria:gtdb_family=f__Lachnospiraceae:gtdb_genus=g__SZUA-448:gtdb_order=o__Lachnospirales:gtdb_phylum=p__Firmicutes_A:gtdb_species=s__SZUA-448 sp003249225:heptad=MCP-44H:species=d__Bacteria_p__Firmicutes_A_c__Clostridia_o__Lachnospirales_f__Lachnospiraceae_g__SZUA-448_s__SZUA-448 sp003249225])1:0.304065[&&NHX:Sample_counter=:Type_counter=GTDB--2:capture_class_counter=:capture_domain_counter=:capture_family_counter=:capture_genus_counter=:capture_order_counter=:capture_phylum_counter=:capture_species_counter=:evoltype=D:gtdb_class_counter=c__Clostridia--2:gtdb_domain_counter=d__Bacteria--2:gtdb_family_counter=f__Lachnospiraceae--2:gtdb_genus_counter=g__SZUA-448--2:gtdb_order_counter=o__Lachnospirales--2:gtdb_phylum_counter=p__Firmicutes_A--2:gtdb_species_counter=s__SZUA-448 sp003249225--1||s__SZUA-448 sp003252135--1:heptad_counter=MCP-44H--2:lbd_counter=:lca=d__Bacteria:lca_tree=g__SZUA-448:name=N304662:ref_name_counter=])0.929:0.0555717[&&NHX:Sample_counter=:Type_counter=GTDB--57:capture_class_counter=:capture_domain_counter=:capture_family_counter=:capture_genus_counter=:capture_order_counter=:capture_phylum_counter=:capture_species_counter=:evoltype=D:gtdb_class_counter=c__Clostridia--57:gtdb_domain_counter=d__Bacteria--57:gtdb_family_counter=f__Lachnospiraceae--57:gtdb_genus_counter=g__Agathobacter--10||g__Butyribacter--13||g__CAG-45--3||g__COE1--14||g__Falcatimonas--1||g__Kineothrix--7||g__Lachnospira--3||g__Roseburia--1||g__SZUA-448--2||g__UBA3282--2||g__UMGS2037--1:gtdb_order_counter=o__Lachnospirales--57:gtdb_phylum_counter=p__Firmicutes_A--57:gtdb_species_counter=s__Agathobacter faecis--1||s__Agathobacter rectalis--1||s__Agathobacter sp000434275--1||s__Agathobacter sp002474415--1||s__Agathobacter sp900543445--1||s__Agathobacter sp900549895--1||s__Agathobacter sp900550545--1||s__Agathobacter sp900552085--1||s__Agathobacter sp905209075--1||s__Agathobacter sp910587655--1||s__Butyribacter sp002361175--2||s__Butyribacter sp002493085--1||s__Butyribacter sp002499945--1||s__Butyribacter sp003611745--1||s__Butyribacter sp003612285--1||s__Butyribacter sp009774235--1||s__Butyribacter sp910577825--1||s__Butyribacter sp910579085--1||s__Butyribacter sp910585905--1||s__Butyribacter sp910586555--1||s__Butyribacter sp910586605--1||s__Butyribacter sp910588655--1||s__CAG-45 sp000438375--1||s__CAG-45 sp002299665--1||s__CAG-45 sp900771955--1||s__COE1 sp000403215--1||s__COE1 sp002358575--1||s__COE1 sp002490665--1||s__COE1 sp002491195--1||s__COE1 sp009774245--1||s__COE1 sp009774345--1||s__COE1 sp009774375--1||s__COE1 sp009774395--1||s__COE1 sp014239155--1||s__COE1 sp017424235--1||s__COE1 sp910579275--1||s__COE1 sp910586405--1||s__COE1 sp910586585--1||s__COE1 sp910588755--1||s__Falcatimonas sp018918265--1||s__Kineothrix sp000403275--1||s__Kineothrix sp910576535--1||s__Kineothrix sp910578405--1||s__Kineothrix sp910579645--1||s__Kineothrix sp910585965--1||s__Kineothrix sp910586275--1||s__Kineothrix sp910588855--1||s__Lachnospira rogosae_A--1||s__Lachnospira sp000436475--1||s__Lachnospira sp000436535--1||s__Roseburia sp001940165--1||s__SZUA-448 sp003249225--1||s__SZUA-448 sp003252135--1||s__UBA3282 sp002493835--1||s__UBA3282 sp910587095--1||s__UMGS2037 sp900557385--1:heptad_counter=MCP-24H--1||MCP-44H--56:lbd_counter=:lca=d__Bacteria:lca_tree=f__Lachnospiraceae:name=N304663:ref_name_counter=])0.74:0.0118141[&&NHX:Sample_counter=:Type_counter=GTDB--67:capture_class_counter=:capture_domain_counter=:capture_family_counter=:capture_genus_counter=:capture_order_counter=:capture_phylum_counter=:capture_species_counter=:gtdb_class_counter=c__Clostridia--67:gtdb_domain_counter=d__Bacteria--67:gtdb_family_counter=f__Clostridiaceae--1||f__Lachnospiraceae--66:gtdb_genus_counter=g__1XD42-69--1||g__Agathobacter--10||g__Butyribacter--13||g__CAG-45--3||g__COE1--15||g__Clostridium--1||g__Clostridium_N--1||g__Falcatimonas--1||g__JAAYNV01--1||g__Kineothrix--7||g__Lachnospira--4||g__Roseburia--4||g__SZUA-448--2||g__UBA3282--2||g__UMGS2037--1||g__VUNI01--1:gtdb_order_counter=o__Clostridiales--1||o__Lachnospirales--66:gtdb_phylum_counter=p__Firmicutes_A--67:gtdb_species_counter=s__1XD42-69 sp014287635--1||s__Agathobacter faecis--1||s__Agathobacter rectalis--1||s__Agathobacter sp000434275--1||s__Agathobacter sp002474415--1||s__Agathobacter sp900543445--1||s__Agathobacter sp900549895--1||s__Agathobacter sp900550545--1||s__Agathobacter sp900552085--1||s__Agathobacter sp905209075--1||s__Agathobacter sp910587655--1||s__Butyribacter sp002361175--2||s__Butyribacter sp002493085--1||s__Butyribacter sp002499945--1||s__Butyribacter sp003611745--1||s__Butyribacter sp003612285--1||s__Butyribacter sp009774235--1||s__Butyribacter sp910577825--1||s__Butyribacter sp910579085--1||s__Butyribacter sp910585905--1||s__Butyribacter sp910586555--1||s__Butyribacter sp910586605--1||s__Butyribacter sp910588655--1||s__CAG-45 sp000438375--1||s__CAG-45 sp002299665--1||s__CAG-45 sp900771955--1||s__COE1 sp000403215--1||s__COE1 sp001916965--1||s__COE1 sp002358575--1||s__COE1 sp002490665--1||s__COE1 sp002491195--1||s__COE1 sp009774245--1||s__COE1 sp009774345--1||s__COE1 sp009774375--1||s__COE1 sp009774395--1||s__COE1 sp014239155--1||s__COE1 sp017424235--1||s__COE1 sp910579275--1||s__COE1 sp910586405--1||s__COE1 sp910586585--1||s__COE1 sp910588755--1||s__Clostridium sp018918325--1||s__Clostridium_N sp905215405--1||s__Falcatimonas sp018918265--1||s__JAAYNV01 sp012520645--1||s__Kineothrix sp000403275--1||s__Kineothrix sp910576535--1||s__Kineothrix sp910578405--1||s__Kineothrix sp910579645--1||s__Kineothrix sp910585965--1||s__Kineothrix sp910586275--1||s__Kineothrix sp910588855--1||s__Lachnospira rogosae_A--1||s__Lachnospira sp000436475--1||s__Lachnospira sp000436535--1||s__Lachnospira sp900545725--1||s__Roseburia intestinalis--1||s__Roseburia sp001940165--1||s__Roseburia sp003470905--1||s__Roseburia sp910577925--1||s__SZUA-448 sp003249225--1||s__SZUA-448 sp003252135--1||s__UBA3282 sp002493835--1||s__UBA3282 sp910587095--1||s__UMGS2037 sp900557385--1||s__VUNI01 sp009695765--1:heptad_counter=MCP-24H--1||MCP-44H--66:lbd_counter=:lca_tree=f__Lachnospiraceae:name=N304664:ref_name_counter=],GB_GCA_012519695.1_protein.faa_JAAYPT010000029.1_9@PF00015_full_PFAM.235.452:0.336785[&&NHX:Type=GTDB:gtdb_class=c__Clostridia:gtdb_domain=d__Bacteria:gtdb_family=f__Lachnospiraceae:gtdb_genus=g__14-2:gtdb_order=o__Lachnospirales:gtdb_phylum=p__Firmicutes_A:gtdb_species=s__14-2 sp012519695:heptad=MCP-44H:species=d__Bacteria_p__Firmicutes_A_c__Clostridia_o__Lachnospirales_f__Lachnospiraceae_g__14-2_s__14-2 sp012519695])0.875:0.0343772[&&NHX:Sample_counter=:Type_counter=GTDB--68:capture_class_counter=:capture_domain_counter=:capture_family_counter=:capture_genus_counter=:capture_order_counter=:capture_phylum_counter=:capture_species_counter=:gtdb_class_counter=c__Clostridia--68:gtdb_domain_counter=d__Bacteria--68:gtdb_family_counter=f__Clostridiaceae--1||f__Lachnospiraceae--67:gtdb_genus_counter=g__14-2--1||g__1XD42-69--1||g__Agathobacter--10||g__Butyribacter--13||g__CAG-45--3||g__COE1--15||g__Clostridium--1||g__Clostridium_N--1||g__Falcatimonas--1||g__JAAYNV01--1||g__Kineothrix--7||g__Lachnospira--4||g__Roseburia--4||g__SZUA-448--2||g__UBA3282--2||g__UMGS2037--1||g__VUNI01--1:gtdb_order_counter=o__Clostridiales--1||o__Lachnospirales--67:gtdb_phylum_counter=p__Firmicutes_A--68:gtdb_species_counter=s__14-2 sp012519695--1||s__1XD42-69 sp014287635--1||s__Agathobacter faecis--1||s__Agathobacter rectalis--1||s__Agathobacter sp000434275--1||s__Agathobacter sp002474415--1||s__Agathobacter sp900543445--1||s__Agathobacter sp900549895--1||s__Agathobacter sp900550545--1||s__Agathobacter sp900552085--1||s__Agathobacter sp905209075--1||s__Agathobacter sp910587655--1||s__Butyribacter sp002361175--2||s__Butyribacter sp002493085--1||s__Butyribacter sp002499945--1||s__Butyribacter sp003611745--1||s__Butyribacter sp003612285--1||s__Butyribacter sp009774235--1||s__Butyribacter sp910577825--1||s__Butyribacter sp910579085--1||s__Butyribacter sp910585905--1||s__Butyribacter sp910586555--1||s__Butyribacter sp910586605--1||s__Butyribacter sp910588655--1||s__CAG-45 sp000438375--1||s__CAG-45 sp002299665--1||s__CAG-45 sp900771955--1||s__COE1 sp000403215--1||s__COE1 sp001916965--1||s__COE1 sp002358575--1||s__COE1 sp002490665--1||s__COE1 sp002491195--1||s__COE1 sp009774245--1||s__COE1 sp009774345--1||s__COE1 sp009774375--1||s__COE1 sp009774395--1||s__COE1 sp014239155--1||s__COE1 sp017424235--1||s__COE1 sp910579275--1||s__COE1 sp910586405--1||s__COE1 sp910586585--1||s__COE1 sp910588755--1||s__Clostridium sp018918325--1||s__Clostridium_N sp905215405--1||s__Falcatimonas sp018918265--1||s__JAAYNV01 sp012520645--1||s__Kineothrix sp000403275--1||s__Kineothrix sp910576535--1||s__Kineothrix sp910578405--1||s__Kineothrix sp910579645--1||s__Kineothrix sp910585965--1||s__Kineothrix sp910586275--1||s__Kineothrix sp910588855--1||s__Lachnospira rogosae_A--1||s__Lachnospira sp000436475--1||s__Lachnospira sp000436535--1||s__Lachnospira sp900545725--1||s__Roseburia intestinalis--1||s__Roseburia sp001940165--1||s__Roseburia sp003470905--1||s__Roseburia sp910577925--1||s__SZUA-448 sp003249225--1||s__SZUA-448 sp003252135--1||s__UBA3282 sp002493835--1||s__UBA3282 sp910587095--1||s__UMGS2037 sp900557385--1||s__VUNI01 sp009695765--1:heptad_counter=MCP-24H--1||MCP-44H--67:lbd_counter=:lca_tree=f__Lachnospiraceae:name=N304666:ref_name_counter=],((RS_GCF_008830185.1_protein.faa_NZ_WAGX01000004.1_103@PF00015_full_PFAM.371.574:0.298336[&&NHX:Type=GTDB:gtdb_class=c__Clostridia:gtdb_domain=d__Bacteria:gtdb_family=f__Lachnospiraceae:gtdb_genus=g__Lachnotalea:gtdb_order=o__Lachnospirales:gtdb_phylum=p__Firmicutes_A:gtdb_species=s__Lachnotalea soehngenii:heptad=MCP-44H:species=d__Bacteria_p__Firmicutes_A_c__Clostridia_o__Lachnospirales_f__Lachnospiraceae_g__Lachnotalea_s__Lachnotalea soehngenii],(GB_GCA_017624115.1_protein.faa_JAGANQ010000008.1_21@PF00015_full_PFAM.108.324:0.342538[&&NHX:Type=GTDB:gtdb_class=c__Clostridia:gtdb_domain=d__Bacteria:gtdb_family=f__Lachnospiraceae:gtdb_genus=g__RGIG8607:gtdb_order=o__Lachnospirales:gtdb_phylum=p__Firmicutes_A:gtdb_species=s__RGIG8607 sp017624115:heptad=MCP-44H:species=d__Bacteria_p__Firmicutes_A_c__Clostridia_o__Lachnospirales_f__Lachnospiraceae_g__RGIG8607_s__RGIG8607 sp017624115],((GB_GCA_000701625.1_protein.faa_JNJK01000030.1_26@PF00015_full_PFAM.198.406:0.212209,GB_GCA_900168235.1_protein.faa_FUZG01000002.1_312@PF00015_full_PFAM.188.464:0.0795571)1:0.250885[&&NHX:Sample_counter=:Type_counter=:capture_class_counter=:capture_domain_counter=:capture_family_counter=:capture_genus_counter=:capture_order_counter=:capture_phylum_counter=:capture_species_counter=:gtdb_class_counter=:gtdb_domain_counter=:gtdb_family_counter=:gtdb_genus_counter=:gtdb_order_counter=:gtdb_phylum_counter=:gtdb_species_counter=:heptad_counter=:lbd_counter=:name=N304671:ref_name_counter=],(GB_GCA_900114405.1_protein.faa_FOSY01000011.1_7@PF00015_full_PFAM.181.405:0.276795[&&NHX:Type=GTDB:gtdb_class=c__Clostridia:gtdb_domain=d__Bacteria:gtdb_family=f__Lachnospiraceae:gtdb_genus=g__NK4A144:gtdb_order=o__Lachnospirales:gtdb_phylum=p__Firmicutes_A:gtdb_species=s__NK4A144 sp900114405:heptad=MCP-44H:species=d__Bacteria_p__Firmicutes_A_c__Clostridia_o__Lachnospirales_f__Lachnospiraceae_g__NK4A144_s__NK4A144 sp900114405],((GB_GCA_000622025.1_protein.faa_KK211388.1_259@PF00015_full_PFAM.195.406:5e-09[&&NHX:Type=GTDB:gtdb_class=c__Clostridia:gtdb_domain=d__Bacteria:gtdb_family=f__Lachnospiraceae:gtdb_genus=g__NK4A144:gtdb_order=o__Lachnospirales:gtdb_phylum=p__Firmicutes_A:gtdb_species=s__NK4A144 sp000622025:heptad=MCP-44H:species=d__Bacteria_p__Firmicutes_A_c__Clostridia_o__Lachnospirales_f__Lachnospiraceae_g__NK4A144_s__NK4A144 sp000622025],(GB_GCA_017453865.1_protein.faa_JAFTEC010000069.1_19@PF00015_full_PFAM.198.406:0.0131066,GB_GCA_902803625.1_protein.faa_CADCQV010000339.1_7@PF00015_full_PFAM.199.405:0.0254681[&&NHX:Type=GTDB:gtdb_class=c__Clostridia:gtdb_domain=d__Bacteria:gtdb_family=f__Lachnospiraceae:gtdb_genus=g__NK4A144:gtdb_order=o__Lachnospirales:gtdb_phylum=p__Firmicutes_A:gtdb_species=s__NK4A144 sp902803625:heptad=MCP-44H:species=d__Bacteria_p__Firmicutes_A_c__Clostridia_o__Lachnospirales_f__Lachnospiraceae_g__NK4A144_s__NK4A144 sp902803625])0.438:0.00801406[&&NHX:Sample_counter=:Type_counter=GTDB--1:capture_class_counter=:capture_domain_counter=:capture_family_counter=:capture_genus_counter=:capture_order_counter=:capture_phylum_counter=:capture_species_counter=:gtdb_class_counter=c__Clostridia--1:gtdb_domain_counter=d__Bacteria--1:gtdb_family_counter=f__Lachnospiraceae--1:gtdb_genus_counter=g__NK4A144--1:gtdb_order_counter=o__Lachnospirales--1:gtdb_phylum_counter=p__Firmicutes_A--1:gtdb_species_counter=s__NK4A144 sp902803625--1:heptad_counter=MCP-44H--1:lbd_counter=:lca_tree=s__NK4A144 sp902803625:name=N304676:ref_name_counter=])0.937:0.0442201[&&NHX:Sample_counter=:Type_counter=GTDB--2:capture_class_counter=:capture_domain_counter=:capture_family_counter=:capture_genus_counter=:capture_order_counter=:capture_phylum_counter=:capture_species_counter=:gtdb_class_counter=c__Clostridia--2:gtdb_domain_counter=d__Bacteria--2:gtdb_family_counter=f__Lachnospiraceae--2:gtdb_genus_counter=g__NK4A144--2:gtdb_order_counter=o__Lachnospirales--2:gtdb_phylum_counter=p__Firmicutes_A--2:gtdb_species_counter=s__NK4A144 sp000622025--1||s__NK4A144 sp902803625--1:heptad_counter=MCP-44H--2:lbd_counter=:lca_tree=g__NK4A144:name=N304677:ref_name_counter=],(GB_GCA_017448845.1_protein.faa_JAFSKT010000203.1_18@PF00015_full_PFAM.193.404:0.050625,(GB_GCA_902779445.1_protein.faa_CACZBM010000021.1_29@PF00015_full_PFAM.189.401:0.0196605,GB_GCA_902797705.1_protein.faa_CADBTX010000006.1_2@PF00015_full_PFAM.185.403:0.0178005)0.994:0.0663223[&&NHX:Sample_counter=:Type_counter=:capture_class_counter=:capture_domain_counter=:capture_family_counter=:capture_genus_counter=:capture_order_counter=:capture_phylum_counter=:capture_species_counter=:gtdb_class_counter=:gtdb_domain_counter=:gtdb_family_counter=:gtdb_genus_counter=:gtdb_order_counter=:gtdb_phylum_counter=:gtdb_species_counter=:heptad_counter=:lbd_counter=:name=N304681:ref_name_counter=])0.615:0.0362132[&&NHX:Sample_counter=:Type_counter=:capture_class_counter=:capture_domain_counter=:capture_family_counter=:capture_genus_counter=:capture_order_counter=:capture_phylum_counter=:capture_species_counter=:gtdb_class_counter=:gtdb_domain_counter=:gtdb_family_counter=:gtdb_genus_counter=:gtdb_order_counter=:gtdb_phylum_counter=:gtdb_species_counter=:heptad_counter=:lbd_counter=:name=N304682:ref_name_counter=])0.994:0.167016[&&NHX:Sample_counter=:Type_counter=GTDB--2:capture_class_counter=:capture_domain_counter=:capture_family_counter=:capture_genus_counter=:capture_order_counter=:capture_phylum_counter=:capture_species_counter=:gtdb_class_counter=c__Clostridia--2:gtdb_domain_counter=d__Bacteria--2:gtdb_family_counter=f__Lachnospiraceae--2:gtdb_genus_counter=g__NK4A144--2:gtdb_order_counter=o__Lachnospirales--2:gtdb_phylum_counter=p__Firmicutes_A--2:gtdb_species_counter=s__NK4A144 sp000622025--1||s__NK4A144 sp902803625--1:heptad_counter=MCP-44H--2:lbd_counter=:lca_tree=g__NK4A144:name=N304683:ref_name_counter=])0.614:0.0384499[&&NHX:Sample_counter=:Type_counter=GTDB--3:capture_class_counter=:capture_domain_counter=:capture_family_counter=:capture_genus_counter=:capture_order_counter=:capture_phylum_counter=:capture_species_counter=:gtdb_class_counter=c__Clostridia--3:gtdb_domain_counter=d__Bacteria--3:gtdb_family_counter=f__Lachnospiraceae--3:gtdb_genus_counter=g__NK4A144--3:gtdb_order_counter=o__Lachnospirales--3:gtdb_phylum_counter=p__Firmicutes_A--3:gtdb_species_counter=s__NK4A144 sp000622025--1||s__NK4A144 sp900114405--1||s__NK4A144 sp902803625--1:heptad_counter=MCP-44H--3:lbd_counter=:lca_tree=g__NK4A144:name=N304684:ref_name_counter=])0.972:0.165928[&&NHX:Sample_counter=:Type_counter=GTDB--3:capture_class_counter=:capture_domain_counter=:capture_family_counter=:capture_genus_counter=:capture_order_counter=:capture_phylum_counter=:capture_species_counter=:gtdb_class_counter=c__Clostridia--3:gtdb_domain_counter=d__Bacteria--3:gtdb_family_counter=f__Lachnospiraceae--3:gtdb_genus_counter=g__NK4A144--3:gtdb_order_counter=o__Lachnospirales--3:gtdb_phylum_counter=p__Firmicutes_A--3:gtdb_species_counter=s__NK4A144 sp000622025--1||s__NK4A144 sp900114405--1||s__NK4A144 sp902803625--1:heptad_counter=MCP-44H--3:lbd_counter=:lca_tree=g__NK4A144:name=N304685:ref_name_counter=])0.971:0.146545[&&NHX:Sample_counter=:Type_counter=GTDB--4:capture_class_counter=:capture_domain_counter=:capture_family_counter=:capture_genus_counter=:capture_order_counter=:capture_phylum_counter=:capture_species_counter=:gtdb_class_counter=c__Clostridia--4:gtdb_domain_counter=d__Bacteria--4:gtdb_family_counter=f__Lachnospiraceae--4:gtdb_genus_counter=g__NK4A144--3||g__RGIG8607--1:gtdb_order_counter=o__Lachnospirales--4:gtdb_phylum_counter=p__Firmicutes_A--4:gtdb_species_counter=s__NK4A144 sp000622025--1||s__NK4A144 sp900114405--1||s__NK4A144 sp902803625--1||s__RGIG8607 sp017624115--1:heptad_counter=MCP-44H--4:lbd_counter=:lca_tree=f__Lachnospiraceae:name=N304686:ref_name_counter=])0.831:0.0590654[&&NHX:Sample_counter=:Type_counter=GTDB--5:capture_class_counter=:capture_domain_counter=:capture_family_counter=:capture_genus_counter=:capture_order_counter=:capture_phylum_counter=:capture_species_counter=:gtdb_class_counter=c__Clostridia--5:gtdb_domain_counter=d__Bacteria--5:gtdb_family_counter=f__Lachnospiraceae--5:gtdb_genus_counter=g__Lachnotalea--1||g__NK4A144--3||g__RGIG8607--1:gtdb_order_counter=o__Lachnospirales--5:gtdb_phylum_counter=p__Firmicutes_A--5:gtdb_species_counter=s__Lachnotalea soehngenii--1||s__NK4A144 sp000622025--1||s__NK4A144 sp900114405--1||s__NK4A144 sp902803625--1||s__RGIG8607 sp017624115--1:heptad_counter=MCP-44H--5:lbd_counter=:lca_tree=f__Lachnospiraceae:name=N304687:ref_name_counter=],(((GB_GCA_017626625.1_protein.faa_JAGAIK010000351.1_6@PF00015_full_PFAM.359.588:0.12035[&&NHX:Type=GTDB:gtdb_class=c__Clostridia:gtdb_domain=d__Bacteria:gtdb_family=f__Lachnospiraceae:gtdb_genus=g__Roseburia:gtdb_order=o__Lachnospirales:gtdb_phylum=p__Firmicutes_A:gtdb_species=s__Roseburia sp017626625:heptad=MCP-44H:species=d__Bacteria_p__Firmicutes_A_c__Clostridia_o__Lachnospirales_f__Lachnospiraceae_g__Roseburia_s__Roseburia sp017626625],(RS_GCF_000225345.1_protein.faa_NC_015977.1_241@PF00015_full_PFAM.350.585:0.06276[&&NHX:Type=GTDB:gtdb_class=c__Clostridia:gtdb_domain=d__Bacteria:gtdb_family=f__Lachnospiraceae:gtdb_genus=g__Roseburia:gtdb_order=o__Lachnospirales:gtdb_phylum=p__Firmicutes_A:gtdb_species=s__Roseburia hominis:heptad=MCP-44H:species=d__Bacteria_p__Firmicutes_A_c__Clostridia_o__Lachnospirales_f__Lachnospiraceae_g__Roseburia_s__Roseburia hominis],((GB_GCA_000435595.1_protein.faa_FR895362.1_3@PF00015_full_PFAM.351.584:0.0136234[&&NHX:Type=GTDB:gtdb_class=c__Clostridia:gtdb_domain=d__Bacteria:gtdb_family=f__Lachnospiraceae:gtdb_genus=g__CAG-882:gtdb_order=o__Lachnospirales:gtdb_phylum=p__Firmicutes_A:gtdb_species=s__CAG-882 sp000435595:heptad=MCP-44H:species=d__Bacteria_p__Firmicutes_A_c__Clostridia_o__Lachnospirales_f__Lachnospiraceae_g__CAG-882_s__CAG-882 sp000435595],(GB_GCA_900545175.1_protein.faa_UQYF01000015.1_21@PF00015_full_PFAM.338.588:0.0343898[&&NHX:Type=GTDB:gtdb_class=c__Clostridia:gtdb_domain=d__Bacteria:gtdb_family=f__Lachnospiraceae:gtdb_genus=g__CAG-882:gtdb_order=o__Lachnospirales:gtdb_phylum=p__Firmicutes_A:gtdb_species=s__CAG-882 sp900545175:heptad=MCP-44H:species=d__Bacteria_p__Firmicutes_A_c__Clostridia_o__Lachnospirales_f__Lachnospiraceae_g__CAG-882_s__CAG-882 sp900545175],GB_GCA_003486385.1_protein.faa_DNFT01000036.1_5@PF00015_full_PFAM.352.586:0.0738424[&&NHX:Type=GTDB:gtdb_class=c__Clostridia:gtdb_domain=d__Bacteria:gtdb_family=f__Lachnospiraceae:gtdb_genus=g__CAG-882:gtdb_order=o__Lachnospirales:gtdb_phylum=p__Firmicutes_A:gtdb_species=s__CAG-882 sp003486385:heptad=MCP-44H:species=d__Bacteria_p__Firmicutes_A_c__Clostridia_o__Lachnospirales_f__Lachnospiraceae_g__CAG-882_s__CAG-882 sp003486385])0.947:0.0280793[&&NHX:Sample_counter=:Type_counter=GTDB--2:capture_class_counter=:capture_domain_counter=:capture_family_counter=:capture_genus_counter=:capture_order_counter=:capture_phylum_counter=:capture_species_counter=:evoltype=D:gtdb_class_counter=c__Clostridia--2:gtdb_domain_counter=d__Bacteria--2:gtdb_family_counter=f__Lachnospiraceae--2:gtdb_genus_counter=g__CAG-882--2:gtdb_order_counter=o__Lachnospirales--2:gtdb_phylum_counter=p__Firmicutes_A--2:gtdb_species_counter=s__CAG-882 sp003486385--1||s__CAG-882 sp900545175--1:heptad_counter=MCP-44H--2:lbd_counter=:lca=d__Bacteria:lca_tree=g__CAG-882:name=N304693:ref_name_counter=])0.516:0.0136958[&&NHX:Sample_counter=:Type_counter=GTDB--3:capture_class_counter=:capture_domain_counter=:capture_family_counter=:capture_genus_counter=:capture_order_counter=:capture_phylum_counter=:capture_species_counter=:evoltype=D:gtdb_class_counter=c__Clostridia--3:gtdb_domain_counter=d__Bacteria--3:gtdb_family_counter=f__Lachnospiraceae--3:gtdb_genus_counter=g__CAG-882--3:gtdb_order_counter=o__Lachnospirales--3:gtdb_phylum_counter=p__Firmicutes_A--3:gtdb_species_counter=s__CAG-882 sp000435595--1||s__CAG-882 sp003486385--1||s__CAG-882 sp900545175--1:heptad_counter=MCP-44H--3:lbd_counter=:lca=d__Bacteria:lca_tree=g__CAG-882:name=N304694:ref_name_counter=],GB_GCA_900545455.1_protein.faa_UQZF01000162.1_2@PF00015_full_PFAM.347.586:5e-09[&&NHX:Type=GTDB:gtdb_class=c__Clostridia:gtdb_domain=d__Bacteria:gtdb_family=f__Lachnospiraceae:gtdb_genus=g__CAG-882:gtdb_order=o__Lachnospirales:gtdb_phylum=p__Firmicutes_A:gtdb_species=s__CAG-882 sp900545455:heptad=MCP-44H:species=d__Bacteria_p__Firmicutes_A_c__Clostridia_o__Lachnospirales_f__Lachnospiraceae_g__CAG-882_s__CAG-882 sp900545455])1:0.0961908[&&NHX:Sample_counter=:Type_counter=GTDB--4:capture_class_counter=:capture_domain_counter=:capture_family_counter=:capture_genus_counter=:capture_order_counter=:capture_phylum_counter=:capture_species_counter=:evoltype=D:gtdb_class_counter=c__Clostridia--4:gtdb_domain_counter=d__Bacteria--4:gtdb_family_counter=f__Lachnospiraceae--4:gtdb_genus_counter=g__CAG-882--4:gtdb_order_counter=o__Lachnospirales--4:gtdb_phylum_counter=p__Firmicutes_A--4:gtdb_species_counter=s__CAG-882 sp000435595--1||s__CAG-882 sp003486385--1||s__CAG-882 sp900545175--1||s__CAG-882 sp900545455--1:heptad_counter=MCP-44H--4:lbd_counter=:lca=d__Bacteria:lca_tree=g__CAG-882:name=N304696:ref_name_counter=])0.807:0.0365345[&&NHX:Sample_counter=:Type_counter=GTDB--5:capture_class_counter=:capture_domain_counter=:capture_family_counter=:capture_genus_counter=:capture_order_counter=:capture_phylum_counter=:capture_species_counter=:evoltype=D:gtdb_class_counter=c__Clostridia--5:gtdb_domain_counter=d__Bacteria--5:gtdb_family_counter=f__Lachnospiraceae--5:gtdb_genus_counter=g__CAG-882--4||g__Roseburia--1:gtdb_order_counter=o__Lachnospirales--5:gtdb_phylum_counter=p__Firmicutes_A--5:gtdb_species_counter=s__CAG-882 sp000435595--1||s__CAG-882 sp003486385--1||s__CAG-882 sp900545175--1||s__CAG-882 sp900545455--1||s__Roseburia hominis--1:heptad_counter=MCP-44H--5:lbd_counter=:lca=d__Bacteria:lca_tree=f__Lachnospiraceae:name=N304697:ref_name_counter=])0.94:0.0697858[&&NHX:Sample_counter=:Type_counter=GTDB--6:capture_class_counter=:capture_domain_counter=:capture_family_counter=:capture_genus_counter=:capture_order_counter=:capture_phylum_counter=:capture_species_counter=:evoltype=D:gtdb_class_counter=c__Clostridia--6:gtdb_domain_counter=d__Bacteria--6:gtdb_family_counter=f__Lachnospiraceae--6:gtdb_genus_counter=g__CAG-882--4||g__Roseburia--2:gtdb_order_counter=o__Lachnospirales--6:gtdb_phylum_counter=p__Firmicutes_A--6:gtdb_species_counter=s__CAG-882 sp000435595--1||s__CAG-882 sp003486385--1||s__CAG-882 sp900545175--1||s__CAG-882 sp900545455--1||s__Roseburia hominis--1||s__Roseburia sp017626625--1:heptad_counter=MCP-44H--6:lbd_counter=:lca=d__Bacteria:lca_tree=f__Lachnospiraceae:name=N304698:ref_name_counter=],(GB_GCA_004558185.1_protein.faa_SFDP01000011.1_35@PF00015_full_PFAM.360.581:0.200707[&&NHX:Type=GTDB:gtdb_class=c__Clostridia:gtdb_domain=d__Bacteria:gtdb_family=f__Lachnospiraceae:gtdb_genus=g__SFDP01:gtdb_order=o__Lachnospirales:gtdb_phylum=p__Firmicutes_A:gtdb_species=s__SFDP01 sp004558185:heptad=MCP-24H:species=d__Bacteria_p__Firmicutes_A_c__Clostridia_o__Lachnospirales_f__Lachnospiraceae_g__SFDP01_s__SFDP01 sp004558185],(GB_GCA_017558205.1_protein.faa_JAFYWD010000020.1_22@PF00015_full_PFAM.375.587:0.184007,GB_GCA_017396675.1_protein.faa_JAFQLB010000076.1_36@PF00015_full_PFAM.351.582:0.136113[&&NHX:Type=GTDB:gtdb_class=c__Clostridia:gtdb_domain=d__Bacteria:gtdb_family=f__Lachnospiraceae:gtdb_genus=g__SFDP01:gtdb_order=o__Lachnospirales:gtdb_phylum=p__Firmicutes_A:gtdb_species=s__SFDP01 sp017396675:heptad=MCP-44H:species=d__Bacteria_p__Firmicutes_A_c__Clostridia_o__Lachnospirales_f__Lachnospiraceae_g__SFDP01_s__SFDP01 sp017396675])0.983:0.0912505[&&NHX:Sample_counter=:Type_counter=GTDB--1:capture_class_counter=:capture_domain_counter=:capture_family_counter=:capture_genus_counter=:capture_order_counter=:capture_phylum_counter=:capture_species_counter=:gtdb_class_counter=c__Clostridia--1:gtdb_domain_counter=d__Bacteria--1:gtdb_family_counter=f__Lachnospiraceae--1:gtdb_genus_counter=g__SFDP01--1:gtdb_order_counter=o__Lachnospirales--1:gtdb_phylum_counter=p__Firmicutes_A--1:gtdb_species_counter=s__SFDP01 sp017396675--1:heptad_counter=MCP-44H--1:lbd_counter=:lca_tree=s__SFDP01 sp017396675:name=N304702:ref_name_counter=])0.996:0.134323[&&NHX:Sample_counter=:Type_counter=GTDB--2:capture_class_counter=:capture_domain_counter=:capture_family_counter=:capture_genus_counter=:capture_order_counter=:capture_phylum_counter=:capture_species_counter=:gtdb_class_counter=c__Clostridia--2:gtdb_domain_counter=d__Bacteria--2:gtdb_family_counter=f__Lachnospiraceae--2:gtdb_genus_counter=g__SFDP01--2:gtdb_order_counter=o__Lachnospirales--2:gtdb_phylum_counter=p__Firmicutes_A--2:gtdb_species_counter=s__SFDP01 sp004558185--1||s__SFDP01 sp017396675--1:heptad_counter=MCP-24H--1||MCP-44H--1:lbd_counter=:lca_tree=g__SFDP01:name=N304703:ref_name_counter=])0.967:0.0933456[&&NHX:Sample_counter=:Type_counter=GTDB--8:capture_class_counter=:capture_domain_counter=:capture_family_counter=:capture_genus_counter=:capture_order_counter=:capture_phylum_counter=:capture_species_counter=:gtdb_class_counter=c__Clostridia--8:gtdb_domain_counter=d__Bacteria--8:gtdb_family_counter=f__Lachnospiraceae--8:gtdb_genus_counter=g__CAG-882--4||g__Roseburia--2||g__SFDP01--2:gtdb_order_counter=o__Lachnospirales--8:gtdb_phylum_counter=p__Firmicutes_A--8:gtdb_species_counter=s__CAG-882 sp000435595--1||s__CAG-882 sp003486385--1||s__CAG-882 sp900545175--1||s__CAG-882 sp900545455--1||s__Roseburia hominis--1||s__Roseburia sp017626625--1||s__SFDP01 sp004558185--1||s__SFDP01 sp017396675--1:heptad_counter=MCP-24H--1||MCP-44H--7:lbd_counter=:lca_tree=f__Lachnospiraceae:name=N304704:ref_name_counter=],(GB_GCA_002419585.1_protein.faa_DIGJ01000010.1_43@PF00015_full_PFAM.152.371:0.195232[&&NHX:Type=GTDB:gtdb_class=c__Clostridia:gtdb_domain=d__Bacteria:gtdb_family=f__Lachnospiraceae:gtdb_genus=g__Velocimicrobium:gtdb_order=o__Lachnospirales:gtdb_phylum=p__Firmicutes_A:gtdb_species=s__Velocimicrobium sp002419585:heptad=MCP-44H:species=d__Bacteria_p__Firmicutes_A_c__Clostridia_o__Lachnospirales_f__Lachnospiraceae_g__Velocimicrobium_s__Velocimicrobium sp002419585],RS_GCF_900112775.1_protein.faa_NZ_FOYZ01000003.1_49@PF00015_full_PFAM.355.580:0.269093[&&NHX:Type=GTDB:gtdb_class=c__Clostridia:gtdb_domain=d__Bacteria:gtdb_family=f__Lachnospiraceae:gtdb_genus=g__Clostridium_AI:gtdb_order=o__Lachnospirales:gtdb_phylum=p__Firmicutes_A:gtdb_species=s__Clostridium_AI populeti:heptad=MCP-44H:species=d__Bacteria_p__Firmicutes_A_c__Clostridia_o__Lachnospirales_f__Lachnospiraceae_g__Clostridium_AI_s__Clostridium_AI populeti])0.951:0.0916058[&&NHX:Sample_counter=:Type_counter=GTDB--2:capture_class_counter=:capture_domain_counter=:capture_family_counter=:capture_genus_counter=:capture_order_counter=:capture_phylum_counter=:capture_species_counter=:evoltype=D:gtdb_class_counter=c__Clostridia--2:gtdb_domain_counter=d__Bacteria--2:gtdb_family_counter=f__Lachnospiraceae--2:gtdb_genus_counter=g__Clostridium_AI--1||g__Velocimicrobium--1:gtdb_order_counter=o__Lachnospirales--2:gtdb_phylum_counter=p__Firmicutes_A--2:gtdb_species_counter=s__Clostridium_AI populeti--1||s__Velocimicrobium sp002419585--1:heptad_counter=MCP-44H--2:lbd_counter=:lca=d__Bacteria:lca_tree=f__Lachnospiraceae:name=N304707:ref_name_counter=])0.906:0.0491927[&&NHX:Sample_counter=:Type_counter=GTDB--10:capture_class_counter=:capture_domain_counter=:capture_family_counter=:capture_genus_counter=:capture_order_counter=:capture_phylum_counter=:capture_species_counter=:evoltype=D:gtdb_class_counter=c__Clostridia--10:gtdb_domain_counter=d__Bacteria--10:gtdb_family_counter=f__Lachnospiraceae--10:gtdb_genus_counter=g__CAG-882--4||g__Clostridium_AI--1||g__Roseburia--2||g__SFDP01--2||g__Velocimicrobium--1:gtdb_order_counter=o__Lachnospirales--10:gtdb_phylum_counter=p__Firmicutes_A--10:gtdb_species_counter=s__CAG-882 sp000435595--1||s__CAG-882 sp003486385--1||s__CAG-882 sp900545175--1||s__CAG-882 sp900545455--1||s__Clostridium_AI populeti--1||s__Roseburia hominis--1||s__Roseburia sp017626625--1||s__SFDP01 sp004558185--1||s__SFDP01 sp017396675--1||s__Velocimicrobium sp002419585--1:heptad_counter=MCP-24H--1||MCP-44H--9:lbd_counter=:lca=d__Bacteria:lca_tree=f__Lachnospiraceae:name=N304708:ref_name_counter=])0.929:0.0531618[&&NHX:Sample_counter=:Type_counter=GTDB--15:capture_class_counter=:capture_domain_counter=:capture_family_counter=:capture_genus_counter=:capture_order_counter=:capture_phylum_counter=:capture_species_counter=:gtdb_class_counter=c__Clostridia--15:gtdb_domain_counter=d__Bacteria--15:gtdb_family_counter=f__Lachnospiraceae--15:gtdb_genus_counter=g__CAG-882--4||g__Clostridium_AI--1||g__Lachnotalea--1||g__NK4A144--3||g__RGIG8607--1||g__Roseburia--2||g__SFDP01--2||g__Velocimicrobium--1:gtdb_order_counter=o__Lachnospirales--15:gtdb_phylum_counter=p__Firmicutes_A--15:gtdb_species_counter=s__CAG-882 sp000435595--1||s__CAG-882 sp003486385--1||s__CAG-882 sp900545175--1||s__CAG-882 sp900545455--1||s__Clostridium_AI populeti--1||s__Lachnotalea soehngenii--1||s__NK4A144 sp000622025--1||s__NK4A144 sp900114405--1||s__NK4A144 sp902803625--1||s__RGIG8607 sp017624115--1||s__Roseburia hominis--1||s__Roseburia sp017626625--1||s__SFDP01 sp004558185--1||s__SFDP01 sp017396675--1||s__Velocimicrobium sp002419585--1:heptad_counter=MCP-24H--1||MCP-44H--14:lbd_counter=:lca_tree=f__Lachnospiraceae:name=N304709:ref_name_counter=])0.388:0.0203818[&&NHX:Sample_counter=:Type_counter=GTDB--83:capture_class_counter=:capture_domain_counter=:capture_family_counter=:capture_genus_counter=:capture_order_counter=:capture_phylum_counter=:capture_species_counter=:gtdb_class_counter=c__Clostridia--83:gtdb_domain_counter=d__Bacteria--83:gtdb_family_counter=f__Clostridiaceae--1||f__Lachnospiraceae--82:gtdb_genus_counter=g__14-2--1||g__1XD42-69--1||g__Agathobacter--10||g__Butyribacter--13||g__CAG-45--3||g__CAG-882--4||g__COE1--15||g__Clostridium--1||g__Clostridium_AI--1||g__Clostridium_N--1||g__Falcatimonas--1||g__JAAYNV01--1||g__Kineothrix--7||g__Lachnospira--4||g__Lachnotalea--1||g__NK4A144--3||g__RGIG8607--1||g__Roseburia--6||g__SFDP01--2||g__SZUA-448--2||g__UBA3282--2||g__UMGS2037--1||g__VUNI01--1||g__Velocimicrobium--1:gtdb_order_counter=o__Clostridiales--1||o__Lachnospirales--82:gtdb_phylum_counter=p__Firmicutes_A--83:gtdb_species_counter=s__14-2 sp012519695--1||s__1XD42-69 sp014287635--1||s__Agathobacter faecis--1||s__Agathobacter rectalis--1||s__Agathobacter sp000434275--1||s__Agathobacter sp002474415--1||s__Agathobacter sp900543445--1||s__Agathobacter sp900549895--1||s__Agathobacter sp900550545--1||s__Agathobacter sp900552085--1||s__Agathobacter sp905209075--1||s__Agathobacter sp910587655--1||s__Butyribacter sp002361175--2||s__Butyribacter sp002493085--1||s__Butyribacter sp002499945--1||s__Butyribacter sp003611745--1||s__Butyribacter sp003612285--1||s__Butyribacter sp009774235--1||s__Butyribacter sp910577825--1||s__Butyribacter sp910579085--1||s__Butyribacter sp910585905--1||s__Butyribacter sp910586555--1||s__Butyribacter sp910586605--1||s__Butyribacter sp910588655--1||s__CAG-45 sp000438375--1||s__CAG-45 sp002299665--1||s__CAG-45 sp900771955--1||s__CAG-882 sp000435595--1||s__CAG-882 sp003486385--1||s__CAG-882 sp900545175--1||s__CAG-882 sp900545455--1||s__COE1 sp000403215--1||s__COE1 sp001916965--1||s__COE1 sp002358575--1||s__COE1 sp002490665--1||s__COE1 sp002491195--1||s__COE1 sp009774245--1||s__COE1 sp009774345--1||s__COE1 sp009774375--1||s__COE1 sp009774395--1||s__COE1 sp014239155--1||s__COE1 sp017424235--1||s__COE1 sp910579275--1||s__COE1 sp910586405--1||s__COE1 sp910586585--1||s__COE1 sp910588755--1||s__Clostridium sp018918325--1||s__Clostridium_AI populeti--1||s__Clostridium_N sp905215405--1||s__Falcatimonas sp018918265--1||s__JAAYNV01 sp012520645--1||s__Kineothrix sp000403275--1||s__Kineothrix sp910576535--1||s__Kineothrix sp910578405--1||s__Kineothrix sp910579645--1||s__Kineothrix sp910585965--1||s__Kineothrix sp910586275--1||s__Kineothrix sp910588855--1||s__Lachnospira rogosae_A--1||s__Lachnospira sp000436475--1||s__Lachnospira sp000436535--1||s__Lachnospira sp900545725--1||s__Lachnotalea soehngenii--1||s__NK4A144 sp000622025--1||s__NK4A144 sp900114405--1||s__NK4A144 sp902803625--1||s__RGIG8607 sp017624115--1||s__Roseburia hominis--1||s__Roseburia intestinalis--1||s__Roseburia sp001940165--1||s__Roseburia sp003470905--1||s__Roseburia sp017626625--1||s__Roseburia sp910577925--1||s__SFDP01 sp004558185--1||s__SFDP01 sp017396675--1||s__SZUA-448 sp003249225--1||s__SZUA-448 sp003252135--1||s__UBA3282 sp002493835--1||s__UBA3282 sp910587095--1||s__UMGS2037 sp900557385--1||s__VUNI01 sp009695765--1||s__Velocimicrobium sp002419585--1:heptad_counter=MCP-24H--2||MCP-44H--81:lbd_counter=:lca_tree=f__Lachnospiraceae:name=N304710:ref_name_counter=],(((GB_GCA_902782995.1_protein.faa_CACZPJ010000129.1_2@PF00015_full_PFAM.351.581:0.00960041[&&NHX:Type=GTDB:gtdb_class=c__Clostridia:gtdb_domain=d__Bacteria:gtdb_family=f__Lachnospiraceae:gtdb_genus=g__RUG115:gtdb_order=o__Lachnospirales:gtdb_phylum=p__Firmicutes_A:gtdb_species=s__RUG115 sp902782995:heptad=MCP-44H:species=d__Bacteria_p__Firmicutes_A_c__Clostridia_o__Lachnospirales_f__Lachnospiraceae_g__RUG115_s__RUG115 sp902782995],GB_GCA_902782995.1_protein.faa_CACZPJ010000130.1_3@PF00015_full_PFAM.352.579:0.00891463[&&NHX:Type=GTDB:gtdb_class=c__Clostridia:gtdb_domain=d__Bacteria:gtdb_family=f__Lachnospiraceae:gtdb_genus=g__RUG115:gtdb_order=o__Lachnospirales:gtdb_phylum=p__Firmicutes_A:gtdb_species=s__RUG115 sp902782995:heptad=MCP-44H:species=d__Bacteria_p__Firmicutes_A_c__Clostridia_o__Lachnospirales_f__Lachnospiraceae_g__RUG115_s__RUG115 sp902782995])1:0.224728[&&NHX:Sample_counter=:Type_counter=GTDB--2:capture_class_counter=:capture_domain_counter=:capture_family_counter=:capture_genus_counter=:capture_order_counter=:capture_phylum_counter=:capture_species_counter=:evoltype=D:gtdb_class_counter=c__Clostridia--2:gtdb_domain_counter=d__Bacteria--2:gtdb_family_counter=f__Lachnospiraceae--2:gtdb_genus_counter=g__RUG115--2:gtdb_order_counter=o__Lachnospirales--2:gtdb_phylum_counter=p__Firmicutes_A--2:gtdb_species_counter=s__RUG115 sp902782995--2:heptad_counter=MCP-44H--2:lbd_counter=:lca=d__Bacteria:lca_tree=s__RUG115 sp902782995:name=N304713:ref_name_counter=],(GB_GCA_900554205.1_protein.faa_USGM01000004.1_14@PF00015_full_PFAM.196.417:0.213242[&&NHX:Type=GTDB:gtdb_class=c__Clostridia:gtdb_domain=d__Bacteria:gtdb_family=f__Lachnospiraceae:gtdb_genus=g__Acetatifactor:gtdb_order=o__Lachnospirales:gtdb_phylum=p__Firmicutes_A:gtdb_species=s__Acetatifactor sp900554205:heptad=MCP-44H:species=d__Bacteria_p__Firmicutes_A_c__Clostridia_o__Lachnospirales_f__Lachnospiraceae_g__Acetatifactor_s__Acetatifactor sp900554205],((GB_GCA_003490145.1_protein.faa_QULQ01000003.1_19@PF00015_full_PFAM.354.544:0.0395155[&&NHX:Type=GTDB:gtdb_class=c__Clostridia:gtdb_domain=d__Bacteria:gtdb_family=f__Lachnospiraceae:gtdb_genus=g__CAG-95:gtdb_order=o__Lachnospirales:gtdb_phylum=p__Firmicutes_A:gtdb_species=s__CAG-95 sp900066375:heptad=MCP-44H:species=d__Bacteria_p__Firmicutes_A_c__Clostridia_o__Lachnospirales_f__Lachnospiraceae_g__CAG-95_s__CAG-95 sp900066375],GB_GCA_902766365.1_protein.faa_CACXDC010000051.1_14@PF00015_full_PFAM.352.544:0.0107627[&&NHX:Type=GTDB:gtdb_class=c__Clostridia:gtdb_domain=d__Bacteria:gtdb_family=f__Lachnospiraceae:gtdb_genus=g__CAG-95:gtdb_order=o__Lachnospirales:gtdb_phylum=p__Firmicutes_A:gtdb_species=s__CAG-95 sp902766365:heptad=MCP-44H:species=d__Bacteria_p__Firmicutes_A_c__Clostridia_o__Lachnospirales_f__Lachnospiraceae_g__CAG-95_s__CAG-95 sp902766365])0.999:0.158471[&&NHX:Sample_counter=:Type_counter=GTDB--2:capture_class_counter=:capture_domain_counter=:capture_family_counter=:capture_genus_counter=:capture_order_counter=:capture_phylum_counter=:capture_species_counter=:evoltype=D:gtdb_class_counter=c__Clostridia--2:gtdb_domain_counter=d__Bacteria--2:gtdb_family_counter=f__Lachnospiraceae--2:gtdb_genus_counter=g__CAG-95--2:gtdb_order_counter=o__Lachnospirales--2:gtdb_phylum_counter=p__Firmicutes_A--2:gtdb_species_counter=s__CAG-95 sp900066375--1||s__CAG-95 sp902766365--1:heptad_counter=MCP-44H--2:lbd_counter=:lca=d__Bacteria:lca_tree=g__CAG-95:name=N304717:ref_name_counter=],(GB_GCA_902795895.1_protein.faa_CADBNB010000118.1_2@PF00015_full_PFAM.343.581:0.203167[&&NHX:Type=GTDB:gtdb_class=c__Clostridia:gtdb_domain=d__Bacteria:gtdb_family=f__Lachnospiraceae:gtdb_genus=g__CAG-411:gtdb_order=o__Lachnospirales:gtdb_phylum=p__Firmicutes_A:gtdb_species=s__CAG-411 sp902795895:heptad=MCP-44H:species=d__Bacteria_p__Firmicutes_A_c__Clostridia_o__Lachnospirales_f__Lachnospiraceae_g__CAG-411_s__CAG-411 sp902795895],(GB_GCA_000437275.1_protein.faa_FR899736.1_55@PF00015_full_PFAM.342.583:0.00937624[&&NHX:Type=GTDB:gtdb_class=c__Clostridia:gtdb_domain=d__Bacteria:gtdb_family=f__Lachnospiraceae:gtdb_genus=g__CAG-411:gtdb_order=o__Lachnospirales:gtdb_phylum=p__Firmicutes_A:gtdb_species=s__CAG-411 sp000437275:heptad=MCP-44H:species=d__Bacteria_p__Firmicutes_A_c__Clostridia_o__Lachnospirales_f__Lachnospiraceae_g__CAG-411_s__CAG-411 sp000437275],GB_GCA_902786205.1_protein.faa_CADABQ010000059.1_14@PF00015_full_PFAM.54.272:5e-09[&&NHX:Type=GTDB:gtdb_class=c__Clostridia:gtdb_domain=d__Bacteria:gtdb_family=f__Lachnospiraceae:gtdb_genus=g__CAG-411:gtdb_order=o__Lachnospirales:gtdb_phylum=p__Firmicutes_A:gtdb_species=s__CAG-411 sp902786205:heptad=MCP-44H:species=d__Bacteria_p__Firmicutes_A_c__Clostridia_o__Lachnospirales_f__Lachnospiraceae_g__CAG-411_s__CAG-411 sp902786205])0.998:0.134915[&&NHX:Sample_counter=:Type_counter=GTDB--2:capture_class_counter=:capture_domain_counter=:capture_family_counter=:capture_genus_counter=:capture_order_counter=:capture_phylum_counter=:capture_species_counter=:evoltype=D:gtdb_class_counter=c__Clostridia--2:gtdb_domain_counter=d__Bacteria--2:gtdb_family_counter=f__Lachnospiraceae--2:gtdb_genus_counter=g__CAG-411--2:gtdb_order_counter=o__Lachnospirales--2:gtdb_phylum_counter=p__Firmicutes_A--2:gtdb_species_counter=s__CAG-411 sp000437275--1||s__CAG-411 sp902786205--1:heptad_counter=MCP-44H--2:lbd_counter=:lca=d__Bacteria:lca_tree=g__CAG-411:name=N304721:ref_name_counter=])0.96:0.0786328[&&NHX:Sample_counter=:Type_counter=GTDB--3:capture_class_counter=:capture_domain_counter=:capture_family_counter=:capture_genus_counter=:capture_order_counter=:capture_phylum_counter=:capture_species_counter=:evoltype=D:gtdb_class_counter=c__Clostridia--3:gtdb_domain_counter=d__Bacteria--3:gtdb_family_counter=f__Lachnospiraceae--3:gtdb_genus_counter=g__CAG-411--3:gtdb_order_counter=o__Lachnospirales--3:gtdb_phylum_counter=p__Firmicutes_A--3:gtdb_species_counter=s__CAG-411 sp000437275--1||s__CAG-411 sp902786205--1||s__CAG-411 sp902795895--1:heptad_counter=MCP-44H--3:lbd_counter=:lca=d__Bacteria:lca_tree=g__CAG-411:name=N304722:ref_name_counter=])0.046:0.0246526[&&NHX:Sample_counter=:Type_counter=GTDB--5:capture_class_counter=:capture_domain_counter=:capture_family_counter=:capture_genus_counter=:capture_order_counter=:capture_phylum_counter=:capture_species_counter=:evoltype=D:gtdb_class_counter=c__Clostridia--5:gtdb_domain_counter=d__Bacteria--5:gtdb_family_counter=f__Lachnospiraceae--5:gtdb_genus_counter=g__CAG-411--3||g__CAG-95--2:gtdb_order_counter=o__Lachnospirales--5:gtdb_phylum_counter=p__Firmicutes_A--5:gtdb_species_counter=s__CAG-411 sp000437275--1||s__CAG-411 sp902786205--1||s__CAG-411 sp902795895--1||s__CAG-95 sp900066375--1||s__CAG-95 sp902766365--1:heptad_counter=MCP-44H--5:lbd_counter=:lca=d__Bacteria:lca_tree=f__Lachnospiraceae:name=N304723:ref_name_counter=])0.522:0.0361394[&&NHX:Sample_counter=:Type_counter=GTDB--6:capture_class_counter=:capture_domain_counter=:capture_family_counter=:capture_genus_counter=:capture_order_counter=:capture_phylum_counter=:capture_species_counter=:evoltype=D:gtdb_class_counter=c__Clostridia--6:gtdb_domain_counter=d__Bacteria--6:gtdb_family_counter=f__Lachnospiraceae--6:gtdb_genus_counter=g__Acetatifactor--1||g__CAG-411--3||g__CAG-95--2:gtdb_order_counter=o__Lachnospirales--6:gtdb_phylum_counter=p__Firmicutes_A--6:gtdb_species_counter=s__Acetatifactor sp900554205--1||s__CAG-411 sp000437275--1||s__CAG-411 sp902786205--1||s__CAG-411 sp902795895--1||s__CAG-95 sp900066375--1||s__CAG-95 sp902766365--1:heptad_counter=MCP-44H--6:lbd_counter=:lca=d__Bacteria:lca_tree=f__Lachnospiraceae:name=N304724:ref_name_counter=])0.84:0.0280844[&&NHX:Sample_counter=:Type_counter=GTDB--8:capture_class_counter=:capture_domain_counter=:capture_family_counter=:capture_genus_counter=:capture_order_counter=:capture_phylum_counter=:capture_species_counter=:evoltype=D:gtdb_class_counter=c__Clostridia--8:gtdb_domain_counter=d__Bacteria--8:gtdb_family_counter=f__Lachnospiraceae--8:gtdb_genus_counter=g__Acetatifactor--1||g__CAG-411--3||g__CAG-95--2||g__RUG115--2:gtdb_order_counter=o__Lachnospirales--8:gtdb_phylum_counter=p__Firmicutes_A--8:gtdb_species_counter=s__Acetatifactor sp900554205--1||s__CAG-411 sp000437275--1||s__CAG-411 sp902786205--1||s__CAG-411 sp902795895--1||s__CAG-95 sp900066375--1||s__CAG-95 sp902766365--1||s__RUG115 sp902782995--2:heptad_counter=MCP-44H--8:lbd_counter=:lca=d__Bacteria:lca_tree=f__Lachnospiraceae:name=N304725:ref_name_counter=],(GB_GCA_017479085.1_protein.faa_JAFVCQ010000067.1_7@PF00015_full_PFAM.374.586:0.162862[&&NHX:Type=GTDB:gtdb_class=c__Clostridia:gtdb_domain=d__Bacteria:gtdb_family=f__Lachnospiraceae:gtdb_genus=g__CAG-590:gtdb_order=o__Lachnospirales:gtdb_phylum=p__Firmicutes_A:gtdb_species=s__CAG-590 sp017479085:heptad=MCP-44H:species=d__Bacteria_p__Firmicutes_A_c__Clostridia_o__Lachnospirales_f__Lachnospiraceae_g__CAG-590_s__CAG-590 sp017479085],GB_GCA_910584695.1_protein.faa_CAJUBR010000029.1_3@PF00015_full_PFAM.357.588:0.110339[&&NHX:Type=GTDB:gtdb_class=c__Clostridia:gtdb_domain=d__Bacteria:gtdb_family=f__Lachnospiraceae:gtdb_genus=g__CAG-590:gtdb_order=o__Lachnospirales:gtdb_phylum=p__Firmicutes_A:gtdb_species=s__CAG-590 sp910584695:heptad=MCP-44H:species=d__Bacteria_p__Firmicutes_A_c__Clostridia_o__Lachnospirales_f__Lachnospiraceae_g__CAG-590_s__CAG-590 sp910584695])0.998:0.156346[&&NHX:Sample_counter=:Type_counter=GTDB--2:capture_class_counter=:capture_domain_counter=:capture_family_counter=:capture_genus_counter=:capture_order_counter=:capture_phylum_counter=:capture_species_counter=:evoltype=D:gtdb_class_counter=c__Clostridia--2:gtdb_domain_counter=d__Bacteria--2:gtdb_family_counter=f__Lachnospiraceae--2:gtdb_genus_counter=g__CAG-590--2:gtdb_order_counter=o__Lachnospirales--2:gtdb_phylum_counter=p__Firmicutes_A--2:gtdb_species_counter=s__CAG-590 sp017479085--1||s__CAG-590 sp910584695--1:heptad_counter=MCP-44H--2:lbd_counter=:lca=d__Bacteria:lca_tree=g__CAG-590:name=N304728:ref_name_counter=])0.965:0.0654911[&&NHX:Sample_counter=:Type_counter=GTDB--10:capture_class_counter=:capture_domain_counter=:capture_family_counter=:capture_genus_counter=:capture_order_counter=:capture_phylum_counter=:capture_species_counter=:evoltype=D:gtdb_class_counter=c__Clostridia--10:gtdb_domain_counter=d__Bacteria--10:gtdb_family_counter=f__Lachnospiraceae--10:gtdb_genus_counter=g__Acetatifactor--1||g__CAG-411--3||g__CAG-590--2||g__CAG-95--2||g__RUG115--2:gtdb_order_counter=o__Lachnospirales--10:gtdb_phylum_counter=p__Firmicutes_A--10:gtdb_species_counter=s__Acetatifactor sp900554205--1||s__CAG-411 sp000437275--1||s__CAG-411 sp902786205--1||s__CAG-411 sp902795895--1||s__CAG-590 sp017479085--1||s__CAG-590 sp910584695--1||s__CAG-95 sp900066375--1||s__CAG-95 sp902766365--1||s__RUG115 sp902782995--2:heptad_counter=MCP-44H--10:lbd_counter=:lca=d__Bacteria:lca_tree=f__Lachnospiraceae:name=N304729:ref_name_counter=])0.962:0.0705942[&&NHX:Sample_counter=:Type_counter=GTDB--93:capture_class_counter=:capture_domain_counter=:capture_family_counter=:capture_genus_counter=:capture_order_counter=:capture_phylum_counter=:capture_species_counter=:gtdb_class_counter=c__Clostridia--93:gtdb_domain_counter=d__Bacteria--93:gtdb_family_counter=f__Clostridiaceae--1||f__Lachnospiraceae--92:gtdb_genus_counter=g__14-2--1||g__1XD42-69--1||g__Acetatifactor--1||g__Agathobacter--10||g__Butyribacter--13||g__CAG-411--3||g__CAG-45--3||g__CAG-590--2||g__CAG-882--4||g__CAG-95--2||g__COE1--15||g__Clostridium--1||g__Clostridium_AI--1||g__Clostridium_N--1||g__Falcatimonas--1||g__JAAYNV01--1||g__Kineothrix--7||g__Lachnospira--4||g__Lachnotalea--1||g__NK4A144--3||g__RGIG8607--1||g__RUG115--2||g__Roseburia--6||g__SFDP01--2||g__SZUA-448--2||g__UBA3282--2||g__UMGS2037--1||g__VUNI01--1||g__Velocimicrobium--1:gtdb_order_counter=o__Clostridiales--1||o__Lachnospirales--92:gtdb_phylum_counter=p__Firmicutes_A--93:gtdb_species_counter=s__14-2 sp012519695--1||s__1XD42-69 sp014287635--1||s__Acetatifactor sp900554205--1||s__Agathobacter faecis--1||s__Agathobacter rectalis--1||s__Agathobacter sp000434275--1||s__Agathobacter sp002474415--1||s__Agathobacter sp900543445--1||s__Agathobacter sp900549895--1||s__Agathobacter sp900550545--1||s__Agathobacter sp900552085--1||s__Agathobacter sp905209075--1||s__Agathobacter sp910587655--1||s__Butyribacter sp002361175--2||s__Butyribacter sp002493085--1||s__Butyribacter sp002499945--1||s__Butyribacter sp003611745--1||s__Butyribacter sp003612285--1||s__Butyribacter sp009774235--1||s__Butyribacter sp910577825--1||s__Butyribacter sp910579085--1||s__Butyribacter sp910585905--1||s__Butyribacter sp910586555--1||s__Butyribacter sp910586605--1||s__Butyribacter sp910588655--1||s__CAG-411 sp000437275--1||s__CAG-411 sp902786205--1||s__CAG-411 sp902795895--1||s__CAG-45 sp000438375--1||s__CAG-45 sp002299665--1||s__CAG-45 sp900771955--1||s__CAG-590 sp017479085--1||s__CAG-590 sp910584695--1||s__CAG-882 sp000435595--1||s__CAG-882 sp003486385--1||s__CAG-882 sp900545175--1||s__CAG-882 sp900545455--1||s__CAG-95 sp900066375--1||s__CAG-95 sp902766365--1||s__COE1 sp000403215--1||s__COE1 sp001916965--1||s__COE1 sp002358575--1||s__COE1 sp002490665--1||s__COE1 sp002491195--1||s__COE1 sp009774245--1||s__COE1 sp009774345--1||s__COE1 sp009774375--1||s__COE1 sp009774395--1||s__COE1 sp014239155--1||s__COE1 sp017424235--1||s__COE1 sp910579275--1||s__COE1 sp910586405--1||s__COE1 sp910586585--1||s__COE1 sp910588755--1||s__Clostridium sp018918325--1||s__Clostridium_AI populeti--1||s__Clostridium_N sp905215405--1||s__Falcatimonas sp018918265--1||s__JAAYNV01 sp012520645--1||s__Kineothrix sp000403275--1||s__Kineothrix sp910576535--1||s__Kineothrix sp910578405--1||s__Kineothrix sp910579645--1||s__Kineothrix sp910585965--1||s__Kineothrix sp910586275--1||s__Kineothrix sp910588855--1||s__Lachnospira rogosae_A--1||s__Lachnospira sp000436475--1||s__Lachnospira sp000436535--1||s__Lachnospira sp900545725--1||s__Lachnotalea soehngenii--1||s__NK4A144 sp000622025--1||s__NK4A144 sp900114405--1||s__NK4A144 sp902803625--1||s__RGIG8607 sp017624115--1||s__RUG115 sp902782995--2||s__Roseburia hominis--1||s__Roseburia intestinalis--1||s__Roseburia sp001940165--1||s__Roseburia sp003470905--1||s__Roseburia sp017626625--1||s__Roseburia sp910577925--1||s__SFDP01 sp004558185--1||s__SFDP01 sp017396675--1||s__SZUA-448 sp003249225--1||s__SZUA-448 sp003252135--1||s__UBA3282 sp002493835--1||s__UBA3282 sp910587095--1||s__UMGS2037 sp900557385--1||s__VUNI01 sp009695765--1||s__Velocimicrobium sp002419585--1:heptad_counter=MCP-24H--2||MCP-44H--91:lbd_counter=:lca_tree=f__Lachnospiraceae:name=N304730:ref_name_counter=])0.916:0.0479244[&&NHX:Sample_counter=:Type_counter=GTDB--105:capture_class_counter=:capture_domain_counter=:capture_family_counter=:capture_genus_counter=:capture_order_counter=:capture_phylum_counter=:capture_species_counter=:gtdb_class_counter=c__Clostridia--105:gtdb_domain_counter=d__Bacteria--105:gtdb_family_counter=f__Cellulosilyticaceae--1||f__Clostridiaceae--1||f__Lachnospiraceae--103:gtdb_genus_counter=g__14-2--1||g__1XD42-69--8||g__Acetatifactor--1||g__Agathobacter--10||g__Anaerosacchariphilus--1||g__Butyribacter--13||g__Butyrivibrio--1||g__CAG-411--3||g__CAG-45--3||g__CAG-590--2||g__CAG-882--4||g__CAG-95--2||g__COE1--15||g__Cellulosilyticum--1||g__Clostridium--1||g__Clostridium_AI--1||g__Clostridium_N--1||g__Falcatimonas--1||g__JAAYNV01--1||g__JAGPKJ01--1||g__Kineothrix--8||g__Lachnospira--4||g__Lachnotalea--1||g__NK4A144--3||g__RGIG8607--1||g__RUG115--2||g__Roseburia--6||g__SFDP01--2||g__SZUA-448--2||g__UBA3282--2||g__UMGS2037--1||g__VUNI01--1||g__Velocimicrobium--1:gtdb_order_counter=o__Clostridiales--1||o__Lachnospirales--104:gtdb_phylum_counter=p__Firmicutes_A--105:gtdb_species_counter=s__14-2 sp012519695--1||s__1XD42-69 sp009911505--1||s__1XD42-69 sp011959925--1||s__1XD42-69 sp014287635--1||s__1XD42-69 sp910577065--1||s__1XD42-69 sp910585825--1||s__1XD42-69 sp910586355--1||s__1XD42-69 sp910586725--1||s__1XD42-69 sp910589105--1||s__Acetatifactor sp900554205--1||s__Agathobacter faecis--1||s__Agathobacter rectalis--1||s__Agathobacter sp000434275--1||s__Agathobacter sp002474415--1||s__Agathobacter sp900543445--1||s__Agathobacter sp900549895--1||s__Agathobacter sp900550545--1||s__Agathobacter sp900552085--1||s__Agathobacter sp905209075--1||s__Agathobacter sp910587655--1||s__Anaerosacchariphilus polymeriproducens--1||s__Butyribacter sp002361175--2||s__Butyribacter sp002493085--1||s__Butyribacter sp002499945--1||s__Butyribacter sp003611745--1||s__Butyribacter sp003612285--1||s__Butyribacter sp009774235--1||s__Butyribacter sp910577825--1||s__Butyribacter sp910579085--1||s__Butyribacter sp910585905--1||s__Butyribacter sp910586555--1||s__Butyribacter sp910586605--1||s__Butyribacter sp910588655--1||s__Butyrivibrio sp017996845--1||s__CAG-411 sp000437275--1||s__CAG-411 sp902786205--1||s__CAG-411 sp902795895--1||s__CAG-45 sp000438375--1||s__CAG-45 sp002299665--1||s__CAG-45 sp900771955--1||s__CAG-590 sp017479085--1||s__CAG-590 sp910584695--1||s__CAG-882 sp000435595--1||s__CAG-882 sp003486385--1||s__CAG-882 sp900545175--1||s__CAG-882 sp900545455--1||s__CAG-95 sp900066375--1||s__CAG-95 sp902766365--1||s__COE1 sp000403215--1||s__COE1 sp001916965--1||s__COE1 sp002358575--1||s__COE1 sp002490665--1||s__COE1 sp002491195--1||s__COE1 sp009774245--1||s__COE1 sp009774345--1||s__COE1 sp009774375--1||s__COE1 sp009774395--1||s__COE1 sp014239155--1||s__COE1 sp017424235--1||s__COE1 sp910579275--1||s__COE1 sp910586405--1||s__COE1 sp910586585--1||s__COE1 sp910588755--1||s__Cellulosilyticum sp002735925--1||s__Clostridium sp018918325--1||s__Clostridium_AI populeti--1||s__Clostridium_N sp905215405--1||s__Falcatimonas sp018918265--1||s__JAAYNV01 sp012520645--1||s__JAGPKJ01 sp018053995--1||s__Kineothrix sp000403275--1||s__Kineothrix sp017532145--1||s__Kineothrix sp910576535--1||s__Kineothrix sp910578405--1||s__Kineothrix sp910579645--1||s__Kineothrix sp910585965--1||s__Kineothrix sp910586275--1||s__Kineothrix sp910588855--1||s__Lachnospira rogosae_A--1||s__Lachnospira sp000436475--1||s__Lachnospira sp000436535--1||s__Lachnospira sp900545725--1||s__Lachnotalea soehngenii--1||s__NK4A144 sp000622025--1||s__NK4A144 sp900114405--1||s__NK4A144 sp902803625--1||s__RGIG8607 sp017624115--1||s__RUG115 sp902782995--2||s__Roseburia hominis--1||s__Roseburia intestinalis--1||s__Roseburia sp001940165--1||s__Roseburia sp003470905--1||s__Roseburia sp017626625--1||s__Roseburia sp910577925--1||s__SFDP01 sp004558185--1||s__SFDP01 sp017396675--1||s__SZUA-448 sp003249225--1||s__SZUA-448 sp003252135--1||s__UBA3282 sp002493835--1||s__UBA3282 sp910587095--1||s__UMGS2037 sp900557385--1||s__VUNI01 sp009695765--1||s__Velocimicrobium sp002419585--1:heptad_counter=MCP-24H--2||MCP-28H--1||MCP-34H--1||MCP-44H--101:lbd_counter=:lca_tree=f__Lachnospiraceae:name=N304731:ref_name_counter=],(((RS_GCF_002760435.1_protein.faa_NZ_AUUU01000177.1_8@PF00015_full_PFAM.359.580:0.0818072,(RS_GCF_000340885.1_protein.faa_NC_020291.1_654@PF00015_full_PFAM.359.586:0.161362[&&NHX:Type=GTDB:gtdb_class=c__Clostridia:gtdb_domain=d__Bacteria:gtdb_family=f__Clostridiaceae:gtdb_genus=g__Clostridium:gtdb_order=o__Clostridiales:gtdb_phylum=p__Firmicutes_A:gtdb_species=s__Clostridium saccharoperbutylacetonicum:heptad=MCP-44H:species=d__Bacteria_p__Firmicutes_A_c__Clostridia_o__Clostridiales_f__Clostridiaceae_g__Clostridium_s__Clostridium saccharoperbutylacetonicum],(RS_GCF_009928485.1_protein.faa_NZ_JAABNP010000022.1_55@PF00015_full_PFAM.361.587:0.101064[&&NHX:Type=GTDB:gtdb_class=c__Clostridia:gtdb_domain=d__Bacteria:gtdb_family=f__Clostridiaceae:gtdb_genus=g__Clostridium:gtdb_order=o__Clostridiales:gtdb_phylum=p__Firmicutes_A:gtdb_species=s__Clostridium sp009928485:heptad=MCP-52H:species=d__Bacteria_p__Firmicutes_A_c__Clostridia_o__Clostridiales_f__Clostridiaceae_g__Clostridium_s__Clostridium sp009928485],RS_GCF_002006345.1_protein.faa_NZ_LZZM01000163.1_53@PF00015_full_PFAM.361.582:0.0458797[&&NHX:Type=GTDB:gtdb_class=c__Clostridia:gtdb_domain=d__Bacteria:gtdb_family=f__Clostridiaceae:gtdb_genus=g__Clostridium:gtdb_order=o__Clostridiales:gtdb_phylum=p__Firmicutes_A:gtdb_species=s__Clostridium puniceum:heptad=MCP-44H:species=d__Bacteria_p__Firmicutes_A_c__Clostridia_o__Clostridiales_f__Clostridiaceae_g__Clostridium_s__Clostridium puniceum])0.918:0.0596528[&&NHX:Sample_counter=:Type_counter=GTDB--2:capture_class_counter=:capture_domain_counter=:capture_family_counter=:capture_genus_counter=:capture_order_counter=:capture_phylum_counter=:capture_species_counter=:evoltype=D:gtdb_class_counter=c__Clostridia--2:gtdb_domain_counter=d__Bacteria--2:gtdb_family_counter=f__Clostridiaceae--2:gtdb_genus_counter=g__Clostridium--2:gtdb_order_counter=o__Clostridiales--2:gtdb_phylum_counter=p__Firmicutes_A--2:gtdb_species_counter=s__Clostridium puniceum--1||s__Clostridium sp009928485--1:heptad_counter=MCP-44H--1||MCP-52H--1:lbd_counter=:lca=d__Bacteria:lca_tree=g__Clostridium:name=N304736:ref_name_counter=])0.844:0.0491488[&&NHX:Sample_counter=:Type_counter=GTDB--3:capture_class_counter=:capture_domain_counter=:capture_family_counter=:capture_genus_counter=:capture_order_counter=:capture_phylum_counter=:capture_species_counter=:evoltype=D:gtdb_class_counter=c__Clostridia--3:gtdb_domain_counter=d__Bacteria--3:gtdb_family_counter=f__Clostridiaceae--3:gtdb_genus_counter=g__Clostridium--3:gtdb_order_counter=o__Clostridiales--3:gtdb_phylum_counter=p__Firmicutes_A--3:gtdb_species_counter=s__Clostridium puniceum--1||s__Clostridium saccharoperbutylacetonicum--1||s__Clostridium sp009928485--1:heptad_counter=MCP-44H--2||MCP-52H--1:lbd_counter=:lca=d__Bacteria:lca_tree=g__Clostridium:name=N304737:ref_name_counter=])1:0.238015[&&NHX:Sample_counter=:Type_counter=GTDB--3:capture_class_counter=:capture_domain_counter=:capture_family_counter=:capture_genus_counter=:capture_order_counter=:capture_phylum_counter=:capture_species_counter=:gtdb_class_counter=c__Clostridia--3:gtdb_domain_counter=d__Bacteria--3:gtdb_family_counter=f__Clostridiaceae--3:gtdb_genus_counter=g__Clostridium--3:gtdb_order_counter=o__Clostridiales--3:gtdb_phylum_counter=p__Firmicutes_A--3:gtdb_species_counter=s__Clostridium puniceum--1||s__Clostridium saccharoperbutylacetonicum--1||s__Clostridium sp009928485--1:heptad_counter=MCP-44H--2||MCP-52H--1:lbd_counter=:lca_tree=g__Clostridium:name=N304738:ref_name_counter=],(GB_GCA_016591975.1_protein.faa_AP024169.1_2284@PF00015_full_PFAM.365.578:0.349793[&&NHX:Type=GTDB:gtdb_class=c__Clostridia:gtdb_domain=d__Bacteria:gtdb_family=f__Lachnospiraceae:gtdb_genus=g__TB5:gtdb_order=o__Lachnospirales:gtdb_phylum=p__Firmicutes_A:gtdb_species=s__TB5 sp016591975:heptad=MCP-44H:species=d__Bacteria_p__Firmicutes_A_c__Clostridia_o__Lachnospirales_f__Lachnospiraceae_g__TB5_s__TB5 sp016591975],RS_GCF_003752155.1_protein.faa_NZ_RJVG01000006.1_224@PF00015_full_PFAM.369.586:0.203791[&&NHX:Type=GTDB:gtdb_class=c__Clostridia:gtdb_domain=d__Bacteria:gtdb_family=f__Lachnospiraceae:gtdb_genus=g__Mobilisporobacter:gtdb_order=o__Lachnospirales:gtdb_phylum=p__Firmicutes_A:gtdb_species=s__Mobilisporobacter senegalensis:heptad=MCP-44H:species=d__Bacteria_p__Firmicutes_A_c__Clostridia_o__Lachnospirales_f__Lachnospiraceae_g__Mobilisporobacter_s__Mobilisporobacter senegalensis])0.403:0.0368838[&&NHX:Sample_counter=:Type_counter=GTDB--2:capture_class_counter=:capture_domain_counter=:capture_family_counter=:capture_genus_counter=:capture_order_counter=:capture_phylum_counter=:capture_species_counter=:evoltype=D:gtdb_class_counter=c__Clostridia--2:gtdb_domain_counter=d__Bacteria--2:gtdb_family_counter=f__Lachnospiraceae--2:gtdb_genus_counter=g__Mobilisporobacter--1||g__TB5--1:gtdb_order_counter=o__Lachnospirales--2:gtdb_phylum_counter=p__Firmicutes_A--2:gtdb_species_counter=s__Mobilisporobacter senegalensis--1||s__TB5 sp016591975--1:heptad_counter=MCP-44H--2:lbd_counter=:lca=d__Bacteria:lca_tree=f__Lachnospiraceae:name=N304741:ref_name_counter=])0.903:0.0585857[&&NHX:Sample_counter=:Type_counter=GTDB--5:capture_class_counter=:capture_domain_counter=:capture_family_counter=:capture_genus_counter=:capture_order_counter=:capture_phylum_counter=:capture_species_counter=:gtdb_class_counter=c__Clostridia--5:gtdb_domain_counter=d__Bacteria--5:gtdb_family_counter=f__Clostridiaceae--3||f__Lachnospiraceae--2:gtdb_genus_counter=g__Clostridium--3||g__Mobilisporobacter--1||g__TB5--1:gtdb_order_counter=o__Clostridiales--3||o__Lachnospirales--2:gtdb_phylum_counter=p__Firmicutes_A--5:gtdb_species_counter=s__Clostridium puniceum--1||s__Clostridium saccharoperbutylacetonicum--1||s__Clostridium sp009928485--1||s__Mobilisporobacter senegalensis--1||s__TB5 sp016591975--1:heptad_counter=MCP-44H--4||MCP-52H--1:lbd_counter=:lca_tree=c__Clostridia:name=N304742:ref_name_counter=],((RS_GCF_001458595.1_protein.faa_NZ_LN890328.1_2532@PF00015_full_PFAM.359.567:0.0715364[&&NHX:Type=GTDB:gtdb_class=c__Clostridia:gtdb_domain=d__Bacteria:gtdb_family=f__Clostridiaceae:gtdb_genus=g__Clostridium:gtdb_order=o__Clostridiales:gtdb_phylum=p__Firmicutes_A:gtdb_species=s__Clostridium neonatale:heptad=MCP-44H:species=d__Bacteria_p__Firmicutes_A_c__Clostridia_o__Clostridiales_f__Clostridiaceae_g__Clostridium_s__Clostridium neonatale],GB_GCA_015058475.1_protein.faa_SVCF01000026.1_1@PF00015_full_PFAM.355.564:0.112556[&&NHX:Type=GTDB:gtdb_class=c__Clostridia:gtdb_domain=d__Bacteria:gtdb_family=f__Clostridiaceae:gtdb_genus=g__Clostridium:gtdb_order=o__Clostridiales:gtdb_phylum=p__Firmicutes_A:gtdb_species=s__Clostridium butyricum_B:heptad=MCP-44H:species=d__Bacteria_p__Firmicutes_A_c__Clostridia_o__Clostridiales_f__Clostridiaceae_g__Clostridium_s__Clostridium butyricum_B])1:0.251568[&&NHX:Sample_counter=:Type_counter=GTDB--2:capture_class_counter=:capture_domain_counter=:capture_family_counter=:capture_genus_counter=:capture_order_counter=:capture_phylum_counter=:capture_species_counter=:evoltype=D:gtdb_class_counter=c__Clostridia--2:gtdb_domain_counter=d__Bacteria--2:gtdb_family_counter=f__Clostridiaceae--2:gtdb_genus_counter=g__Clostridium--2:gtdb_order_counter=o__Clostridiales--2:gtdb_phylum_counter=p__Firmicutes_A--2:gtdb_species_counter=s__Clostridium butyricum_B--1||s__Clostridium neonatale--1:heptad_counter=MCP-44H--2:lbd_counter=:lca=d__Bacteria:lca_tree=g__Clostridium:name=N304745:ref_name_counter=],((RS_GCF_012070565.1_protein.faa_NZ_JAAQRO010000003.1_74@PF00015_full_PFAM.356.579:0.150114[&&NHX:Type=GTDB:gtdb_class=c__Clostridia:gtdb_domain=d__Bacteria:gtdb_family=f__Lachnospiraceae:gtdb_genus=g__Anaerosporobacter:gtdb_order=o__Lachnospirales:gtdb_phylum=p__Firmicutes_A:gtdb_species=s__Anaerosporobacter sp012070565:heptad=MCP-44H:species=d__Bacteria_p__Firmicutes_A_c__Clostridia_o__Lachnospirales_f__Lachnospiraceae_g__Anaerosporobacter_s__Anaerosporobacter sp012070565],(GB_GCA_018372435.1_protein.faa_JAHAJA010000004.1_150@PF00015_full_PFAM.360.568:0.00894857[&&NHX:Type=GTDB:gtdb_class=c__Clostridia:gtdb_domain=d__Bacteria:gtdb_family=f__Lachnospiraceae:gtdb_genus=g__Anaerosporobacter:gtdb_order=o__Lachnospirales:gtdb_phylum=p__Firmicutes_A:gtdb_species=s__Anaerosporobacter sp018372435:heptad=MCP-44H:species=d__Bacteria_p__Firmicutes_A_c__Clostridia_o__Lachnospirales_f__Lachnospiraceae_g__Anaerosporobacter_s__Anaerosporobacter sp018372435],RS_GCF_900142955.1_protein.faa_NZ_FRCP01000018.1_87@PF00015_full_PFAM.353.567:0.00540428[&&NHX:Type=GTDB:gtdb_class=c__Clostridia:gtdb_domain=d__Bacteria:gtdb_family=f__Lachnospiraceae:gtdb_genus=g__Anaerosporobacter:gtdb_order=o__Lachnospirales:gtdb_phylum=p__Firmicutes_A:gtdb_species=s__Anaerosporobacter mobilis:heptad=MCP-44H:species=d__Bacteria_p__Firmicutes_A_c__Clostridia_o__Lachnospirales_f__Lachnospiraceae_g__Anaerosporobacter_s__Anaerosporobacter mobilis])0.999:0.125836[&&NHX:Sample_counter=:Type_counter=GTDB--2:capture_class_counter=:capture_domain_counter=:capture_family_counter=:capture_genus_counter=:capture_order_counter=:capture_phylum_counter=:capture_species_counter=:evoltype=D:gtdb_class_counter=c__Clostridia--2:gtdb_domain_counter=d__Bacteria--2:gtdb_family_counter=f__Lachnospiraceae--2:gtdb_genus_counter=g__Anaerosporobacter--2:gtdb_order_counter=o__Lachnospirales--2:gtdb_phylum_counter=p__Firmicutes_A--2:gtdb_species_counter=s__Anaerosporobacter mobilis--1||s__Anaerosporobacter sp018372435--1:heptad_counter=MCP-44H--2:lbd_counter=:lca=d__Bacteria:lca_tree=g__Anaerosporobacter:name=N304749:ref_name_counter=])1:0.18569[&&NHX:Sample_counter=:Type_counter=GTDB--3:capture_class_counter=:capture_domain_counter=:capture_family_counter=:capture_genus_counter=:capture_order_counter=:capture_phylum_counter=:capture_species_counter=:evoltype=D:gtdb_class_counter=c__Clostridia--3:gtdb_domain_counter=d__Bacteria--3:gtdb_family_counter=f__Lachnospiraceae--3:gtdb_genus_counter=g__Anaerosporobacter--3:gtdb_order_counter=o__Lachnospirales--3:gtdb_phylum_counter=p__Firmicutes_A--3:gtdb_species_counter=s__Anaerosporobacter mobilis--1||s__Anaerosporobacter sp012070565--1||s__Anaerosporobacter sp018372435--1:heptad_counter=MCP-44H--3:lbd_counter=:lca=d__Bacteria:lca_tree=g__Anaerosporobacter:name=N304750:ref_name_counter=],((((RS_GCF_900142215.1_protein.faa_NZ_FRAC01000012.1_191@PF00015_full_PFAM.354.549:0.0798804[&&NHX:Type=GTDB:gtdb_class=c__Clostridia:gtdb_domain=d__Bacteria:gtdb_family=f__Lachnospiraceae:gtdb_genus=g__Anaerocolumna:gtdb_order=o__Lachnospirales:gtdb_phylum=p__Firmicutes_A:gtdb_species=s__Anaerocolumna jejuensis:heptad=MCP-44H:species=d__Bacteria_p__Firmicutes_A_c__Clostridia_o__Lachnospirales_f__Lachnospiraceae_g__Anaerocolumna_s__Anaerocolumna jejuensis],RS_GCF_014218355.1_protein.faa_NZ_AP023368.1_2339@PF00015_full_PFAM.354.564:0.121189[&&NHX:Type=GTDB:gtdb_class=c__Clostridia:gtdb_domain=d__Bacteria:gtdb_family=f__Lachnospiraceae:gtdb_genus=g__Anaerocolumna:gtdb_order=o__Lachnospirales:gtdb_phylum=p__Firmicutes_A:gtdb_species=s__Anaerocolumna sp014218355:heptad=MCP-44H:species=d__Bacteria_p__Firmicutes_A_c__Clostridia_o__Lachnospirales_f__Lachnospiraceae_g__Anaerocolumna_s__Anaerocolumna sp014218355])0.355:0.0147886[&&NHX:Sample_counter=:Type_counter=GTDB--2:capture_class_counter=:capture_domain_counter=:capture_family_counter=:capture_genus_counter=:capture_order_counter=:capture_phylum_counter=:capture_species_counter=:evoltype=D:gtdb_class_counter=c__Clostridia--2:gtdb_domain_counter=d__Bacteria--2:gtdb_family_counter=f__Lachnospiraceae--2:gtdb_genus_counter=g__Anaerocolumna--2:gtdb_order_counter=o__Lachnospirales--2:gtdb_phylum_counter=p__Firmicutes_A--2:gtdb_species_counter=s__Anaerocolumna jejuensis--1||s__Anaerocolumna sp014218355--1:heptad_counter=MCP-44H--2:lbd_counter=:lca=d__Bacteria:lca_tree=g__Anaerocolumna:name=N304753:ref_name_counter=],RS_GCF_900143645.1_protein.faa_NZ_FRFD01000003.1_650@PF00015_full_PFAM.365.570:0.0320028[&&NHX:Type=GTDB:gtdb_class=c__Clostridia:gtdb_domain=d__Bacteria:gtdb_family=f__Lachnospiraceae:gtdb_genus=g__Anaerocolumna:gtdb_order=o__Lachnospirales:gtdb_phylum=p__Firmicutes_A:gtdb_species=s__Anaerocolumna xylanovorans:heptad=MCP-44H:species=d__Bacteria_p__Firmicutes_A_c__Clostridia_o__Lachnospirales_f__Lachnospiraceae_g__Anaerocolumna_s__Anaerocolumna xylanovorans])0.051:0.0245009[&&NHX:Sample_counter=:Type_counter=GTDB--3:capture_class_counter=:capture_domain_counter=:capture_family_counter=:capture_genus_counter=:capture_order_counter=:capture_phylum_counter=:capture_species_counter=:evoltype=D:gtdb_class_counter=c__Clostridia--3:gtdb_domain_counter=d__Bacteria--3:gtdb_family_counter=f__Lachnospiraceae--3:gtdb_genus_counter=g__Anaerocolumna--3:gtdb_order_counter=o__Lachnospirales--3:gtdb_phylum_counter=p__Firmicutes_A--3:gtdb_species_counter=s__Anaerocolumna jejuensis--1||s__Anaerocolumna sp014218355--1||s__Anaerocolumna xylanovorans--1:heptad_counter=MCP-44H--3:lbd_counter=:lca=d__Bacteria:lca_tree=g__Anaerocolumna:name=N304755:ref_name_counter=],(GB_GCA_002434335.1_protein.faa_DJJW01000017.1_2@PF00015_full_PFAM.354.555:5e-09[&&NHX:Type=GTDB:gtdb_class=c__Clostridia:gtdb_domain=d__Bacteria:gtdb_family=f__Lachnospiraceae:gtdb_genus=g__Anaerocolumna:gtdb_order=o__Lachnospirales:gtdb_phylum=p__Firmicutes_A:gtdb_species=s__Anaerocolumna sp002434335:heptad=MCP-44H:species=d__Bacteria_p__Firmicutes_A_c__Clostridia_o__Lachnospirales_f__Lachnospiraceae_g__Anaerocolumna_s__Anaerocolumna sp002434335],RS_GCF_000702945.1_protein.faa_NZ_JNLE01000003.1_2585@PF00015_full_PFAM.360.556:0.00370989[&&NHX:Type=GTDB:gtdb_class=c__Clostridia:gtdb_domain=d__Bacteria:gtdb_family=f__Lachnospiraceae:gtdb_genus=g__Anaerocolumna:gtdb_order=o__Lachnospirales:gtdb_phylum=p__Firmicutes_A:gtdb_species=s__Anaerocolumna sp000702945:heptad=MCP-44H:species=d__Bacteria_p__Firmicutes_A_c__Clostridia_o__Lachnospirales_f__Lachnospiraceae_g__Anaerocolumna_s__Anaerocolumna sp000702945])0.977:0.0980529[&&NHX:Sample_counter=:Type_counter=GTDB--2:capture_class_counter=:capture_domain_counter=:capture_family_counter=:capture_genus_counter=:capture_order_counter=:capture_phylum_counter=:capture_species_counter=:evoltype=D:gtdb_class_counter=c__Clostridia--2:gtdb_domain_counter=d__Bacteria--2:gtdb_family_counter=f__Lachnospiraceae--2:gtdb_genus_counter=g__Anaerocolumna--2:gtdb_order_counter=o__Lachnospirales--2:gtdb_phylum_counter=p__Firmicutes_A--2:gtdb_species_counter=s__Anaerocolumna sp000702945--1||s__Anaerocolumna sp002434335--1:heptad_counter=MCP-44H--2:lbd_counter=:lca=d__Bacteria:lca_tree=g__Anaerocolumna:name=N304758:ref_name_counter=])1:0.240687[&&NHX:Sample_counter=:Type_counter=GTDB--5:capture_class_counter=:capture_domain_counter=:capture_family_counter=:capture_genus_counter=:capture_order_counter=:capture_phylum_counter=:capture_species_counter=:evoltype=D:gtdb_class_counter=c__Clostridia--5:gtdb_domain_counter=d__Bacteria--5:gtdb_family_counter=f__Lachnospiraceae--5:gtdb_genus_counter=g__Anaerocolumna--5:gtdb_order_counter=o__Lachnospirales--5:gtdb_phylum_counter=p__Firmicutes_A--5:gtdb_species_counter=s__Anaerocolumna jejuensis--1||s__Anaerocolumna sp000702945--1||s__Anaerocolumna sp002434335--1||s__Anaerocolumna sp014218355--1||s__Anaerocolumna xylanovorans--1:heptad_counter=MCP-44H--5:lbd_counter=:lca=d__Bacteria:lca_tree=g__Anaerocolumna:name=N304759:ref_name_counter=],(RS_GCF_015999265.1_protein.faa_NZ_JAEAGR010000017.1_91@PF00015_full_PFAM.364.587:0.162756,(GB_GCA_012839295.1_protein.faa_DUNO01000008.1_211@PF00015_full_PFAM.357.588:0.194757[&&NHX:Type=GTDB:gtdb_class=c__Clostridia:gtdb_domain=d__Bacteria:gtdb_family=f__Lachnospiraceae:gtdb_genus=g__Mobilitalea:gtdb_order=o__Lachnospirales:gtdb_phylum=p__Firmicutes_A:gtdb_species=s__Mobilitalea sp012839295:heptad=MCP-44H:species=d__Bacteria_p__Firmicutes_A_c__Clostridia_o__Lachnospirales_f__Lachnospiraceae_g__Mobilitalea_s__Mobilitalea sp012839295],GB_GCA_002307215.1_protein.faa_DBTU01000035.1_18@PF00015_full_PFAM.358.573:0.162417)0.861:0.0578468[&&NHX:Sample_counter=:Type_counter=GTDB--1:capture_class_counter=:capture_domain_counter=:capture_family_counter=:capture_genus_counter=:capture_order_counter=:capture_phylum_counter=:capture_species_counter=:gtdb_class_counter=c__Clostridia--1:gtdb_domain_counter=d__Bacteria--1:gtdb_family_counter=f__Lachnospiraceae--1:gtdb_genus_counter=g__Mobilitalea--1:gtdb_order_counter=o__Lachnospirales--1:gtdb_phylum_counter=p__Firmicutes_A--1:gtdb_species_counter=s__Mobilitalea sp012839295--1:heptad_counter=MCP-44H--1:lbd_counter=:lca_tree=s__Mobilitalea sp012839295:name=N304763:ref_name_counter=])0.93:0.0606927[&&NHX:Sample_counter=:Type_counter=GTDB--1:capture_class_counter=:capture_domain_counter=:capture_family_counter=:capture_genus_counter=:capture_order_counter=:capture_phylum_counter=:capture_species_counter=:gtdb_class_counter=c__Clostridia--1:gtdb_domain_counter=d__Bacteria--1:gtdb_family_counter=f__Lachnospiraceae--1:gtdb_genus_counter=g__Mobilitalea--1:gtdb_order_counter=o__Lachnospirales--1:gtdb_phylum_counter=p__Firmicutes_A--1:gtdb_species_counter=s__Mobilitalea sp012839295--1:heptad_counter=MCP-44H--1:lbd_counter=:lca_tree=s__Mobilitalea sp012839295:name=N304764:ref_name_counter=])0.92:0.0513994[&&NHX:Sample_counter=:Type_counter=GTDB--6:capture_class_counter=:capture_domain_counter=:capture_family_counter=:capture_genus_counter=:capture_order_counter=:capture_phylum_counter=:capture_species_counter=:gtdb_class_counter=c__Clostridia--6:gtdb_domain_counter=d__Bacteria--6:gtdb_family_counter=f__Lachnospiraceae--6:gtdb_genus_counter=g__Anaerocolumna--5||g__Mobilitalea--1:gtdb_order_counter=o__Lachnospirales--6:gtdb_phylum_counter=p__Firmicutes_A--6:gtdb_species_counter=s__Anaerocolumna jejuensis--1||s__Anaerocolumna sp000702945--1||s__Anaerocolumna sp002434335--1||s__Anaerocolumna sp014218355--1||s__Anaerocolumna xylanovorans--1||s__Mobilitalea sp012839295--1:heptad_counter=MCP-44H--6:lbd_counter=:lca_tree=f__Lachnospiraceae:name=N304765:ref_name_counter=])0.773:0.0383276[&&NHX:Sample_counter=:Type_counter=GTDB--9:capture_class_counter=:capture_domain_counter=:capture_family_counter=:capture_genus_counter=:capture_order_counter=:capture_phylum_counter=:capture_species_counter=:gtdb_class_counter=c__Clostridia--9:gtdb_domain_counter=d__Bacteria--9:gtdb_family_counter=f__Lachnospiraceae--9:gtdb_genus_counter=g__Anaerocolumna--5||g__Anaerosporobacter--3||g__Mobilitalea--1:gtdb_order_counter=o__Lachnospirales--9:gtdb_phylum_counter=p__Firmicutes_A--9:gtdb_species_counter=s__Anaerocolumna jejuensis--1||s__Anaerocolumna sp000702945--1||s__Anaerocolumna sp002434335--1||s__Anaerocolumna sp014218355--1||s__Anaerocolumna xylanovorans--1||s__Anaerosporobacter mobilis--1||s__Anaerosporobacter sp012070565--1||s__Anaerosporobacter sp018372435--1||s__Mobilitalea sp012839295--1:heptad_counter=MCP-44H--9:lbd_counter=:lca_tree=f__Lachnospiraceae:name=N304766:ref_name_counter=])0.871:0.0389874[&&NHX:Sample_counter=:Type_counter=GTDB--11:capture_class_counter=:capture_domain_counter=:capture_family_counter=:capture_genus_counter=:capture_order_counter=:capture_phylum_counter=:capture_species_counter=:gtdb_class_counter=c__Clostridia--11:gtdb_domain_counter=d__Bacteria--11:gtdb_family_counter=f__Clostridiaceae--2||f__Lachnospiraceae--9:gtdb_genus_counter=g__Anaerocolumna--5||g__Anaerosporobacter--3||g__Clostridium--2||g__Mobilitalea--1:gtdb_order_counter=o__Clostridiales--2||o__Lachnospirales--9:gtdb_phylum_counter=p__Firmicutes_A--11:gtdb_species_counter=s__Anaerocolumna jejuensis--1||s__Anaerocolumna sp000702945--1||s__Anaerocolumna sp002434335--1||s__Anaerocolumna sp014218355--1||s__Anaerocolumna xylanovorans--1||s__Anaerosporobacter mobilis--1||s__Anaerosporobacter sp012070565--1||s__Anaerosporobacter sp018372435--1||s__Clostridium butyricum_B--1||s__Clostridium neonatale--1||s__Mobilitalea sp012839295--1:heptad_counter=MCP-44H--11:lbd_counter=:lca_tree=c__Clostridia:name=N304767:ref_name_counter=])0.473:0.0199044[&&NHX:Sample_counter=:Type_counter=GTDB--16:capture_class_counter=:capture_domain_counter=:capture_family_counter=:capture_genus_counter=:capture_order_counter=:capture_phylum_counter=:capture_species_counter=:gtdb_class_counter=c__Clostridia--16:gtdb_domain_counter=d__Bacteria--16:gtdb_family_counter=f__Clostridiaceae--5||f__Lachnospiraceae--11:gtdb_genus_counter=g__Anaerocolumna--5||g__Anaerosporobacter--3||g__Clostridium--5||g__Mobilisporobacter--1||g__Mobilitalea--1||g__TB5--1:gtdb_order_counter=o__Clostridiales--5||o__Lachnospirales--11:gtdb_phylum_counter=p__Firmicutes_A--16:gtdb_species_counter=s__Anaerocolumna jejuensis--1||s__Anaerocolumna sp000702945--1||s__Anaerocolumna sp002434335--1||s__Anaerocolumna sp014218355--1||s__Anaerocolumna xylanovorans--1||s__Anaerosporobacter mobilis--1||s__Anaerosporobacter sp012070565--1||s__Anaerosporobacter sp018372435--1||s__Clostridium butyricum_B--1||s__Clostridium neonatale--1||s__Clostridium puniceum--1||s__Clostridium saccharoperbutylacetonicum--1||s__Clostridium sp009928485--1||s__Mobilisporobacter senegalensis--1||s__Mobilitalea sp012839295--1||s__TB5 sp016591975--1:heptad_counter=MCP-44H--15||MCP-52H--1:lbd_counter=:lca_tree=c__Clostridia:name=N304768:ref_name_counter=])0.995:0.0973932[&&NHX:Sample_counter=:Type_counter=GTDB--121:capture_class_counter=:capture_domain_counter=:capture_family_counter=:capture_genus_counter=:capture_order_counter=:capture_phylum_counter=:capture_species_counter=:gtdb_class_counter=c__Clostridia--121:gtdb_domain_counter=d__Bacteria--121:gtdb_family_counter=f__Cellulosilyticaceae--1||f__Clostridiaceae--6||f__Lachnospiraceae--114:gtdb_genus_counter=g__14-2--1||g__1XD42-69--8||g__Acetatifactor--1||g__Agathobacter--10||g__Anaerocolumna--5||g__Anaerosacchariphilus--1||g__Anaerosporobacter--3||g__Butyribacter--13||g__Butyrivibrio--1||g__CAG-411--3||g__CAG-45--3||g__CAG-590--2||g__CAG-882--4||g__CAG-95--2||g__COE1--15||g__Cellulosilyticum--1||g__Clostridium--6||g__Clostridium_AI--1||g__Clostridium_N--1||g__Falcatimonas--1||g__JAAYNV01--1||g__JAGPKJ01--1||g__Kineothrix--8||g__Lachnospira--4||g__Lachnotalea--1||g__Mobilisporobacter--1||g__Mobilitalea--1||g__NK4A144--3||g__RGIG8607--1||g__RUG115--2||g__Roseburia--6||g__SFDP01--2||g__SZUA-448--2||g__TB5--1||g__UBA3282--2||g__UMGS2037--1||g__VUNI01--1||g__Velocimicrobium--1:gtdb_order_counter=o__Clostridiales--6||o__Lachnospirales--115:gtdb_phylum_counter=p__Firmicutes_A--121:gtdb_species_counter=s__14-2 sp012519695--1||s__1XD42-69 sp009911505--1||s__1XD42-69 sp011959925--1||s__1XD42-69 sp014287635--1||s__1XD42-69 sp910577065--1||s__1XD42-69 sp910585825--1||s__1XD42-69 sp910586355--1||s__1XD42-69 sp910586725--1||s__1XD42-69 sp910589105--1||s__Acetatifactor sp900554205--1||s__Agathobacter faecis--1||s__Agathobacter rectalis--1||s__Agathobacter sp000434275--1||s__Agathobacter sp002474415--1||s__Agathobacter sp900543445--1||s__Agathobacter sp900549895--1||s__Agathobacter sp900550545--1||s__Agathobacter sp900552085--1||s__Agathobacter sp905209075--1||s__Agathobacter sp910587655--1||s__Anaerocolumna jejuensis--1||s__Anaerocolumna sp000702945--1||s__Anaerocolumna sp002434335--1||s__Anaerocolumna sp014218355--1||s__Anaerocolumna xylanovorans--1||s__Anaerosacchariphilus polymeriproducens--1||s__Anaerosporobacter mobilis--1||s__Anaerosporobacter sp012070565--1||s__Anaerosporobacter sp018372435--1||s__Butyribacter sp002361175--2||s__Butyribacter sp002493085--1||s__Butyribacter sp002499945--1||s__Butyribacter sp003611745--1||s__Butyribacter sp003612285--1||s__Butyribacter sp009774235--1||s__Butyribacter sp910577825--1||s__Butyribacter sp910579085--1||s__Butyribacter sp910585905--1||s__Butyribacter sp910586555--1||s__Butyribacter sp910586605--1||s__Butyribacter sp910588655--1||s__Butyrivibrio sp017996845--1||s__CAG-411 sp000437275--1||s__CAG-411 sp902786205--1||s__CAG-411 sp902795895--1||s__CAG-45 sp000438375--1||s__CAG-45 sp002299665--1||s__CAG-45 sp900771955--1||s__CAG-590 sp017479085--1||s__CAG-590 sp910584695--1||s__CAG-882 sp000435595--1||s__CAG-882 sp003486385--1||s__CAG-882 sp900545175--1||s__CAG-882 sp900545455--1||s__CAG-95 sp900066375--1||s__CAG-95 sp902766365--1||s__COE1 sp000403215--1||s__COE1 sp001916965--1||s__COE1 sp002358575--1||s__COE1 sp002490665--1||s__COE1 sp002491195--1||s__COE1 sp009774245--1||s__COE1 sp009774345--1||s__COE1 sp009774375--1||s__COE1 sp009774395--1||s__COE1 sp014239155--1||s__COE1 sp017424235--1||s__COE1 sp910579275--1||s__COE1 sp910586405--1||s__COE1 sp910586585--1||s__COE1 sp910588755--1||s__Cellulosilyticum sp002735925--1||s__Clostridium butyricum_B--1||s__Clostridium neonatale--1||s__Clostridium puniceum--1||s__Clostridium saccharoperbutylacetonicum--1||s__Clostridium sp009928485--1||s__Clostridium sp018918325--1||s__Clostridium_AI populeti--1||s__Clostridium_N sp905215405--1||s__Falcatimonas sp018918265--1||s__JAAYNV01 sp012520645--1||s__JAGPKJ01 sp018053995--1||s__Kineothrix sp000403275--1||s__Kineothrix sp017532145--1||s__Kineothrix sp910576535--1||s__Kineothrix sp910578405--1||s__Kineothrix sp910579645--1||s__Kineothrix sp910585965--1||s__Kineothrix sp910586275--1||s__Kineothrix sp910588855--1||s__Lachnospira rogosae_A--1||s__Lachnospira sp000436475--1||s__Lachnospira sp000436535--1||s__Lachnospira sp900545725--1||s__Lachnotalea soehngenii--1||s__Mobilisporobacter senegalensis--1||s__Mobilitalea sp012839295--1||s__NK4A144 sp000622025--1||s__NK4A144 sp900114405--1||s__NK4A144 sp902803625--1||s__RGIG8607 sp017624115--1||s__RUG115 sp902782995--2||s__Roseburia hominis--1||s__Roseburia intestinalis--1||s__Roseburia sp001940165--1||s__Roseburia sp003470905--1||s__Roseburia sp017626625--1||s__Roseburia sp910577925--1||s__SFDP01 sp004558185--1||s__SFDP01 sp017396675--1||s__SZUA-448 sp003249225--1||s__SZUA-448 sp003252135--1||s__TB5 sp016591975--1||s__UBA3282 sp002493835--1||s__UBA3282 sp910587095--1||s__UMGS2037 sp900557385--1||s__VUNI01 sp009695765--1||s__Velocimicrobium sp002419585--1:heptad_counter=MCP-24H--2||MCP-28H--1||MCP-34H--1||MCP-44H--116||MCP-52H--1:lbd_counter=:lca_tree=f__Lachnospiraceae:name=N304769:ref_name_counter=],(((((GB_GCA_000753435.1_protein.faa_CCFK01000007.1_1429@PF00015_full_PFAM.353.563:0.119708,(RS_GCF_900461105.1_protein.faa_NZ_UFWZ01000001.1_560@PF00015_full_PFAM.350.562:0.0659985[&&NHX:Type=GTDB:gtdb_class=c__Clostridia:gtdb_domain=d__Bacteria:gtdb_family=f__Clostridiaceae:gtdb_genus=g__Clostridium_L:gtdb_order=o__Clostridiales:gtdb_phylum=p__Firmicutes_A:gtdb_species=s__Clostridium_L putrefaciens:heptad=MCP-44H:species=d__Bacteria_p__Firmicutes_A_c__Clostridia_o__Clostridiales_f__Clostridiaceae_g__Clostridium_L_s__Clostridium_L putrefaciens],RS_GCF_900461105.1_protein.faa_NZ_UFWZ01000001.1_561@PF00015_full_PFAM.356.562:0.10425[&&NHX:Type=GTDB:gtdb_class=c__Clostridia:gtdb_domain=d__Bacteria:gtdb_family=f__Clostridiaceae:gtdb_genus=g__Clostridium_L:gtdb_order=o__Clostridiales:gtdb_phylum=p__Firmicutes_A:gtdb_species=s__Clostridium_L putrefaciens:heptad=MCP-44H:species=d__Bacteria_p__Firmicutes_A_c__Clostridia_o__Clostridiales_f__Clostridiaceae_g__Clostridium_L_s__Clostridium_L putrefaciens])0.998:0.0901767[&&NHX:Sample_counter=:Type_counter=GTDB--2:capture_class_counter=:capture_domain_counter=:capture_family_counter=:capture_genus_counter=:capture_order_counter=:capture_phylum_counter=:capture_species_counter=:evoltype=D:gtdb_class_counter=c__Clostridia--2:gtdb_domain_counter=d__Bacteria--2:gtdb_family_counter=f__Clostridiaceae--2:gtdb_genus_counter=g__Clostridium_L--2:gtdb_order_counter=o__Clostridiales--2:gtdb_phylum_counter=p__Firmicutes_A--2:gtdb_species_counter=s__Clostridium_L putrefaciens--2:heptad_counter=MCP-44H--2:lbd_counter=:lca=d__Bacteria:lca_tree=s__Clostridium_L putrefaciens:name=N304773:ref_name_counter=])0.947:0.0542371[&&NHX:Sample_counter=:Type_counter=GTDB--2:capture_class_counter=:capture_domain_counter=:capture_family_counter=:capture_genus_counter=:capture_order_counter=:capture_phylum_counter=:capture_species_counter=:gtdb_class_counter=c__Clostridia--2:gtdb_domain_counter=d__Bacteria--2:gtdb_family_counter=f__Clostridiaceae--2:gtdb_genus_counter=g__Clostridium_L--2:gtdb_order_counter=o__Clostridiales--2:gtdb_phylum_counter=p__Firmicutes_A--2:gtdb_species_counter=s__Clostridium_L putrefaciens--2:heptad_counter=MCP-44H--2:lbd_counter=:lca_tree=s__Clostridium_L putrefaciens:name=N304774:ref_name_counter=],(((RS_GCF_017873215.1_protein.faa_NZ_JAGGKA010000010.1_62@PF00015_full_PFAM.334.558:0.0798886,RS_GCF_000619945.1_protein.faa_NZ_JHVC01000001.1_143@PF00015_full_PFAM.358.562:0.0479382)0.987:0.0938588[&&NHX:Sample_counter=:Type_counter=:capture_class_counter=:capture_domain_counter=:capture_family_counter=:capture_genus_counter=:capture_order_counter=:capture_phylum_counter=:capture_species_counter=:gtdb_class_counter=:gtdb_domain_counter=:gtdb_family_counter=:gtdb_genus_counter=:gtdb_order_counter=:gtdb_phylum_counter=:gtdb_species_counter=:heptad_counter=:lbd_counter=:name=N304777:ref_name_counter=],RS_GCF_001758365.1_protein.faa_NZ_LZFO01000057.1_1@PF00015_full_PFAM.328.523:0.295933)0.719:0.0184825[&&NHX:Sample_counter=:Type_counter=:capture_class_counter=:capture_domain_counter=:capture_family_counter=:capture_genus_counter=:capture_order_counter=:capture_phylum_counter=:capture_species_counter=:gtdb_class_counter=:gtdb_domain_counter=:gtdb_family_counter=:gtdb_genus_counter=:gtdb_order_counter=:gtdb_phylum_counter=:gtdb_species_counter=:heptad_counter=:lbd_counter=:name=N304779:ref_name_counter=],(RS_GCF_900184255.1_protein.faa_NZ_LT854640.1_371@PF00015_full_PFAM.334.561:0.108144[&&NHX:Type=GTDB:gtdb_class=c__Clostridia:gtdb_domain=d__Bacteria:gtdb_family=f__Clostridiaceae:gtdb_genus=g__Haloimpatiens:gtdb_order=o__Clostridiales:gtdb_phylum=p__Firmicutes_A:gtdb_species=s__Haloimpatiens massiliensis:heptad=MCP-44H:species=d__Bacteria_p__Firmicutes_A_c__Clostridia_o__Clostridiales_f__Clostridiaceae_g__Haloimpatiens_s__Haloimpatiens massiliensis],RS_GCF_900141845.1_protein.faa_NZ_FQZB01000004.1_131@PF00015_full_PFAM.374.560:0.1622)0.95:0.048244[&&NHX:Sample_counter=:Type_counter=GTDB--1:capture_class_counter=:capture_domain_counter=:capture_family_counter=:capture_genus_counter=:capture_order_counter=:capture_phylum_counter=:capture_species_counter=:gtdb_class_counter=c__Clostridia--1:gtdb_domain_counter=d__Bacteria--1:gtdb_family_counter=f__Clostridiaceae--1:gtdb_genus_counter=g__Haloimpatiens--1:gtdb_order_counter=o__Clostridiales--1:gtdb_phylum_counter=p__Firmicutes_A--1:gtdb_species_counter=s__Haloimpatiens massiliensis--1:heptad_counter=MCP-44H--1:lbd_counter=:lca_tree=s__Haloimpatiens massiliensis:name=N304782:ref_name_counter=])0.956:0.0403661[&&NHX:Sample_counter=:Type_counter=GTDB--1:capture_class_counter=:capture_domain_counter=:capture_family_counter=:capture_genus_counter=:capture_order_counter=:capture_phylum_counter=:capture_species_counter=:gtdb_class_counter=c__Clostridia--1:gtdb_domain_counter=d__Bacteria--1:gtdb_family_counter=f__Clostridiaceae--1:gtdb_genus_counter=g__Haloimpatiens--1:gtdb_order_counter=o__Clostridiales--1:gtdb_phylum_counter=p__Firmicutes_A--1:gtdb_species_counter=s__Haloimpatiens massiliensis--1:heptad_counter=MCP-44H--1:lbd_counter=:lca_tree=s__Haloimpatiens massiliensis:name=N304783:ref_name_counter=])0.906:0.0349345[&&NHX:Sample_counter=:Type_counter=GTDB--3:capture_class_counter=:capture_domain_counter=:capture_family_counter=:capture_genus_counter=:capture_order_counter=:capture_phylum_counter=:capture_species_counter=:gtdb_class_counter=c__Clostridia--3:gtdb_domain_counter=d__Bacteria--3:gtdb_family_counter=f__Clostridiaceae--3:gtdb_genus_counter=g__Clostridium_L--2||g__Haloimpatiens--1:gtdb_order_counter=o__Clostridiales--3:gtdb_phylum_counter=p__Firmicutes_A--3:gtdb_species_counter=s__Clostridium_L putrefaciens--2||s__Haloimpatiens massiliensis--1:heptad_counter=MCP-44H--3:lbd_counter=:lca_tree=f__Clostridiaceae:name=N304784:ref_name_counter=],((RS_GCF_000473995.1_protein.faa_NC_022571.1_3637@PF00015_full_PFAM.342.561:0.218623,(RS_GCF_003865095.1_protein.faa_NZ_BHYK01000007.1_30@PF00015_full_PFAM.334.565:0.0697325[&&NHX:Type=GTDB:gtdb_class=c__Clostridia:gtdb_domain=d__Bacteria:gtdb_family=f__Clostridiaceae:gtdb_genus=g__Clostridium_AD:gtdb_order=o__Clostridiales:gtdb_phylum=p__Firmicutes_A:gtdb_species=s__Clostridium_AD tagluense:heptad=MCP-44H:species=d__Bacteria_p__Firmicutes_A_c__Clostridia_o__Clostridiales_f__Clostridiaceae_g__Clostridium_AD_s__Clostridium_AD tagluense],(RS_GCF_900104115.1_protein.faa_NZ_FNJM01000001.1_144@PF00015_full_PFAM.340.563:0.0695874[&&NHX:Type=GTDB:gtdb_class=c__Clostridia:gtdb_domain=d__Bacteria:gtdb_family=f__Clostridiaceae:gtdb_genus=g__Clostridium:gtdb_order=o__Clostridiales:gtdb_phylum=p__Firmicutes_A:gtdb_species=s__Clostridium gasigenes:heptad=MCP-44H:species=d__Bacteria_p__Firmicutes_A_c__Clostridia_o__Clostridiales_f__Clostridiaceae_g__Clostridium_s__Clostridium gasigenes],((RS_GCF_011065935.1_protein.faa_NZ_JAAMNH010000021.1_68@PF00015_full_PFAM.342.557:0.0165738[&&NHX:Type=GTDB:gtdb_class=c__Clostridia:gtdb_domain=d__Bacteria:gtdb_family=f__Clostridiaceae:gtdb_genus=g__Clostridium_AD:gtdb_order=o__Clostridiales:gtdb_phylum=p__Firmicutes_A:gtdb_species=s__Clostridium_AD estertheticum_A:heptad=MCP-44H:species=d__Bacteria_p__Firmicutes_A_c__Clostridia_o__Clostridiales_f__Clostridiaceae_g__Clostridium_AD_s__Clostridium_AD estertheticum_A],(RS_GCF_018861755.1_protein.faa_NZ_JAHLEF010000003.1_64@PF00015_full_PFAM.379.561:0.0153427,RS_GCF_018861755.1_protein.faa_NZ_JAHLEF010000003.1_54@PF00015_full_PFAM.346.560:0.0160018)0.964:0.0245136[&&NHX:Sample_counter=:Type_counter=:capture_class_counter=:capture_domain_counter=:capture_family_counter=:capture_genus_counter=:capture_order_counter=:capture_phylum_counter=:capture_species_counter=:gtdb_class_counter=:gtdb_domain_counter=:gtdb_family_counter=:gtdb_genus_counter=:gtdb_order_counter=:gtdb_phylum_counter=:gtdb_species_counter=:heptad_counter=:lbd_counter=:name=N304791:ref_name_counter=])0.977:0.0409455[&&NHX:Sample_counter=:Type_counter=GTDB--1:capture_class_counter=:capture_domain_counter=:capture_family_counter=:capture_genus_counter=:capture_order_counter=:capture_phylum_counter=:capture_species_counter=:gtdb_class_counter=c__Clostridia--1:gtdb_domain_counter=d__Bacteria--1:gtdb_family_counter=f__Clostridiaceae--1:gtdb_genus_counter=g__Clostridium_AD--1:gtdb_order_counter=o__Clostridiales--1:gtdb_phylum_counter=p__Firmicutes_A--1:gtdb_species_counter=s__Clostridium_AD estertheticum_A--1:heptad_counter=MCP-44H--1:lbd_counter=:lca_tree=s__Clostridium_AD estertheticum_A:name=N304792:ref_name_counter=],RS_GCF_900112485.1_protein.faa_NZ_FOMG01000030.1_11@PF00015_full_PFAM.349.560:0.0733753)0.859:0.0212543[&&NHX:Sample_counter=:Type_counter=GTDB--1:capture_class_counter=:capture_domain_counter=:capture_family_counter=:capture_genus_counter=:capture_order_counter=:capture_phylum_counter=:capture_species_counter=:gtdb_class_counter=c__Clostridia--1:gtdb_domain_counter=d__Bacteria--1:gtdb_family_counter=f__Clostridiaceae--1:gtdb_genus_counter=g__Clostridium_AD--1:gtdb_order_counter=o__Clostridiales--1:gtdb_phylum_counter=p__Firmicutes_A--1:gtdb_species_counter=s__Clostridium_AD estertheticum_A--1:heptad_counter=MCP-44H--1:lbd_counter=:lca_tree=s__Clostridium_AD estertheticum_A:name=N304794:ref_name_counter=])0.814:0.0281128[&&NHX:Sample_counter=:Type_counter=GTDB--2:capture_class_counter=:capture_domain_counter=:capture_family_counter=:capture_genus_counter=:capture_order_counter=:capture_phylum_counter=:capture_species_counter=:gtdb_class_counter=c__Clostridia--2:gtdb_domain_counter=d__Bacteria--2:gtdb_family_counter=f__Clostridiaceae--2:gtdb_genus_counter=g__Clostridium--1||g__Clostridium_AD--1:gtdb_order_counter=o__Clostridiales--2:gtdb_phylum_counter=p__Firmicutes_A--2:gtdb_species_counter=s__Clostridium gasigenes--1||s__Clostridium_AD estertheticum_A--1:heptad_counter=MCP-44H--2:lbd_counter=:lca_tree=f__Clostridiaceae:name=N304795:ref_name_counter=])0.943:0.0508778[&&NHX:Sample_counter=:Type_counter=GTDB--3:capture_class_counter=:capture_domain_counter=:capture_family_counter=:capture_genus_counter=:capture_order_counter=:capture_phylum_counter=:capture_species_counter=:gtdb_class_counter=c__Clostridia--3:gtdb_domain_counter=d__Bacteria--3:gtdb_family_counter=f__Clostridiaceae--3:gtdb_genus_counter=g__Clostridium--1||g__Clostridium_AD--2:gtdb_order_counter=o__Clostridiales--3:gtdb_phylum_counter=p__Firmicutes_A--3:gtdb_species_counter=s__Clostridium gasigenes--1||s__Clostridium_AD estertheticum_A--1||s__Clostridium_AD tagluense--1:heptad_counter=MCP-44H--3:lbd_counter=:lca_tree=f__Clostridiaceae:name=N304796:ref_name_counter=])0.963:0.0541303[&&NHX:Sample_counter=:Type_counter=GTDB--3:capture_class_counter=:capture_domain_counter=:capture_family_counter=:capture_genus_counter=:capture_order_counter=:capture_phylum_counter=:capture_species_counter=:gtdb_class_counter=c__Clostridia--3:gtdb_domain_counter=d__Bacteria--3:gtdb_family_counter=f__Clostridiaceae--3:gtdb_genus_counter=g__Clostridium--1||g__Clostridium_AD--2:gtdb_order_counter=o__Clostridiales--3:gtdb_phylum_counter=p__Firmicutes_A--3:gtdb_species_counter=s__Clostridium gasigenes--1||s__Clostridium_AD estertheticum_A--1||s__Clostridium_AD tagluense--1:heptad_counter=MCP-44H--3:lbd_counter=:lca_tree=f__Clostridiaceae:name=N304797:ref_name_counter=],RS_GCF_012926525.1_protein.faa_NZ_JABBNI010000027.1_30@PF00015_full_PFAM.358.558:0.195943)0.021:0.013007[&&NHX:Sample_counter=:Type_counter=GTDB--3:capture_class_counter=:capture_domain_counter=:capture_family_counter=:capture_genus_counter=:capture_order_counter=:capture_phylum_counter=:capture_species_counter=:gtdb_class_counter=c__Clostridia--3:gtdb_domain_counter=d__Bacteria--3:gtdb_family_counter=f__Clostridiaceae--3:gtdb_genus_counter=g__Clostridium--1||g__Clostridium_AD--2:gtdb_order_counter=o__Clostridiales--3:gtdb_phylum_counter=p__Firmicutes_A--3:gtdb_species_counter=s__Clostridium gasigenes--1||s__Clostridium_AD estertheticum_A--1||s__Clostridium_AD tagluense--1:heptad_counter=MCP-44H--3:lbd_counter=:lca_tree=f__Clostridiaceae:name=N304799:ref_name_counter=])0.954:0.032318[&&NHX:Sample_counter=:Type_counter=GTDB--6:capture_class_counter=:capture_domain_counter=:capture_family_counter=:capture_genus_counter=:capture_order_counter=:capture_phylum_counter=:capture_species_counter=:gtdb_class_counter=c__Clostridia--6:gtdb_domain_counter=d__Bacteria--6:gtdb_family_counter=f__Clostridiaceae--6:gtdb_genus_counter=g__Clostridium--1||g__Clostridium_AD--2||g__Clostridium_L--2||g__Haloimpatiens--1:gtdb_order_counter=o__Clostridiales--6:gtdb_phylum_counter=p__Firmicutes_A--6:gtdb_species_counter=s__Clostridium gasigenes--1||s__Clostridium_AD estertheticum_A--1||s__Clostridium_AD tagluense--1||s__Clostridium_L putrefaciens--2||s__Haloimpatiens massiliensis--1:heptad_counter=MCP-44H--6:lbd_counter=:lca_tree=f__Clostridiaceae:name=N304800:ref_name_counter=],(((RS_GCF_009928445.1_protein.faa_NZ_JAABNO010000022.1_21@PF00015_full_PFAM.337.559:0.307831[&&NHX:Type=GTDB:gtdb_class=c__Clostridia:gtdb_domain=d__Bacteria:gtdb_family=f__Clostridiaceae:gtdb_genus=g__Clostridium_AR:gtdb_order=o__Clostridiales:gtdb_phylum=p__Firmicutes_A:gtdb_species=s__Clostridium_AR sp009928445:heptad=MCP-44H:species=d__Bacteria_p__Firmicutes_A_c__Clostridia_o__Clostridiales_f__Clostridiaceae_g__Clostridium_AR_s__Clostridium_AR sp009928445],RS_GCF_900167605.1_protein.faa_NZ_FUYH01000002.1_7@PF00015_full_PFAM.429.651:0.30014)0.912:0.063842[&&NHX:Sample_counter=:Type_counter=GTDB--1:capture_class_counter=:capture_domain_counter=:capture_family_counter=:capture_genus_counter=:capture_order_counter=:capture_phylum_counter=:capture_species_counter=:gtdb_class_counter=c__Clostridia--1:gtdb_domain_counter=d__Bacteria--1:gtdb_family_counter=f__Clostridiaceae--1:gtdb_genus_counter=g__Clostridium_AR--1:gtdb_order_counter=o__Clostridiales--1:gtdb_phylum_counter=p__Firmicutes_A--1:gtdb_species_counter=s__Clostridium_AR sp009928445--1:heptad_counter=MCP-44H--1:lbd_counter=:lca_tree=s__Clostridium_AR sp009928445:name=N304803:ref_name_counter=],(((RS_GCF_900185645.1_protein.faa_NZ_FYAM01000023.1_1170@PF00015_full_PFAM.366.548:0.0087465[&&NHX:Type=GTDB:gtdb_class=c__Clostridia:gtdb_domain=d__Bacteria:gtdb_family=f__Clostridiaceae:gtdb_genus=g__Clostridium_AK:gtdb_order=o__Clostridiales:gtdb_phylum=p__Firmicutes_A:gtdb_species=s__Clostridium_AK sp900185645:heptad=MCP-44H:species=d__Bacteria_p__Firmicutes_A_c__Clostridia_o__Clostridiales_f__Clostridiaceae_g__Clostridium_AK_s__Clostridium_AK sp900185645],RS_GCF_016908015.1_protein.faa_NZ_JAFBDB010000005.1_302@PF00015_full_PFAM.372.559:5e-09[&&NHX:Type=GTDB:gtdb_class=c__Clostridia:gtdb_domain=d__Bacteria:gtdb_family=f__Clostridiaceae:gtdb_genus=g__Clostridium_AK:gtdb_order=o__Clostridiales:gtdb_phylum=p__Firmicutes_A:gtdb_species=s__Clostridium_AK pascui:heptad=MCP-44H:species=d__Bacteria_p__Firmicutes_A_c__Clostridia_o__Clostridiales_f__Clostridiaceae_g__Clostridium_AK_s__Clostridium_AK pascui])0.993:0.0926565[&&NHX:Sample_counter=:Type_counter=GTDB--2:capture_class_counter=:capture_domain_counter=:capture_family_counter=:capture_genus_counter=:capture_order_counter=:capture_phylum_counter=:capture_species_counter=:evoltype=D:gtdb_class_counter=c__Clostridia--2:gtdb_domain_counter=d__Bacteria--2:gtdb_family_counter=f__Clostridiaceae--2:gtdb_genus_counter=g__Clostridium_AK--2:gtdb_order_counter=o__Clostridiales--2:gtdb_phylum_counter=p__Firmicutes_A--2:gtdb_species_counter=s__Clostridium_AK pascui--1||s__Clostridium_AK sp900185645--1:heptad_counter=MCP-44H--2:lbd_counter=:lca=d__Bacteria:lca_tree=g__Clostridium_AK:name=N304806:ref_name_counter=],(RS_GCF_000299355.1_protein.faa_NC_018664.1_2769@PF00015_full_PFAM.330.552:0.145549,RS_GCF_001855385.1_protein.faa_NZ_MKIE01000009.1_36@PF00015_full_PFAM.349.565:0.158092[&&NHX:Type=GTDB:gtdb_class=c__Clostridia:gtdb_domain=d__Bacteria:gtdb_family=f__Gottschalkiaceae:gtdb_genus=g__Andreesenia:gtdb_order=o__Tissierellales:gtdb_phylum=p__Firmicutes_A:gtdb_species=s__Andreesenia angusta:heptad=MCP-44H:species=d__Bacteria_p__Firmicutes_A_c__Clostridia_o__Tissierellales_f__Gottschalkiaceae_g__Andreesenia_s__Andreesenia angusta])0.934:0.0655563[&&NHX:Sample_counter=:Type_counter=GTDB--1:capture_class_counter=:capture_domain_counter=:capture_family_counter=:capture_genus_counter=:capture_order_counter=:capture_phylum_counter=:capture_species_counter=:gtdb_class_counter=c__Clostridia--1:gtdb_domain_counter=d__Bacteria--1:gtdb_family_counter=f__Gottschalkiaceae--1:gtdb_genus_counter=g__Andreesenia--1:gtdb_order_counter=o__Tissierellales--1:gtdb_phylum_counter=p__Firmicutes_A--1:gtdb_species_counter=s__Andreesenia angusta--1:heptad_counter=MCP-44H--1:lbd_counter=:lca_tree=s__Andreesenia angusta:name=N304809:ref_name_counter=])0.991:0.0957505[&&NHX:Sample_counter=:Type_counter=GTDB--3:capture_class_counter=:capture_domain_counter=:capture_family_counter=:capture_genus_counter=:capture_order_counter=:capture_phylum_counter=:capture_species_counter=:gtdb_class_counter=c__Clostridia--3:gtdb_domain_counter=d__Bacteria--3:gtdb_family_counter=f__Clostridiaceae--2||f__Gottschalkiaceae--1:gtdb_genus_counter=g__Andreesenia--1||g__Clostridium_AK--2:gtdb_order_counter=o__Clostridiales--2||o__Tissierellales--1:gtdb_phylum_counter=p__Firmicutes_A--3:gtdb_species_counter=s__Andreesenia angusta--1||s__Clostridium_AK pascui--1||s__Clostridium_AK sp900185645--1:heptad_counter=MCP-44H--3:lbd_counter=:lca_tree=c__Clostridia:name=N304810:ref_name_counter=],((RS_GCF_018223745.1_protein.faa_NZ_CP073653.1_824@PF00015_full_PFAM.356.562:0.0527137,RS_GCF_009928485.1_protein.faa_NZ_JAABNP010000002.1_90@PF00015_full_PFAM.348.559:0.164209)0.998:0.151345[&&NHX:Sample_counter=:Type_counter=:capture_class_counter=:capture_domain_counter=:capture_family_counter=:capture_genus_counter=:capture_order_counter=:capture_phylum_counter=:capture_species_counter=:gtdb_class_counter=:gtdb_domain_counter=:gtdb_family_counter=:gtdb_genus_counter=:gtdb_order_counter=:gtdb_phylum_counter=:gtdb_species_counter=:heptad_counter=:lbd_counter=:name=N304813:ref_name_counter=],(RS_GCF_001675165.1_protein.faa_NZ_LROS01000027.1_4@PF00015_full_PFAM.344.553:5e-09,RS_GCF_004006395.2_protein.faa_NZ_CP029758.2_689@PF00015_full_PFAM.343.553:0.0239059)1:0.272796[&&NHX:Sample_counter=:Type_counter=:capture_class_counter=:capture_domain_counter=:capture_family_counter=:capture_genus_counter=:capture_order_counter=:capture_phylum_counter=:capture_species_counter=:gtdb_class_counter=:gtdb_domain_counter=:gtdb_family_counter=:gtdb_genus_counter=:gtdb_order_counter=:gtdb_phylum_counter=:gtdb_species_counter=:heptad_counter=:lbd_counter=:name=N304816:ref_name_counter=])0.921:0.06651[&&NHX:Sample_counter=:Type_counter=:capture_class_counter=:capture_domain_counter=:capture_family_counter=:capture_genus_counter=:capture_order_counter=:capture_phylum_counter=:capture_species_counter=:gtdb_class_counter=:gtdb_domain_counter=:gtdb_family_counter=:gtdb_genus_counter=:gtdb_order_counter=:gtdb_phylum_counter=:gtdb_species_counter=:heptad_counter=:lbd_counter=:name=N304817:ref_name_counter=])0.741:0.0116997[&&NHX:Sample_counter=:Type_counter=GTDB--3:capture_class_counter=:capture_domain_counter=:capture_family_counter=:capture_genus_counter=:capture_order_counter=:capture_phylum_counter=:capture_species_counter=:gtdb_class_counter=c__Clostridia--3:gtdb_domain_counter=d__Bacteria--3:gtdb_family_counter=f__Clostridiaceae--2||f__Gottschalkiaceae--1:gtdb_genus_counter=g__Andreesenia--1||g__Clostridium_AK--2:gtdb_order_counter=o__Clostridiales--2||o__Tissierellales--1:gtdb_phylum_counter=p__Firmicutes_A--3:gtdb_species_counter=s__Andreesenia angusta--1||s__Clostridium_AK pascui--1||s__Clostridium_AK sp900185645--1:heptad_counter=MCP-44H--3:lbd_counter=:lca_tree=c__Clostridia:name=N304818:ref_name_counter=])0.093:0.0338922[&&NHX:Sample_counter=:Type_counter=GTDB--4:capture_class_counter=:capture_domain_counter=:capture_family_counter=:capture_genus_counter=:capture_order_counter=:capture_phylum_counter=:capture_species_counter=:gtdb_class_counter=c__Clostridia--4:gtdb_domain_counter=d__Bacteria--4:gtdb_family_counter=f__Clostridiaceae--3||f__Gottschalkiaceae--1:gtdb_genus_counter=g__Andreesenia--1||g__Clostridium_AK--2||g__Clostridium_AR--1:gtdb_order_counter=o__Clostridiales--3||o__Tissierellales--1:gtdb_phylum_counter=p__Firmicutes_A--4:gtdb_species_counter=s__Andreesenia angusta--1||s__Clostridium_AK pascui--1||s__Clostridium_AK sp900185645--1||s__Clostridium_AR sp009928445--1:heptad_counter=MCP-44H--4:lbd_counter=:lca_tree=c__Clostridia:name=N304819:ref_name_counter=],(RS_GCF_000143685.1_protein.faa_NC_014328.1_1504@PF00015_full_PFAM.344.565:0.0209855[&&NHX:Type=GTDB:gtdb_class=c__Clostridia:gtdb_domain=d__Bacteria:gtdb_family=f__Clostridiaceae:gtdb_genus=g__Clostridium_B:gtdb_order=o__Clostridiales:gtdb_phylum=p__Firmicutes_A:gtdb_species=s__Clostridium_B ljungdahlii:heptad=MCP-44H:species=d__Bacteria_p__Firmicutes_A_c__Clostridia_o__Clostridiales_f__Clostridiaceae_g__Clostridium_B_s__Clostridium_B ljungdahlii],RS_GCF_001675165.1_protein.faa_NZ_LROS01000055.1_4@PF00015_full_PFAM.347.566:0.0258367[&&NHX:Type=GTDB:gtdb_class=c__Clostridia:gtdb_domain=d__Bacteria:gtdb_family=f__Clostridiaceae:gtdb_genus=g__Clostridium_B:gtdb_order=o__Clostridiales:gtdb_phylum=p__Firmicutes_A:gtdb_species=s__Clostridium_B ragsdalei:heptad=MCP-24H:species=d__Bacteria_p__Firmicutes_A_c__Clostridia_o__Clostridiales_f__Clostridiaceae_g__Clostridium_B_s__Clostridium_B ragsdalei])1:0.3359[&&NHX:Sample_counter=:Type_counter=GTDB--2:capture_class_counter=:capture_domain_counter=:capture_family_counter=:capture_genus_counter=:capture_order_counter=:capture_phylum_counter=:capture_species_counter=:evoltype=D:gtdb_class_counter=c__Clostridia--2:gtdb_domain_counter=d__Bacteria--2:gtdb_family_counter=f__Clostridiaceae--2:gtdb_genus_counter=g__Clostridium_B--2:gtdb_order_counter=o__Clostridiales--2:gtdb_phylum_counter=p__Firmicutes_A--2:gtdb_species_counter=s__Clostridium_B ljungdahlii--1||s__Clostridium_B ragsdalei--1:heptad_counter=MCP-24H--1||MCP-44H--1:lbd_counter=:lca=d__Bacteria:lca_tree=g__Clostridium_B:name=N304822:ref_name_counter=])0.677:0.0106842[&&NHX:Sample_counter=:Type_counter=GTDB--6:capture_class_counter=:capture_domain_counter=:capture_family_counter=:capture_genus_counter=:capture_order_counter=:capture_phylum_counter=:capture_species_counter=:gtdb_class_counter=c__Clostridia--6:gtdb_domain_counter=d__Bacteria--6:gtdb_family_counter=f__Clostridiaceae--5||f__Gottschalkiaceae--1:gtdb_genus_counter=g__Andreesenia--1||g__Clostridium_AK--2||g__Clostridium_AR--1||g__Clostridium_B--2:gtdb_order_counter=o__Clostridiales--5||o__Tissierellales--1:gtdb_phylum_counter=p__Firmicutes_A--6:gtdb_species_counter=s__Andreesenia angusta--1||s__Clostridium_AK pascui--1||s__Clostridium_AK sp900185645--1||s__Clostridium_AR sp009928445--1||s__Clostridium_B ljungdahlii--1||s__Clostridium_B ragsdalei--1:heptad_counter=MCP-24H--1||MCP-44H--5:lbd_counter=:lca_tree=c__Clostridia:name=N304823:ref_name_counter=])0.863:0.0196596[&&NHX:Sample_counter=:Type_counter=GTDB--12:capture_class_counter=:capture_domain_counter=:capture_family_counter=:capture_genus_counter=:capture_order_counter=:capture_phylum_counter=:capture_species_counter=:gtdb_class_counter=c__Clostridia--12:gtdb_domain_counter=d__Bacteria--12:gtdb_family_counter=f__Clostridiaceae--11||f__Gottschalkiaceae--1:gtdb_genus_counter=g__Andreesenia--1||g__Clostridium--1||g__Clostridium_AD--2||g__Clostridium_AK--2||g__Clostridium_AR--1||g__Clostridium_B--2||g__Clostridium_L--2||g__Haloimpatiens--1:gtdb_order_counter=o__Clostridiales--11||o__Tissierellales--1:gtdb_phylum_counter=p__Firmicutes_A--12:gtdb_species_counter=s__Andreesenia angusta--1||s__Clostridium gasigenes--1||s__Clostridium_AD estertheticum_A--1||s__Clostridium_AD tagluense--1||s__Clostridium_AK pascui--1||s__Clostridium_AK sp900185645--1||s__Clostridium_AR sp009928445--1||s__Clostridium_B ljungdahlii--1||s__Clostridium_B ragsdalei--1||s__Clostridium_L putrefaciens--2||s__Haloimpatiens massiliensis--1:heptad_counter=MCP-24H--1||MCP-44H--11:lbd_counter=:lca_tree=f__Clostridiaceae:name=N304824:ref_name_counter=],(((((((GB_GCA_001512485.1_protein.faa_LFRV01000023.1_9@PF00015_full_PFAM.14.166:0.0279789[&&NHX:Type=GTDB:gtdb_class=c__Clostridia:gtdb_domain=d__Bacteria:gtdb_family=f__DSM-8532:gtdb_genus=g__DTU069:gtdb_order=o__Acetivibrionales:gtdb_phylum=p__Firmicutes_A:gtdb_species=s__DTU069 sp001512485:heptad=MCP-44H:species=d__Bacteria_p__Firmicutes_A_c__Clostridia_o__Acetivibrionales_f__DSM-8532_g__DTU069_s__DTU069 sp001512485],GB_GCA_012730095.1_protein.faa_JAAYBO010000079.1_2@PF00015_full_PFAM.12.167:0.0163239[&&NHX:Type=GTDB:gtdb_class=c__Clostridia:gtdb_domain=d__Bacteria:gtdb_family=f__DSM-8532:gtdb_genus=g__DTU069:gtdb_order=o__Acetivibrionales:gtdb_phylum=p__Firmicutes_A:gtdb_species=s__DTU069 sp012730095:heptad=MCP-44H:species=d__Bacteria_p__Firmicutes_A_c__Clostridia_o__Acetivibrionales_f__DSM-8532_g__DTU069_s__DTU069 sp012730095])0.993:0.0949987[&&NHX:Sample_counter=:Type_counter=GTDB--2:capture_class_counter=:capture_domain_counter=:capture_family_counter=:capture_genus_counter=:capture_order_counter=:capture_phylum_counter=:capture_species_counter=:evoltype=D:gtdb_class_counter=c__Clostridia--2:gtdb_domain_counter=d__Bacteria--2:gtdb_family_counter=f__DSM-8532--2:gtdb_genus_counter=g__DTU069--2:gtdb_order_counter=o__Acetivibrionales--2:gtdb_phylum_counter=p__Firmicutes_A--2:gtdb_species_counter=s__DTU069 sp001512485--1||s__DTU069 sp012730095--1:heptad_counter=MCP-44H--2:lbd_counter=:lca=d__Bacteria:lca_tree=g__DTU069:name=N304827:ref_name_counter=],(GB_GCA_001513105.1_protein.faa_LFSH01000086.1_26@PF00015_full_PFAM.200.374:0.0873856[&&NHX:Type=GTDB:gtdb_class=c__Clostridia:gtdb_domain=d__Bacteria:gtdb_family=f__DSM-8532:gtdb_genus=g__Thermoclostridium:gtdb_order=o__Acetivibrionales:gtdb_phylum=p__Firmicutes_A:gtdb_species=s__Thermoclostridium sp001513105:heptad=MCP-44H:species=d__Bacteria_p__Firmicutes_A_c__Clostridia_o__Acetivibrionales_f__DSM-8532_g__Thermoclostridium_s__Thermoclostridium sp001513105],GB_GCA_012521105.1_protein.faa_JAAYNA010000122.1_8@PF00015_full_PFAM.187.375:0.0752297[&&NHX:Type=GTDB:gtdb_class=c__Clostridia:gtdb_domain=d__Bacteria:gtdb_family=f__DSM-8532:gtdb_genus=g__Thermoclostridium:gtdb_order=o__Acetivibrionales:gtdb_phylum=p__Firmicutes_A:gtdb_species=s__Thermoclostridium sp012521105:heptad=MCP-44H:species=d__Bacteria_p__Firmicutes_A_c__Clostridia_o__Acetivibrionales_f__DSM-8532_g__Thermoclostridium_s__Thermoclostridium sp012521105])0.969:0.0810937[&&NHX:Sample_counter=:Type_counter=GTDB--2:capture_class_counter=:capture_domain_counter=:capture_family_counter=:capture_genus_counter=:capture_order_counter=:capture_phylum_counter=:capture_species_counter=:evoltype=D:gtdb_class_counter=c__Clostridia--2:gtdb_domain_counter=d__Bacteria--2:gtdb_family_counter=f__DSM-8532--2:gtdb_genus_counter=g__Thermoclostridium--2:gtdb_order_counter=o__Acetivibrionales--2:gtdb_phylum_counter=p__Firmicutes_A--2:gtdb_species_counter=s__Thermoclostridium sp001513105--1||s__Thermoclostridium sp012521105--1:heptad_counter=MCP-44H--2:lbd_counter=:lca=d__Bacteria:lca_tree=g__Thermoclostridium:name=N304830:ref_name_counter=])0.897:0.0467078[&&NHX:Sample_counter=:Type_counter=GTDB--4:capture_class_counter=:capture_domain_counter=:capture_family_counter=:capture_genus_counter=:capture_order_counter=:capture_phylum_counter=:capture_species_counter=:evoltype=D:gtdb_class_counter=c__Clostridia--4:gtdb_domain_counter=d__Bacteria--4:gtdb_family_counter=f__DSM-8532--4:gtdb_genus_counter=g__DTU069--2||g__Thermoclostridium--2:gtdb_order_counter=o__Acetivibrionales--4:gtdb_phylum_counter=p__Firmicutes_A--4:gtdb_species_counter=s__DTU069 sp001512485--1||s__DTU069 sp012730095--1||s__Thermoclostridium sp001513105--1||s__Thermoclostridium sp012521105--1:heptad_counter=MCP-44H--4:lbd_counter=:lca=d__Bacteria:lca_tree=f__DSM-8532:name=N304831:ref_name_counter=],(GB_GCA_012519645.1_protein.faa_JAAYPU010000322.1_3@PF00015_full_PFAM.195.380:0.242705[&&NHX:Type=GTDB:gtdb_class=c__Clostridia:gtdb_domain=d__Bacteria:gtdb_family=f__JAAYPU01:gtdb_genus=g__JAAYPU01:gtdb_order=o__Peptostreptococcales:gtdb_phylum=p__Firmicutes_A:gtdb_species=s__JAAYPU01 sp012519645:heptad=MCP-44H:species=d__Bacteria_p__Firmicutes_A_c__Clostridia_o__Peptostreptococcales_f__JAAYPU01_g__JAAYPU01_s__JAAYPU01 sp012519645],(GB_GCA_012522505.1_protein.faa_JAAYKJ010000016.1_1@PF00015_full_PFAM.57.263:0.109095[&&NHX:Type=GTDB:gtdb_class=c__Clostridia:gtdb_domain=d__Bacteria:gtdb_family=f__DSM-8532:gtdb_genus=g__JAAYJG01:gtdb_order=o__Acetivibrionales:gtdb_phylum=p__Firmicutes_A:gtdb_species=s__JAAYJG01 sp012522505:heptad=MCP-44H:species=d__Bacteria_p__Firmicutes_A_c__Clostridia_o__Acetivibrionales_f__DSM-8532_g__JAAYJG01_s__JAAYJG01 sp012522505],GB_GCA_012523055.1_protein.faa_JAAYJG010000360.1_2@PF00015_full_PFAM.180.368:0.204121[&&NHX:Type=GTDB:gtdb_class=c__Clostridia:gtdb_domain=d__Bacteria:gtdb_family=f__DSM-8532:gtdb_genus=g__JAAYJG01:gtdb_order=o__Acetivibrionales:gtdb_phylum=p__Firmicutes_A:gtdb_species=s__JAAYJG01 sp012523055:heptad=MCP-44H:species=d__Bacteria_p__Firmicutes_A_c__Clostridia_o__Acetivibrionales_f__DSM-8532_g__JAAYJG01_s__JAAYJG01 sp012523055])0.98:0.101526[&&NHX:Sample_counter=:Type_counter=GTDB--2:capture_class_counter=:capture_domain_counter=:capture_family_counter=:capture_genus_counter=:capture_order_counter=:capture_phylum_counter=:capture_species_counter=:evoltype=D:gtdb_class_counter=c__Clostridia--2:gtdb_domain_counter=d__Bacteria--2:gtdb_family_counter=f__DSM-8532--2:gtdb_genus_counter=g__JAAYJG01--2:gtdb_order_counter=o__Acetivibrionales--2:gtdb_phylum_counter=p__Firmicutes_A--2:gtdb_species_counter=s__JAAYJG01 sp012522505--1||s__JAAYJG01 sp012523055--1:heptad_counter=MCP-44H--2:lbd_counter=:lca=d__Bacteria:lca_tree=g__JAAYJG01:name=N304835:ref_name_counter=])0.865:0.0361425[&&NHX:Sample_counter=:Type_counter=GTDB--3:capture_class_counter=:capture_domain_counter=:capture_family_counter=:capture_genus_counter=:capture_order_counter=:capture_phylum_counter=:capture_species_counter=:evoltype=D:gtdb_class_counter=c__Clostridia--3:gtdb_domain_counter=d__Bacteria--3:gtdb_family_counter=f__DSM-8532--2||f__JAAYPU01--1:gtdb_genus_counter=g__JAAYJG01--2||g__JAAYPU01--1:gtdb_order_counter=o__Acetivibrionales--2||o__Peptostreptococcales--1:gtdb_phylum_counter=p__Firmicutes_A--3:gtdb_species_counter=s__JAAYJG01 sp012522505--1||s__JAAYJG01 sp012523055--1||s__JAAYPU01 sp012519645--1:heptad_counter=MCP-44H--3:lbd_counter=:lca=d__Bacteria:lca_tree=c__Clostridia:name=N304836:ref_name_counter=])0.818:0.0227967[&&NHX:Sample_counter=:Type_counter=GTDB--7:capture_class_counter=:capture_domain_counter=:capture_family_counter=:capture_genus_counter=:capture_order_counter=:capture_phylum_counter=:capture_species_counter=:evoltype=D:gtdb_class_counter=c__Clostridia--7:gtdb_domain_counter=d__Bacteria--7:gtdb_family_counter=f__DSM-8532--6||f__JAAYPU01--1:gtdb_genus_counter=g__DTU069--2||g__JAAYJG01--2||g__JAAYPU01--1||g__Thermoclostridium--2:gtdb_order_counter=o__Acetivibrionales--6||o__Peptostreptococcales--1:gtdb_phylum_counter=p__Firmicutes_A--7:gtdb_species_counter=s__DTU069 sp001512485--1||s__DTU069 sp012730095--1||s__JAAYJG01 sp012522505--1||s__JAAYJG01 sp012523055--1||s__JAAYPU01 sp012519645--1||s__Thermoclostridium sp001513105--1||s__Thermoclostridium sp012521105--1:heptad_counter=MCP-44H--7:lbd_counter=:lca=d__Bacteria:lca_tree=c__Clostridia:name=N304837:ref_name_counter=],((GB_GCA_002385815.1_protein.faa_DGEE01000009.1_3@PF00015_full_PFAM.164.354:0.0814883[&&NHX:Type=GTDB:gtdb_class=c__Clostridia:gtdb_domain=d__Bacteria:gtdb_family=f__DTU013:gtdb_genus=g__DTU013:gtdb_order=o__Acetivibrionales:gtdb_phylum=p__Firmicutes_A:gtdb_species=s__DTU013 sp002385815:heptad=MCP-44H:species=d__Bacteria_p__Firmicutes_A_c__Clostridia_o__Acetivibrionales_f__DTU013_g__DTU013_s__DTU013 sp002385815],GB_GCA_012519745.1_protein.faa_JAAYPO010000062.1_2@PF00015_full_PFAM.207.375:0.147168[&&NHX:Type=GTDB:gtdb_class=c__Clostridia:gtdb_domain=d__Bacteria:gtdb_family=f__DTU013:gtdb_genus=g__DTU013:gtdb_order=o__Acetivibrionales:gtdb_phylum=p__Firmicutes_A:gtdb_species=s__DTU013 sp012519745:heptad=MCP-44H:species=d__Bacteria_p__Firmicutes_A_c__Clostridia_o__Acetivibrionales_f__DTU013_g__DTU013_s__DTU013 sp012519745])0.994:0.131848[&&NHX:Sample_counter=:Type_counter=GTDB--2:capture_class_counter=:capture_domain_counter=:capture_family_counter=:capture_genus_counter=:capture_order_counter=:capture_phylum_counter=:capture_species_counter=:evoltype=D:gtdb_class_counter=c__Clostridia--2:gtdb_domain_counter=d__Bacteria--2:gtdb_family_counter=f__DTU013--2:gtdb_genus_counter=g__DTU013--2:gtdb_order_counter=o__Acetivibrionales--2:gtdb_phylum_counter=p__Firmicutes_A--2:gtdb_species_counter=s__DTU013 sp002385815--1||s__DTU013 sp012519745--1:heptad_counter=MCP-44H--2:lbd_counter=:lca=d__Bacteria:lca_tree=g__DTU013:name=N304840:ref_name_counter=],(GB_GCA_012519325.1_protein.faa_JAAYQK010000335.1_3@PF00015_full_PFAM.58.241:0.0830664[&&NHX:Type=GTDB:gtdb_class=c__Clostridia:gtdb_domain=d__Bacteria:gtdb_family=f__Lutisporaceae:gtdb_genus=g__BRH-c25:gtdb_order=o__Lutisporales:gtdb_phylum=p__Firmicutes_A:gtdb_species=s__BRH-c25 sp012519325:heptad=MCP-44H:species=d__Bacteria_p__Firmicutes_A_c__Clostridia_o__Lutisporales_f__Lutisporaceae_g__BRH-c25_s__BRH-c25 sp012519325],GB_GCA_012730015.1_protein.faa_JAAYBT010000234.1_10@PF00015_full_PFAM.204.382:0.203188[&&NHX:Type=GTDB:gtdb_class=c__Clostridia:gtdb_domain=d__Bacteria:gtdb_family=f__DTU013:gtdb_genus=g__JAAYBT01:gtdb_order=o__Acetivibrionales:gtdb_phylum=p__Firmicutes_A:gtdb_species=s__JAAYBT01 sp012730015:heptad=MCP-44H:species=d__Bacteria_p__Firmicutes_A_c__Clostridia_o__Acetivibrionales_f__DTU013_g__JAAYBT01_s__JAAYBT01 sp012730015])0.962:0.0798651[&&NHX:Sample_counter=:Type_counter=GTDB--2:capture_class_counter=:capture_domain_counter=:capture_family_counter=:capture_genus_counter=:capture_order_counter=:capture_phylum_counter=:capture_species_counter=:evoltype=D:gtdb_class_counter=c__Clostridia--2:gtdb_domain_counter=d__Bacteria--2:gtdb_family_counter=f__DTU013--1||f__Lutisporaceae--1:gtdb_genus_counter=g__BRH-c25--1||g__JAAYBT01--1:gtdb_order_counter=o__Acetivibrionales--1||o__Lutisporales--1:gtdb_phylum_counter=p__Firmicutes_A--2:gtdb_species_counter=s__BRH-c25 sp012519325--1||s__JAAYBT01 sp012730015--1:heptad_counter=MCP-44H--2:lbd_counter=:lca=d__Bacteria:lca_tree=c__Clostridia:name=N304843:ref_name_counter=])0.887:0.0505232[&&NHX:Sample_counter=:Type_counter=GTDB--4:capture_class_counter=:capture_domain_counter=:capture_family_counter=:capture_genus_counter=:capture_order_counter=:capture_phylum_counter=:capture_species_counter=:evoltype=D:gtdb_class_counter=c__Clostridia--4:gtdb_domain_counter=d__Bacteria--4:gtdb_family_counter=f__DTU013--3||f__Lutisporaceae--1:gtdb_genus_counter=g__BRH-c25--1||g__DTU013--2||g__JAAYBT01--1:gtdb_order_counter=o__Acetivibrionales--3||o__Lutisporales--1:gtdb_phylum_counter=p__Firmicutes_A--4:gtdb_species_counter=s__BRH-c25 sp012519325--1||s__DTU013 sp002385815--1||s__DTU013 sp012519745--1||s__JAAYBT01 sp012730015--1:heptad_counter=MCP-44H--4:lbd_counter=:lca=d__Bacteria:lca_tree=c__Clostridia:name=N304844:ref_name_counter=])1:0.233582[&&NHX:Sample_counter=:Type_counter=GTDB--11:capture_class_counter=:capture_domain_counter=:capture_family_counter=:capture_genus_counter=:capture_order_counter=:capture_phylum_counter=:capture_species_counter=:evoltype=D:gtdb_class_counter=c__Clostridia--11:gtdb_domain_counter=d__Bacteria--11:gtdb_family_counter=f__DSM-8532--6||f__DTU013--3||f__JAAYPU01--1||f__Lutisporaceae--1:gtdb_genus_counter=g__BRH-c25--1||g__DTU013--2||g__DTU069--2||g__JAAYBT01--1||g__JAAYJG01--2||g__JAAYPU01--1||g__Thermoclostridium--2:gtdb_order_counter=o__Acetivibrionales--9||o__Lutisporales--1||o__Peptostreptococcales--1:gtdb_phylum_counter=p__Firmicutes_A--11:gtdb_species_counter=s__BRH-c25 sp012519325--1||s__DTU013 sp002385815--1||s__DTU013 sp012519745--1||s__DTU069 sp001512485--1||s__DTU069 sp012730095--1||s__JAAYBT01 sp012730015--1||s__JAAYJG01 sp012522505--1||s__JAAYJG01 sp012523055--1||s__JAAYPU01 sp012519645--1||s__Thermoclostridium sp001513105--1||s__Thermoclostridium sp012521105--1:heptad_counter=MCP-44H--11:lbd_counter=:lca=d__Bacteria:lca_tree=c__Clostridia:name=N304845:ref_name_counter=],(((((RS_GCF_900142245.1_protein.faa_NZ_FRAG01000002.1_53@PF00015_full_PFAM.353.569:0.138118[&&NHX:Type=GTDB:gtdb_class=c__Clostridia:gtdb_domain=d__Bacteria:gtdb_family=f__Caminicellaceae:gtdb_genus=g__Paramaledivibacter:gtdb_order=o__Peptostreptococcales:gtdb_phylum=p__Firmicutes_A:gtdb_species=s__Paramaledivibacter caminithermalis:heptad=MCP-44H:species=d__Bacteria_p__Firmicutes_A_c__Clostridia_o__Peptostreptococcales_f__Caminicellaceae_g__Paramaledivibacter_s__Paramaledivibacter caminithermalis],RS_GCF_001559865.1_protein.faa_NZ_LOHE01000075.1_23@PF00015_full_PFAM.352.574:0.104314[&&NHX:Type=GTDB:gtdb_class=c__Clostridia:gtdb_domain=d__Bacteria:gtdb_family=f__MCWD3:gtdb_genus=g__Abyssisolibacter:gtdb_order=o__Tissierellales:gtdb_phylum=p__Firmicutes_A:gtdb_species=s__Abyssisolibacter fermentans:heptad=MCP-44H:species=d__Bacteria_p__Firmicutes_A_c__Clostridia_o__Tissierellales_f__MCWD3_g__Abyssisolibacter_s__Abyssisolibacter fermentans])1:0.130979[&&NHX:Sample_counter=:Type_counter=GTDB--2:capture_class_counter=:capture_domain_counter=:capture_family_counter=:capture_genus_counter=:capture_order_counter=:capture_phylum_counter=:capture_species_counter=:evoltype=D:gtdb_class_counter=c__Clostridia--2:gtdb_domain_counter=d__Bacteria--2:gtdb_family_counter=f__Caminicellaceae--1||f__MCWD3--1:gtdb_genus_counter=g__Abyssisolibacter--1||g__Paramaledivibacter--1:gtdb_order_counter=o__Peptostreptococcales--1||o__Tissierellales--1:gtdb_phylum_counter=p__Firmicutes_A--2:gtdb_species_counter=s__Abyssisolibacter fermentans--1||s__Paramaledivibacter caminithermalis--1:heptad_counter=MCP-44H--2:lbd_counter=:lca=d__Bacteria:lca_tree=c__Clostridia:name=N304848:ref_name_counter=],((((((RS_GCF_019203185.1_protein.faa_NZ_CP078093.1_329@PF00015_full_PFAM.454.680:0.1396[&&NHX:Type=GTDB:gtdb_class=c__Clostridia:gtdb_domain=d__Bacteria:gtdb_family=f__Thermotaleaceae:gtdb_genus=g__143-21:gtdb_order=o__Peptostreptococcales:gtdb_phylum=p__Firmicutes_A:gtdb_species=s__143-21 sp019203185:heptad=MCP-52H:species=d__Bacteria_p__Firmicutes_A_c__Clostridia_o__Peptostreptococcales_f__Thermotaleaceae_g__143-21_s__143-21 sp019203185],(RS_GCF_018861315.1_protein.faa_NZ_JAHLDL010000062.1_6@PF00015_full_PFAM.458.676:0.196847[&&NHX:Type=GTDB:gtdb_class=c__Clostridia:gtdb_domain=d__Bacteria:gtdb_family=f__Clostridiaceae:gtdb_genus=g__Clostridium_AD:gtdb_order=o__Clostridiales:gtdb_phylum=p__Firmicutes_A:gtdb_species=s__Clostridium_AD bowmanii:heptad=MCP-44H:species=d__Bacteria_p__Firmicutes_A_c__Clostridia_o__Clostridiales_f__Clostridiaceae_g__Clostridium_AD_s__Clostridium_AD bowmanii],(RS_GCF_001636845.1_protein.faa_NZ_LITT01000005.1_101@PF00015_full_PFAM.459.672:0.173481[&&NHX:Type=GTDB:gtdb_class=c__Clostridia:gtdb_domain=d__Bacteria:gtdb_family=f__Clostridiaceae:gtdb_genus=g__Clostridium_B:gtdb_order=o__Clostridiales:gtdb_phylum=p__Firmicutes_A:gtdb_species=s__Clostridium_B ljungdahlii_A:heptad=MCP-52H:species=d__Bacteria_p__Firmicutes_A_c__Clostridia_o__Clostridiales_f__Clostridiaceae_g__Clostridium_B_s__Clostridium_B ljungdahlii_A],(RS_GCF_016595795.1_protein.faa_NZ_JAENHN010000002.1_61@PF00015_full_PFAM.452.677:0.0987618[&&NHX:Type=GTDB:gtdb_class=c__Clostridia:gtdb_domain=d__Bacteria:gtdb_family=f__Clostridiaceae:gtdb_genus=g__Clostridium_AR:gtdb_order=o__Clostridiales:gtdb_phylum=p__Firmicutes_A:gtdb_species=s__Clostridium_AR sp016595795:heptad=MCP-44H:species=d__Bacteria_p__Firmicutes_A_c__Clostridia_o__Clostridiales_f__Clostridiaceae_g__Clostridium_AR_s__Clostridium_AR sp016595795],(RS_GCF_001263795.1_protein.faa_NZ_LHUR01000042.1_248@PF00015_full_PFAM.463.671:0.0884449,GB_GCA_014380625.1_protein.faa_JACMJL010000163.1_8@PF00015_full_PFAM.265.480:0.0470355)0.964:0.0539843[&&NHX:Sample_counter=:Type_counter=:capture_class_counter=:capture_domain_counter=:capture_family_counter=:capture_genus_counter=:capture_order_counter=:capture_phylum_counter=:capture_species_counter=:gtdb_class_counter=:gtdb_domain_counter=:gtdb_family_counter=:gtdb_genus_counter=:gtdb_order_counter=:gtdb_phylum_counter=:gtdb_species_counter=:heptad_counter=:lbd_counter=:name=N304855:ref_name_counter=])0.832:0.0313296[&&NHX:Sample_counter=:Type_counter=GTDB--1:capture_class_counter=:capture_domain_counter=:capture_family_counter=:capture_genus_counter=:capture_order_counter=:capture_phylum_counter=:capture_species_counter=:gtdb_class_counter=c__Clostridia--1:gtdb_domain_counter=d__Bacteria--1:gtdb_family_counter=f__Clostridiaceae--1:gtdb_genus_counter=g__Clostridium_AR--1:gtdb_order_counter=o__Clostridiales--1:gtdb_phylum_counter=p__Firmicutes_A--1:gtdb_species_counter=s__Clostridium_AR sp016595795--1:heptad_counter=MCP-44H--1:lbd_counter=:lca_tree=s__Clostridium_AR sp016595795:name=N304856:ref_name_counter=])0.974:0.0582795[&&NHX:Sample_counter=:Type_counter=GTDB--2:capture_class_counter=:capture_domain_counter=:capture_family_counter=:capture_genus_counter=:capture_order_counter=:capture_phylum_counter=:capture_species_counter=:gtdb_class_counter=c__Clostridia--2:gtdb_domain_counter=d__Bacteria--2:gtdb_family_counter=f__Clostridiaceae--2:gtdb_genus_counter=g__Clostridium_AR--1||g__Clostridium_B--1:gtdb_order_counter=o__Clostridiales--2:gtdb_phylum_counter=p__Firmicutes_A--2:gtdb_species_counter=s__Clostridium_AR sp016595795--1||s__Clostridium_B ljungdahlii_A--1:heptad_counter=MCP-44H--1||MCP-52H--1:lbd_counter=:lca_tree=f__Clostridiaceae:name=N304857:ref_name_counter=])0.309:0.0215721[&&NHX:Sample_counter=:Type_counter=GTDB--3:capture_class_counter=:capture_domain_counter=:capture_family_counter=:capture_genus_counter=:capture_order_counter=:capture_phylum_counter=:capture_species_counter=:gtdb_class_counter=c__Clostridia--3:gtdb_domain_counter=d__Bacteria--3:gtdb_family_counter=f__Clostridiaceae--3:gtdb_genus_counter=g__Clostridium_AD--1||g__Clostridium_AR--1||g__Clostridium_B--1:gtdb_order_counter=o__Clostridiales--3:gtdb_phylum_counter=p__Firmicutes_A--3:gtdb_species_counter=s__Clostridium_AD bowmanii--1||s__Clostridium_AR sp016595795--1||s__Clostridium_B ljungdahlii_A--1:heptad_counter=MCP-44H--2||MCP-52H--1:lbd_counter=:lca_tree=f__Clostridiaceae:name=N304858:ref_name_counter=])0.063:0.0171361[&&NHX:Sample_counter=:Type_counter=GTDB--4:capture_class_counter=:capture_domain_counter=:capture_family_counter=:capture_genus_counter=:capture_order_counter=:capture_phylum_counter=:capture_species_counter=:gtdb_class_counter=c__Clostridia--4:gtdb_domain_counter=d__Bacteria--4:gtdb_family_counter=f__Clostridiaceae--3||f__Thermotaleaceae--1:gtdb_genus_counter=g__143-21--1||g__Clostridium_AD--1||g__Clostridium_AR--1||g__Clostridium_B--1:gtdb_order_counter=o__Clostridiales--3||o__Peptostreptococcales--1:gtdb_phylum_counter=p__Firmicutes_A--4:gtdb_species_counter=s__143-21 sp019203185--1||s__Clostridium_AD bowmanii--1||s__Clostridium_AR sp016595795--1||s__Clostridium_B ljungdahlii_A--1:heptad_counter=MCP-44H--2||MCP-52H--2:lbd_counter=:lca_tree=c__Clostridia:name=N304859:ref_name_counter=],(RS_GCF_003865095.1_protein.faa_NZ_BHYK01000013.1_17@PF00015_full_PFAM.463.681:0.0585354[&&NHX:Type=GTDB:gtdb_class=c__Clostridia:gtdb_domain=d__Bacteria:gtdb_family=f__Clostridiaceae:gtdb_genus=g__Clostridium_AD:gtdb_order=o__Clostridiales:gtdb_phylum=p__Firmicutes_A:gtdb_species=s__Clostridium_AD tagluense:heptad=MCP-44H:species=d__Bacteria_p__Firmicutes_A_c__Clostridia_o__Clostridiales_f__Clostridiaceae_g__Clostridium_AD_s__Clostridium_AD tagluense],(RS_GCF_003614235.1_protein.faa_NZ_CP029460.1_42@PF00015_full_PFAM.470.681:0.0260403[&&NHX:Type=GTDB:gtdb_class=c__Clostridia:gtdb_domain=d__Bacteria:gtdb_family=f__Clostridiaceae:gtdb_genus=g__Clostridium_H:gtdb_order=o__Clostridiales:gtdb_phylum=p__Firmicutes_A:gtdb_species=s__Clostridium_H haemolyticum:heptad=MCP-44H:species=d__Bacteria_p__Firmicutes_A_c__Clostridia_o__Clostridiales_f__Clostridiaceae_g__Clostridium_H_s__Clostridium_H haemolyticum],(RS_GCF_000204565.1_protein.faa_NC_015426.1_95@PF00015_full_PFAM.460.677:0.0280166[&&NHX:Type=GTDB:gtdb_class=c__Clostridia:gtdb_domain=d__Bacteria:gtdb_family=f__Clostridiaceae:gtdb_genus=g__Clostridium_H:gtdb_order=o__Clostridiales:gtdb_phylum=p__Firmicutes_A:gtdb_species=s__Clostridium_H botulinum_B:heptad=MCP-44H:species=d__Bacteria_p__Firmicutes_A_c__Clostridia_o__Clostridiales_f__Clostridiaceae_g__Clostridium_H_s__Clostridium_H botulinum_B],RS_GCF_017100085.1_protein.faa_NZ_CP063967.1_61@PF00015_full_PFAM.459.681:0.0154805[&&NHX:Type=GTDB:gtdb_class=c__Clostridia:gtdb_domain=d__Bacteria:gtdb_family=f__Clostridiaceae:gtdb_genus=g__Clostridium_H:gtdb_order=o__Clostridiales:gtdb_phylum=p__Firmicutes_A:gtdb_species=s__Clostridium_H botulinum_A:heptad=MCP-44H:species=d__Bacteria_p__Firmicutes_A_c__Clostridia_o__Clostridiales_f__Clostridiaceae_g__Clostridium_H_s__Clostridium_H botulinum_A])0.909:0.0217998[&&NHX:Sample_counter=:Type_counter=GTDB--2:capture_class_counter=:capture_domain_counter=:capture_family_counter=:capture_genus_counter=:capture_order_counter=:capture_phylum_counter=:capture_species_counter=:evoltype=D:gtdb_class_counter=c__Clostridia--2:gtdb_domain_counter=d__Bacteria--2:gtdb_family_counter=f__Clostridiaceae--2:gtdb_genus_counter=g__Clostridium_H--2:gtdb_order_counter=o__Clostridiales--2:gtdb_phylum_counter=p__Firmicutes_A--2:gtdb_species_counter=s__Clostridium_H botulinum_A--1||s__Clostridium_H botulinum_B--1:heptad_counter=MCP-44H--2:lbd_counter=:lca=d__Bacteria:lca_tree=g__Clostridium_H:name=N304864:ref_name_counter=])0.976:0.0546898[&&NHX:Sample_counter=:Type_counter=GTDB--3:capture_class_counter=:capture_domain_counter=:capture_family_counter=:capture_genus_counter=:capture_order_counter=:capture_phylum_counter=:capture_species_counter=:evoltype=D:gtdb_class_counter=c__Clostridia--3:gtdb_domain_counter=d__Bacteria--3:gtdb_family_counter=f__Clostridiaceae--3:gtdb_genus_counter=g__Clostridium_H--3:gtdb_order_counter=o__Clostridiales--3:gtdb_phylum_counter=p__Firmicutes_A--3:gtdb_species_counter=s__Clostridium_H botulinum_A--1||s__Clostridium_H botulinum_B--1||s__Clostridium_H haemolyticum--1:heptad_counter=MCP-44H--3:lbd_counter=:lca=d__Bacteria:lca_tree=g__Clostridium_H:name=N304865:ref_name_counter=])1:0.142219[&&NHX:Sample_counter=:Type_counter=GTDB--4:capture_class_counter=:capture_domain_counter=:capture_family_counter=:capture_genus_counter=:capture_order_counter=:capture_phylum_counter=:capture_species_counter=:evoltype=D:gtdb_class_counter=c__Clostridia--4:gtdb_domain_counter=d__Bacteria--4:gtdb_family_counter=f__Clostridiaceae--4:gtdb_genus_counter=g__Clostridium_AD--1||g__Clostridium_H--3:gtdb_order_counter=o__Clostridiales--4:gtdb_phylum_counter=p__Firmicutes_A--4:gtdb_species_counter=s__Clostridium_AD tagluense--1||s__Clostridium_H botulinum_A--1||s__Clostridium_H botulinum_B--1||s__Clostridium_H haemolyticum--1:heptad_counter=MCP-44H--4:lbd_counter=:lca=d__Bacteria:lca_tree=f__Clostridiaceae:name=N304866:ref_name_counter=])0.473:0.0193149[&&NHX:Sample_counter=:Type_counter=GTDB--8:capture_class_counter=:capture_domain_counter=:capture_family_counter=:capture_genus_counter=:capture_order_counter=:capture_phylum_counter=:capture_species_counter=:gtdb_class_counter=c__Clostridia--8:gtdb_domain_counter=d__Bacteria--8:gtdb_family_counter=f__Clostridiaceae--7||f__Thermotaleaceae--1:gtdb_genus_counter=g__143-21--1||g__Clostridium_AD--2||g__Clostridium_AR--1||g__Clostridium_B--1||g__Clostridium_H--3:gtdb_order_counter=o__Clostridiales--7||o__Peptostreptococcales--1:gtdb_phylum_counter=p__Firmicutes_A--8:gtdb_species_counter=s__143-21 sp019203185--1||s__Clostridium_AD bowmanii--1||s__Clostridium_AD tagluense--1||s__Clostridium_AR sp016595795--1||s__Clostridium_B ljungdahlii_A--1||s__Clostridium_H botulinum_A--1||s__Clostridium_H botulinum_B--1||s__Clostridium_H haemolyticum--1:heptad_counter=MCP-44H--6||MCP-52H--2:lbd_counter=:lca_tree=c__Clostridia:name=N304867:ref_name_counter=],(((GB_GCA_014380625.1_protein.faa_JACMJL010000022.1_9@PF00015_full_PFAM.465.681:0.0777337,RS_GCF_002995745.1_protein.faa_NZ_PVXQ01000005.1_15@PF00015_full_PFAM.464.680:0.0773878)0.989:0.0640513[&&NHX:Sample_counter=:Type_counter=:capture_class_counter=:capture_domain_counter=:capture_family_counter=:capture_genus_counter=:capture_order_counter=:capture_phylum_counter=:capture_species_counter=:gtdb_class_counter=:gtdb_domain_counter=:gtdb_family_counter=:gtdb_genus_counter=:gtdb_order_counter=:gtdb_phylum_counter=:gtdb_species_counter=:heptad_counter=:lbd_counter=:name=N304870:ref_name_counter=],((RS_GCF_000255115.2_protein.faa_NC_018068.1_1505@PF00015_full_PFAM.470.675:0.0645177,(RS_GCF_001029285.1_protein.faa_NZ_LDZY01000004.1_46@PF00015_full_PFAM.477.680:0.0161804,RS_GCF_002196705.1_protein.faa_NZ_NADJ01000028.1_49@PF00015_full_PFAM.462.680:0.0176354)0.973:0.0491763[&&NHX:Sample_counter=:Type_counter=:capture_class_counter=:capture_domain_counter=:capture_family_counter=:capture_genus_counter=:capture_order_counter=:capture_phylum_counter=:capture_species_counter=:gtdb_class_counter=:gtdb_domain_counter=:gtdb_family_counter=:gtdb_genus_counter=:gtdb_order_counter=:gtdb_phylum_counter=:gtdb_species_counter=:heptad_counter=:lbd_counter=:name=N304874:ref_name_counter=])1:0.101944[&&NHX:Sample_counter=:Type_counter=:capture_class_counter=:capture_domain_counter=:capture_family_counter=:capture_genus_counter=:capture_order_counter=:capture_phylum_counter=:capture_species_counter=:gtdb_class_counter=:gtdb_domain_counter=:gtdb_family_counter=:gtdb_genus_counter=:gtdb_order_counter=:gtdb_phylum_counter=:gtdb_species_counter=:heptad_counter=:lbd_counter=:name=N304875:ref_name_counter=],(((RS_GCF_900143285.1_protein.faa_NZ_FRDN01000006.1_223@PF00015_full_PFAM.466.678:0.00901202,(RS_GCF_000021925.1_protein.faa_NC_011830.1_4854@PF00015_full_PFAM.471.671:0.0132611,RS_GCF_000243155.2_protein.faa_NC_018017.1_4070@PF00015_full_PFAM.495.670:0.0264165)0.746:0.00668779[&&NHX:Sample_counter=:Type_counter=:capture_class_counter=:capture_domain_counter=:capture_family_counter=:capture_genus_counter=:capture_order_counter=:capture_phylum_counter=:capture_species_counter=:gtdb_class_counter=:gtdb_domain_counter=:gtdb_family_counter=:gtdb_genus_counter=:gtdb_order_counter=:gtdb_phylum_counter=:gtdb_species_counter=:heptad_counter=:lbd_counter=:name=N304879:ref_name_counter=])0.999:0.0791135[&&NHX:Sample_counter=:Type_counter=:capture_class_counter=:capture_domain_counter=:capture_family_counter=:capture_genus_counter=:capture_order_counter=:capture_phylum_counter=:capture_species_counter=:gtdb_class_counter=:gtdb_domain_counter=:gtdb_family_counter=:gtdb_genus_counter=:gtdb_order_counter=:gtdb_phylum_counter=:gtdb_species_counter=:heptad_counter=:lbd_counter=:name=N304880:ref_name_counter=],(RS_GCF_900129935.1_protein.faa_NZ_FQXJ01000003.1_570@PF00015_full_PFAM.467.676:0.033423,RS_GCF_004766045.1_protein.faa_NZ_SPQQ01000001.1_70@PF00015_full_PFAM.459.681:0.026727)0.559:0.0090258[&&NHX:Sample_counter=:Type_counter=:capture_class_counter=:capture_domain_counter=:capture_family_counter=:capture_genus_counter=:capture_order_counter=:capture_phylum_counter=:capture_species_counter=:gtdb_class_counter=:gtdb_domain_counter=:gtdb_family_counter=:gtdb_genus_counter=:gtdb_order_counter=:gtdb_phylum_counter=:gtdb_species_counter=:heptad_counter=:lbd_counter=:name=N304883:ref_name_counter=])1:0.0721248[&&NHX:Sample_counter=:Type_counter=:capture_class_counter=:capture_domain_counter=:capture_family_counter=:capture_genus_counter=:capture_order_counter=:capture_phylum_counter=:capture_species_counter=:gtdb_class_counter=:gtdb_domain_counter=:gtdb_family_counter=:gtdb_genus_counter=:gtdb_order_counter=:gtdb_phylum_counter=:gtdb_species_counter=:heptad_counter=:lbd_counter=:name=N304884:ref_name_counter=],(RS_GCF_004766055.1_protein.faa_NZ_SPQR01000003.1_329@PF00015_full_PFAM.453.681:0.0201199,((RS_GCF_000224515.1_protein.faa_NZ_AGAF01000020.1_26@PF00015_full_PFAM.492.678:0.00827446,RS_GCF_001707885.1_protein.faa_NZ_MASS01000052.1_21@PF00015_full_PFAM.466.683:0.00728301)1:0.0769811[&&NHX:Sample_counter=:Type_counter=:capture_class_counter=:capture_domain_counter=:capture_family_counter=:capture_genus_counter=:capture_order_counter=:capture_phylum_counter=:capture_species_counter=:gtdb_class_counter=:gtdb_domain_counter=:gtdb_family_counter=:gtdb_genus_counter=:gtdb_order_counter=:gtdb_phylum_counter=:gtdb_species_counter=:heptad_counter=:lbd_counter=:name=N304888:ref_name_counter=],GB_GCA_002404215.1_protein.faa_DHJG01000227.1_4@PF00015_full_PFAM.460.683:0.103862)0.735:0.00543313[&&NHX:Sample_counter=:Type_counter=:capture_class_counter=:capture_domain_counter=:capture_family_counter=:capture_genus_counter=:capture_order_counter=:capture_phylum_counter=:capture_species_counter=:gtdb_class_counter=:gtdb_domain_counter=:gtdb_family_counter=:gtdb_genus_counter=:gtdb_order_counter=:gtdb_phylum_counter=:gtdb_species_counter=:heptad_counter=:lbd_counter=:name=N304890:ref_name_counter=])0.777:0.006705[&&NHX:Sample_counter=:Type_counter=:capture_class_counter=:capture_domain_counter=:capture_family_counter=:capture_genus_counter=:capture_order_counter=:capture_phylum_counter=:capture_species_counter=:gtdb_class_counter=:gtdb_domain_counter=:gtdb_family_counter=:gtdb_genus_counter=:gtdb_order_counter=:gtdb_phylum_counter=:gtdb_species_counter=:heptad_counter=:lbd_counter=:name=N304891:ref_name_counter=])0.916:0.0223351[&&NHX:Sample_counter=:Type_counter=:capture_class_counter=:capture_domain_counter=:capture_family_counter=:capture_genus_counter=:capture_order_counter=:capture_phylum_counter=:capture_species_counter=:gtdb_class_counter=:gtdb_domain_counter=:gtdb_family_counter=:gtdb_genus_counter=:gtdb_order_counter=:gtdb_phylum_counter=:gtdb_species_counter=:heptad_counter=:lbd_counter=:name=N304892:ref_name_counter=])0.798:0.0139655[&&NHX:Sample_counter=:Type_counter=:capture_class_counter=:capture_domain_counter=:capture_family_counter=:capture_genus_counter=:capture_order_counter=:capture_phylum_counter=:capture_species_counter=:gtdb_class_counter=:gtdb_domain_counter=:gtdb_family_counter=:gtdb_genus_counter=:gtdb_order_counter=:gtdb_phylum_counter=:gtdb_species_counter=:heptad_counter=:lbd_counter=:name=N304893:ref_name_counter=])0.955:0.0445213[&&NHX:Sample_counter=:Type_counter=:capture_class_counter=:capture_domain_counter=:capture_family_counter=:capture_genus_counter=:capture_order_counter=:capture_phylum_counter=:capture_species_counter=:gtdb_class_counter=:gtdb_domain_counter=:gtdb_family_counter=:gtdb_genus_counter=:gtdb_order_counter=:gtdb_phylum_counter=:gtdb_species_counter=:heptad_counter=:lbd_counter=:name=N304894:ref_name_counter=],RS_GCF_000620125.1_protein.faa_NZ_JHVL01000022.1_19@PF00015_full_PFAM.468.684:0.165563)0.859:0.0207965[&&NHX:Sample_counter=:Type_counter=:capture_class_counter=:capture_domain_counter=:capture_family_counter=:capture_genus_counter=:capture_order_counter=:capture_phylum_counter=:capture_species_counter=:gtdb_class_counter=:gtdb_domain_counter=:gtdb_family_counter=:gtdb_genus_counter=:gtdb_order_counter=:gtdb_phylum_counter=:gtdb_species_counter=:heptad_counter=:lbd_counter=:name=N304896:ref_name_counter=])0.802:0.00993401[&&NHX:Sample_counter=:Type_counter=GTDB--8:capture_class_counter=:capture_domain_counter=:capture_family_counter=:capture_genus_counter=:capture_order_counter=:capture_phylum_counter=:capture_species_counter=:gtdb_class_counter=c__Clostridia--8:gtdb_domain_counter=d__Bacteria--8:gtdb_family_counter=f__Clostridiaceae--7||f__Thermotaleaceae--1:gtdb_genus_counter=g__143-21--1||g__Clostridium_AD--2||g__Clostridium_AR--1||g__Clostridium_B--1||g__Clostridium_H--3:gtdb_order_counter=o__Clostridiales--7||o__Peptostreptococcales--1:gtdb_phylum_counter=p__Firmicutes_A--8:gtdb_species_counter=s__143-21 sp019203185--1||s__Clostridium_AD bowmanii--1||s__Clostridium_AD tagluense--1||s__Clostridium_AR sp016595795--1||s__Clostridium_B ljungdahlii_A--1||s__Clostridium_H botulinum_A--1||s__Clostridium_H botulinum_B--1||s__Clostridium_H haemolyticum--1:heptad_counter=MCP-44H--6||MCP-52H--2:lbd_counter=:lca_tree=c__Clostridia:name=N304897:ref_name_counter=],((RS_GCF_015352425.1_protein.faa_NZ_JADKNH010000001.1_142@PF00015_full_PFAM.484.686:0.13706,GB_GCA_002452745.1_protein.faa_DKFC01000030.1_3@PF00015_full_PFAM.479.682:0.229213[&&NHX:Type=GTDB:gtdb_class=c__Clostridia:gtdb_domain=d__Bacteria:gtdb_family=f__Acidaminobacteraceae:gtdb_genus=g__Fusibacter_A:gtdb_order=o__Peptostreptococcales:gtdb_phylum=p__Firmicutes_A:gtdb_species=s__Fusibacter_A sp002452745:heptad=MCP-44H:species=d__Bacteria_p__Firmicutes_A_c__Clostridia_o__Peptostreptococcales_f__Acidaminobacteraceae_g__Fusibacter_A_s__Fusibacter_A sp002452745])0.999:0.176298[&&NHX:Sample_counter=:Type_counter=GTDB--1:capture_class_counter=:capture_domain_counter=:capture_family_counter=:capture_genus_counter=:capture_order_counter=:capture_phylum_counter=:capture_species_counter=:gtdb_class_counter=c__Clostridia--1:gtdb_domain_counter=d__Bacteria--1:gtdb_family_counter=f__Acidaminobacteraceae--1:gtdb_genus_counter=g__Fusibacter_A--1:gtdb_order_counter=o__Peptostreptococcales--1:gtdb_phylum_counter=p__Firmicutes_A--1:gtdb_species_counter=s__Fusibacter_A sp002452745--1:heptad_counter=MCP-44H--1:lbd_counter=:lca_tree=s__Fusibacter_A sp002452745:name=N304900:ref_name_counter=],((GB_GCA_002419585.1_protein.faa_DIGJ01000024.1_114@PF00015_full_PFAM.473.681:0.195476,((GB_GCA_012519195.1_protein.faa_JAAYQP010000028.1_8@PF00015_full_PFAM.461.690:0.153687[&&NHX:Type=GTDB:gtdb_class=c__Clostridia:gtdb_domain=d__Bacteria:gtdb_family=f__Lachnospiraceae:gtdb_genus=g__Mobilitalea:gtdb_order=o__Lachnospirales:gtdb_phylum=p__Firmicutes_A:gtdb_species=s__Mobilitalea sp012519195:heptad=MCP-44H:species=d__Bacteria_p__Firmicutes_A_c__Clostridia_o__Lachnospirales_f__Lachnospiraceae_g__Mobilitalea_s__Mobilitalea sp012519195],(GB_GCA_012839235.1_protein.faa_DUNS01000225.1_14@PF00015_full_PFAM.474.680:0.147279,GB_GCA_012523925.1_protein.faa_JAAYSQ010000103.1_13@PF00015_full_PFAM.354.563:0.0875675[&&NHX:Type=GTDB:gtdb_class=c__Clostridia:gtdb_domain=d__Bacteria:gtdb_family=f__Lachnospiraceae:gtdb_genus=g__Mobilitalea:gtdb_order=o__Lachnospirales:gtdb_phylum=p__Firmicutes_A:gtdb_species=s__Mobilitalea sp012523925:heptad=MCP-44H:species=d__Bacteria_p__Firmicutes_A_c__Clostridia_o__Lachnospirales_f__Lachnospiraceae_g__Mobilitalea_s__Mobilitalea sp012523925])0.968:0.0734253[&&NHX:Sample_counter=:Type_counter=GTDB--1:capture_class_counter=:capture_domain_counter=:capture_family_counter=:capture_genus_counter=:capture_order_counter=:capture_phylum_counter=:capture_species_counter=:gtdb_class_counter=c__Clostridia--1:gtdb_domain_counter=d__Bacteria--1:gtdb_family_counter=f__Lachnospiraceae--1:gtdb_genus_counter=g__Mobilitalea--1:gtdb_order_counter=o__Lachnospirales--1:gtdb_phylum_counter=p__Firmicutes_A--1:gtdb_species_counter=s__Mobilitalea sp012523925--1:heptad_counter=MCP-44H--1:lbd_counter=:lca_tree=s__Mobilitalea sp012523925:name=N304905:ref_name_counter=])0.975:0.0550877[&&NHX:Sample_counter=:Type_counter=GTDB--2:capture_class_counter=:capture_domain_counter=:capture_family_counter=:capture_genus_counter=:capture_order_counter=:capture_phylum_counter=:capture_species_counter=:gtdb_class_counter=c__Clostridia--2:gtdb_domain_counter=d__Bacteria--2:gtdb_family_counter=f__Lachnospiraceae--2:gtdb_genus_counter=g__Mobilitalea--2:gtdb_order_counter=o__Lachnospirales--2:gtdb_phylum_counter=p__Firmicutes_A--2:gtdb_species_counter=s__Mobilitalea sp012519195--1||s__Mobilitalea sp012523925--1:heptad_counter=MCP-44H--2:lbd_counter=:lca_tree=g__Mobilitalea:name=N304906:ref_name_counter=],(((RS_GCF_017368455.1_protein.faa_NZ_JAFNJU010000007.1_82@PF00015_full_PFAM.536.754:0.102083,(RS_GCF_000701905.1_protein.faa_NZ_JNKC01000001.1_724@PF00015_full_PFAM.540.753:0.0238114,(GB_GCA_003514505.1_protein.faa_DOPX01000024.1_59@PF00015_full_PFAM.544.762:0,RS_GCF_900115135.1_protein.faa_NZ_FOVK01000006.1_40@PF00015_full_PFAM.544.762:0):5e-09[&&NHX:Sample_counter=:Type_counter=:capture_class_counter=:capture_domain_counter=:capture_family_counter=:capture_genus_counter=:capture_order_counter=:capture_phylum_counter=:capture_species_counter=:gtdb_class_counter=:gtdb_domain_counter=:gtdb_family_counter=:gtdb_genus_counter=:gtdb_order_counter=:gtdb_phylum_counter=:gtdb_species_counter=:heptad_counter=:lbd_counter=:name=N304911:ref_name_counter=])0.996:0.0896147[&&NHX:Sample_counter=:Type_counter=:capture_class_counter=:capture_domain_counter=:capture_family_counter=:capture_genus_counter=:capture_order_counter=:capture_phylum_counter=:capture_species_counter=:gtdb_class_counter=:gtdb_domain_counter=:gtdb_family_counter=:gtdb_genus_counter=:gtdb_order_counter=:gtdb_phylum_counter=:gtdb_species_counter=:heptad_counter=:lbd_counter=:name=N304912:ref_name_counter=])1:0.152508[&&NHX:Sample_counter=:Type_counter=:capture_class_counter=:capture_domain_counter=:capture_family_counter=:capture_genus_counter=:capture_order_counter=:capture_phylum_counter=:capture_species_counter=:gtdb_class_counter=:gtdb_domain_counter=:gtdb_family_counter=:gtdb_genus_counter=:gtdb_order_counter=:gtdb_phylum_counter=:gtdb_species_counter=:heptad_counter=:lbd_counter=:name=N304913:ref_name_counter=],GB_GCA_016591975.1_protein.faa_AP024169.1_1820@PF00015_full_PFAM.466.686:0.195353[&&NHX:Type=GTDB:gtdb_class=c__Clostridia:gtdb_domain=d__Bacteria:gtdb_family=f__Lachnospiraceae:gtdb_genus=g__TB5:gtdb_order=o__Lachnospirales:gtdb_phylum=p__Firmicutes_A:gtdb_species=s__TB5 sp016591975:heptad=MCP-44H:species=d__Bacteria_p__Firmicutes_A_c__Clostridia_o__Lachnospirales_f__Lachnospiraceae_g__TB5_s__TB5 sp016591975])0.442:0.0227955[&&NHX:Sample_counter=:Type_counter=GTDB--1:capture_class_counter=:capture_domain_counter=:capture_family_counter=:capture_genus_counter=:capture_order_counter=:capture_phylum_counter=:capture_species_counter=:gtdb_class_counter=c__Clostridia--1:gtdb_domain_counter=d__Bacteria--1:gtdb_family_counter=f__Lachnospiraceae--1:gtdb_genus_counter=g__TB5--1:gtdb_order_counter=o__Lachnospirales--1:gtdb_phylum_counter=p__Firmicutes_A--1:gtdb_species_counter=s__TB5 sp016591975--1:heptad_counter=MCP-44H--1:lbd_counter=:lca_tree=s__TB5 sp016591975:name=N304915:ref_name_counter=],RS_GCF_900111235.1_protein.faa_NZ_FOJI01000002.1_250@PF00015_full_PFAM.473.685:0.166767[&&NHX:Type=GTDB:gtdb_class=c__Clostridia:gtdb_domain=d__Bacteria:gtdb_family=f__Lachnospiraceae:gtdb_genus=g__Clostridium_N:gtdb_order=o__Lachnospirales:gtdb_phylum=p__Firmicutes_A:gtdb_species=s__Clostridium_N fimetarium:heptad=MCP-44H:species=d__Bacteria_p__Firmicutes_A_c__Clostridia_o__Lachnospirales_f__Lachnospiraceae_g__Clostridium_N_s__Clostridium_N fimetarium])0.271:0.00850025[&&NHX:Sample_counter=:Type_counter=GTDB--2:capture_class_counter=:capture_domain_counter=:capture_family_counter=:capture_genus_counter=:capture_order_counter=:capture_phylum_counter=:capture_species_counter=:gtdb_class_counter=c__Clostridia--2:gtdb_domain_counter=d__Bacteria--2:gtdb_family_counter=f__Lachnospiraceae--2:gtdb_genus_counter=g__Clostridium_N--1||g__TB5--1:gtdb_order_counter=o__Lachnospirales--2:gtdb_phylum_counter=p__Firmicutes_A--2:gtdb_species_counter=s__Clostridium_N fimetarium--1||s__TB5 sp016591975--1:heptad_counter=MCP-44H--2:lbd_counter=:lca_tree=f__Lachnospiraceae:name=N304917:ref_name_counter=])0.794:0.00864098[&&NHX:Sample_counter=:Type_counter=GTDB--4:capture_class_counter=:capture_domain_counter=:capture_family_counter=:capture_genus_counter=:capture_order_counter=:capture_phylum_counter=:capture_species_counter=:gtdb_class_counter=c__Clostridia--4:gtdb_domain_counter=d__Bacteria--4:gtdb_family_counter=f__Lachnospiraceae--4:gtdb_genus_counter=g__Clostridium_N--1||g__Mobilitalea--2||g__TB5--1:gtdb_order_counter=o__Lachnospirales--4:gtdb_phylum_counter=p__Firmicutes_A--4:gtdb_species_counter=s__Clostridium_N fimetarium--1||s__Mobilitalea sp012519195--1||s__Mobilitalea sp012523925--1||s__TB5 sp016591975--1:heptad_counter=MCP-44H--4:lbd_counter=:lca_tree=f__Lachnospiraceae:name=N304918:ref_name_counter=])0.919:0.0412636[&&NHX:Sample_counter=:Type_counter=GTDB--4:capture_class_counter=:capture_domain_counter=:capture_family_counter=:capture_genus_counter=:capture_order_counter=:capture_phylum_counter=:capture_species_counter=:gtdb_class_counter=c__Clostridia--4:gtdb_domain_counter=d__Bacteria--4:gtdb_family_counter=f__Lachnospiraceae--4:gtdb_genus_counter=g__Clostridium_N--1||g__Mobilitalea--2||g__TB5--1:gtdb_order_counter=o__Lachnospirales--4:gtdb_phylum_counter=p__Firmicutes_A--4:gtdb_species_counter=s__Clostridium_N fimetarium--1||s__Mobilitalea sp012519195--1||s__Mobilitalea sp012523925--1||s__TB5 sp016591975--1:heptad_counter=MCP-44H--4:lbd_counter=:lca_tree=f__Lachnospiraceae:name=N304919:ref_name_counter=],GB_GCA_012521175.1_protein.faa_JAAYMW010000037.1_9@PF00015_full_PFAM.459.667:0.211918[&&NHX:Type=GTDB:gtdb_class=c__Clostridia:gtdb_domain=d__Bacteria:gtdb_family=f__Defluviitaleaceae:gtdb_genus=g__Defluviitalea_A:gtdb_order=o__Lachnospirales:gtdb_phylum=p__Firmicutes_A:gtdb_species=s__Defluviitalea_A sp012521175:heptad=MCP-44H:species=d__Bacteria_p__Firmicutes_A_c__Clostridia_o__Lachnospirales_f__Defluviitaleaceae_g__Defluviitalea_A_s__Defluviitalea_A sp012521175])0.233:0.00708291[&&NHX:Sample_counter=:Type_counter=GTDB--5:capture_class_counter=:capture_domain_counter=:capture_family_counter=:capture_genus_counter=:capture_order_counter=:capture_phylum_counter=:capture_species_counter=:gtdb_class_counter=c__Clostridia--5:gtdb_domain_counter=d__Bacteria--5:gtdb_family_counter=f__Defluviitaleaceae--1||f__Lachnospiraceae--4:gtdb_genus_counter=g__Clostridium_N--1||g__Defluviitalea_A--1||g__Mobilitalea--2||g__TB5--1:gtdb_order_counter=o__Lachnospirales--5:gtdb_phylum_counter=p__Firmicutes_A--5:gtdb_species_counter=s__Clostridium_N fimetarium--1||s__Defluviitalea_A sp012521175--1||s__Mobilitalea sp012519195--1||s__Mobilitalea sp012523925--1||s__TB5 sp016591975--1:heptad_counter=MCP-44H--5:lbd_counter=:lca_tree=o__Lachnospirales:name=N304921:ref_name_counter=])0.885:0.0317079[&&NHX:Sample_counter=:Type_counter=GTDB--6:capture_class_counter=:capture_domain_counter=:capture_family_counter=:capture_genus_counter=:capture_order_counter=:capture_phylum_counter=:capture_species_counter=:gtdb_class_counter=c__Clostridia--6:gtdb_domain_counter=d__Bacteria--6:gtdb_family_counter=f__Acidaminobacteraceae--1||f__Defluviitaleaceae--1||f__Lachnospiraceae--4:gtdb_genus_counter=g__Clostridium_N--1||g__Defluviitalea_A--1||g__Fusibacter_A--1||g__Mobilitalea--2||g__TB5--1:gtdb_order_counter=o__Lachnospirales--5||o__Peptostreptococcales--1:gtdb_phylum_counter=p__Firmicutes_A--6:gtdb_species_counter=s__Clostridium_N fimetarium--1||s__Defluviitalea_A sp012521175--1||s__Fusibacter_A sp002452745--1||s__Mobilitalea sp012519195--1||s__Mobilitalea sp012523925--1||s__TB5 sp016591975--1:heptad_counter=MCP-44H--6:lbd_counter=:lca_tree=c__Clostridia:name=N304922:ref_name_counter=])0.786:0.00741632[&&NHX:Sample_counter=:Type_counter=GTDB--14:capture_class_counter=:capture_domain_counter=:capture_family_counter=:capture_genus_counter=:capture_order_counter=:capture_phylum_counter=:capture_species_counter=:gtdb_class_counter=c__Clostridia--14:gtdb_domain_counter=d__Bacteria--14:gtdb_family_counter=f__Acidaminobacteraceae--1||f__Clostridiaceae--7||f__Defluviitaleaceae--1||f__Lachnospiraceae--4||f__Thermotaleaceae--1:gtdb_genus_counter=g__143-21--1||g__Clostridium_AD--2||g__Clostridium_AR--1||g__Clostridium_B--1||g__Clostridium_H--3||g__Clostridium_N--1||g__Defluviitalea_A--1||g__Fusibacter_A--1||g__Mobilitalea--2||g__TB5--1:gtdb_order_counter=o__Clostridiales--7||o__Lachnospirales--5||o__Peptostreptococcales--2:gtdb_phylum_counter=p__Firmicutes_A--14:gtdb_species_counter=s__143-21 sp019203185--1||s__Clostridium_AD bowmanii--1||s__Clostridium_AD tagluense--1||s__Clostridium_AR sp016595795--1||s__Clostridium_B ljungdahlii_A--1||s__Clostridium_H botulinum_A--1||s__Clostridium_H botulinum_B--1||s__Clostridium_H haemolyticum--1||s__Clostridium_N fimetarium--1||s__Defluviitalea_A sp012521175--1||s__Fusibacter_A sp002452745--1||s__Mobilitalea sp012519195--1||s__Mobilitalea sp012523925--1||s__TB5 sp016591975--1:heptad_counter=MCP-44H--12||MCP-52H--2:lbd_counter=:lca_tree=c__Clostridia:name=N304923:ref_name_counter=],RS_GCF_900142245.1_protein.faa_NZ_FRAG01000073.1_5@PF00015_full_PFAM.475.671:0.118153)0.925:0.0312938[&&NHX:Sample_counter=:Type_counter=GTDB--14:capture_class_counter=:capture_domain_counter=:capture_family_counter=:capture_genus_counter=:capture_order_counter=:capture_phylum_counter=:capture_species_counter=:gtdb_class_counter=c__Clostridia--14:gtdb_domain_counter=d__Bacteria--14:gtdb_family_counter=f__Acidaminobacteraceae--1||f__Clostridiaceae--7||f__Defluviitaleaceae--1||f__Lachnospiraceae--4||f__Thermotaleaceae--1:gtdb_genus_counter=g__143-21--1||g__Clostridium_AD--2||g__Clostridium_AR--1||g__Clostridium_B--1||g__Clostridium_H--3||g__Clostridium_N--1||g__Defluviitalea_A--1||g__Fusibacter_A--1||g__Mobilitalea--2||g__TB5--1:gtdb_order_counter=o__Clostridiales--7||o__Lachnospirales--5||o__Peptostreptococcales--2:gtdb_phylum_counter=p__Firmicutes_A--14:gtdb_species_counter=s__143-21 sp019203185--1||s__Clostridium_AD bowmanii--1||s__Clostridium_AD tagluense--1||s__Clostridium_AR sp016595795--1||s__Clostridium_B ljungdahlii_A--1||s__Clostridium_H botulinum_A--1||s__Clostridium_H botulinum_B--1||s__Clostridium_H haemolyticum--1||s__Clostridium_N fimetarium--1||s__Defluviitalea_A sp012521175--1||s__Fusibacter_A sp002452745--1||s__Mobilitalea sp012519195--1||s__Mobilitalea sp012523925--1||s__TB5 sp016591975--1:heptad_counter=MCP-44H--12||MCP-52H--2:lbd_counter=:lca_tree=c__Clostridia:name=N304925:ref_name_counter=],(((RS_GCF_000732725.1_protein.faa_NZ_JPNB01000002.1_17@PF00015_full_PFAM.428.649:0.321497[&&NHX:Type=GTDB:gtdb_class=c__Clostridia:gtdb_domain=d__Bacteria:gtdb_family=f__Lachnospiraceae:gtdb_genus=g__Kineothrix:gtdb_order=o__Lachnospirales:gtdb_phylum=p__Firmicutes_A:gtdb_species=s__Kineothrix alysoides:heptad=MCP-44H:species=d__Bacteria_p__Firmicutes_A_c__Clostridia_o__Lachnospirales_f__Lachnospiraceae_g__Kineothrix_s__Kineothrix alysoides],(GB_GCA_002375815.1_protein.faa_DFMW01000028.1_36@PF00015_full_PFAM.458.683:0.10152,GB_GCA_014385195.1_protein.faa_JACRTG010000018.1_347@PF00015_full_PFAM.208.429:0.170691[&&NHX:Type=GTDB:gtdb_class=c__Clostridia:gtdb_domain=d__Bacteria:gtdb_family=f__Tissierellaceae:gtdb_genus=g__BX21:gtdb_order=o__Tissierellales:gtdb_phylum=p__Firmicutes_A:gtdb_species=s__BX21 sp014385195:heptad=MCP-44H:species=d__Bacteria_p__Firmicutes_A_c__Clostridia_o__Tissierellales_f__Tissierellaceae_g__BX21_s__BX21 sp014385195])0.733:0.052621[&&NHX:Sample_counter=:Type_counter=GTDB--1:capture_class_counter=:capture_domain_counter=:capture_family_counter=:capture_genus_counter=:capture_order_counter=:capture_phylum_counter=:capture_species_counter=:gtdb_class_counter=c__Clostridia--1:gtdb_domain_counter=d__Bacteria--1:gtdb_family_counter=f__Tissierellaceae--1:gtdb_genus_counter=g__BX21--1:gtdb_order_counter=o__Tissierellales--1:gtdb_phylum_counter=p__Firmicutes_A--1:gtdb_species_counter=s__BX21 sp014385195--1:heptad_counter=MCP-44H--1:lbd_counter=:lca_tree=s__BX21 sp014385195:name=N304929:ref_name_counter=])0.68:0.0283044[&&NHX:Sample_counter=:Type_counter=GTDB--2:capture_class_counter=:capture_domain_counter=:capture_family_counter=:capture_genus_counter=:capture_order_counter=:capture_phylum_counter=:capture_species_counter=:gtdb_class_counter=c__Clostridia--2:gtdb_domain_counter=d__Bacteria--2:gtdb_family_counter=f__Lachnospiraceae--1||f__Tissierellaceae--1:gtdb_genus_counter=g__BX21--1||g__Kineothrix--1:gtdb_order_counter=o__Lachnospirales--1||o__Tissierellales--1:gtdb_phylum_counter=p__Firmicutes_A--2:gtdb_species_counter=s__BX21 sp014385195--1||s__Kineothrix alysoides--1:heptad_counter=MCP-44H--2:lbd_counter=:lca_tree=c__Clostridia:name=N304930:ref_name_counter=],(GB_GCA_002841435.1_protein.faa_PGZS01000068.1_10@PF00015_full_PFAM.454.674:0.0044267,(GB_GCA_002841495.1_protein.faa_PGZV01000001.1_73@PF00015_full_PFAM.461.675:0.00676647,RS_GCF_900538275.1_protein.faa_NZ_LR130778.1_1661@PF00015_full_PFAM.458.675:0.0114771)0.874:0.0175172[&&NHX:Sample_counter=:Type_counter=:capture_class_counter=:capture_domain_counter=:capture_family_counter=:capture_genus_counter=:capture_order_counter=:capture_phylum_counter=:capture_species_counter=:gtdb_class_counter=:gtdb_domain_counter=:gtdb_family_counter=:gtdb_genus_counter=:gtdb_order_counter=:gtdb_phylum_counter=:gtdb_species_counter=:heptad_counter=:lbd_counter=:name=N304934:ref_name_counter=])1:0.195691[&&NHX:Sample_counter=:Type_counter=:capture_class_counter=:capture_domain_counter=:capture_family_counter=:capture_genus_counter=:capture_order_counter=:capture_phylum_counter=:capture_species_counter=:gtdb_class_counter=:gtdb_domain_counter=:gtdb_family_counter=:gtdb_genus_counter=:gtdb_order_counter=:gtdb_phylum_counter=:gtdb_species_counter=:heptad_counter=:lbd_counter=:name=N304935:ref_name_counter=])0.907:0.0234611[&&NHX:Sample_counter=:Type_counter=GTDB--2:capture_class_counter=:capture_domain_counter=:capture_family_counter=:capture_genus_counter=:capture_order_counter=:capture_phylum_counter=:capture_species_counter=:gtdb_class_counter=c__Clostridia--2:gtdb_domain_counter=d__Bacteria--2:gtdb_family_counter=f__Lachnospiraceae--1||f__Tissierellaceae--1:gtdb_genus_counter=g__BX21--1||g__Kineothrix--1:gtdb_order_counter=o__Lachnospirales--1||o__Tissierellales--1:gtdb_phylum_counter=p__Firmicutes_A--2:gtdb_species_counter=s__BX21 sp014385195--1||s__Kineothrix alysoides--1:heptad_counter=MCP-44H--2:lbd_counter=:lca_tree=c__Clostridia:name=N304936:ref_name_counter=],((((RS_GCF_001282685.1_protein.faa_NZ_LN875032.1_115@PF00015_full_PFAM.472.675:0.224995[&&NHX:Type=GTDB:gtdb_class=c__Clostridia:gtdb_domain=d__Bacteria:gtdb_family=f__Cellulosilyticaceae:gtdb_genus=g__Niameybacter:gtdb_order=o__Lachnospirales:gtdb_phylum=p__Firmicutes_A:gtdb_species=s__Niameybacter massiliensis:heptad=MCP-44H:species=d__Bacteria_p__Firmicutes_A_c__Clostridia_o__Lachnospirales_f__Cellulosilyticaceae_g__Niameybacter_s__Niameybacter massiliensis],GB_GCA_900551325.1_protein.faa_URVM01000021.1_55@PF00015_full_PFAM.454.672:0.264079)0.757:0.0633656[&&NHX:Sample_counter=:Type_counter=GTDB--1:capture_class_counter=:capture_domain_counter=:capture_family_counter=:capture_genus_counter=:capture_order_counter=:capture_phylum_counter=:capture_species_counter=:gtdb_class_counter=c__Clostridia--1:gtdb_domain_counter=d__Bacteria--1:gtdb_family_counter=f__Cellulosilyticaceae--1:gtdb_genus_counter=g__Niameybacter--1:gtdb_order_counter=o__Lachnospirales--1:gtdb_phylum_counter=p__Firmicutes_A--1:gtdb_species_counter=s__Niameybacter massiliensis--1:heptad_counter=MCP-44H--1:lbd_counter=:lca_tree=s__Niameybacter massiliensis:name=N304939:ref_name_counter=],RS_GCF_000827935.1_protein.faa_NZ_CP010520.1_1510@PF00015_full_PFAM.451.672:0.224737[&&NHX:Type=GTDB:gtdb_class=c__Clostridia:gtdb_domain=d__Bacteria:gtdb_family=f__Clostridiaceae:gtdb_genus=g__Clostridium:gtdb_order=o__Clostridiales:gtdb_phylum=p__Firmicutes_A:gtdb_species=s__Clostridium botulinum_A:heptad=MCP-44H:species=d__Bacteria_p__Firmicutes_A_c__Clostridia_o__Clostridiales_f__Clostridiaceae_g__Clostridium_s__Clostridium botulinum_A])0.699:0.0711202[&&NHX:Sample_counter=:Type_counter=GTDB--2:capture_class_counter=:capture_domain_counter=:capture_family_counter=:capture_genus_counter=:capture_order_counter=:capture_phylum_counter=:capture_species_counter=:gtdb_class_counter=c__Clostridia--2:gtdb_domain_counter=d__Bacteria--2:gtdb_family_counter=f__Cellulosilyticaceae--1||f__Clostridiaceae--1:gtdb_genus_counter=g__Clostridium--1||g__Niameybacter--1:gtdb_order_counter=o__Clostridiales--1||o__Lachnospirales--1:gtdb_phylum_counter=p__Firmicutes_A--2:gtdb_species_counter=s__Clostridium botulinum_A--1||s__Niameybacter massiliensis--1:heptad_counter=MCP-44H--2:lbd_counter=:lca_tree=c__Clostridia:name=N304941:ref_name_counter=],RS_GCF_001049895.1_protein.faa_NZ_CVPE01000006.1_241@PF00015_full_PFAM.457.681:0.229133)0.876:0.056527[&&NHX:Sample_counter=:Type_counter=GTDB--2:capture_class_counter=:capture_domain_counter=:capture_family_counter=:capture_genus_counter=:capture_order_counter=:capture_phylum_counter=:capture_species_counter=:gtdb_class_counter=c__Clostridia--2:gtdb_domain_counter=d__Bacteria--2:gtdb_family_counter=f__Cellulosilyticaceae--1||f__Clostridiaceae--1:gtdb_genus_counter=g__Clostridium--1||g__Niameybacter--1:gtdb_order_counter=o__Clostridiales--1||o__Lachnospirales--1:gtdb_phylum_counter=p__Firmicutes_A--2:gtdb_species_counter=s__Clostridium botulinum_A--1||s__Niameybacter massiliensis--1:heptad_counter=MCP-44H--2:lbd_counter=:lca_tree=c__Clostridia:name=N304943:ref_name_counter=],RS_GCF_009877435.1_protein.faa_NZ_WXEX01000006.1_242@PF00015_full_PFAM.459.679:0.230449[&&NHX:Type=GTDB:gtdb_class=c__Desulfitobacteriia:gtdb_domain=d__Bacteria:gtdb_family=f__Heliobacteriaceae:gtdb_genus=g__Heliomicrobium:gtdb_order=o__Heliobacteriales:gtdb_phylum=p__Firmicutes_B:gtdb_species=s__Heliomicrobium gestii:heptad=MCP-44H:species=d__Bacteria_p__Firmicutes_B_c__Desulfitobacteriia_o__Heliobacteriales_f__Heliobacteriaceae_g__Heliomicrobium_s__Heliomicrobium gestii])0.804:0.0151241[&&NHX:Sample_counter=:Type_counter=GTDB--3:capture_class_counter=:capture_domain_counter=:capture_family_counter=:capture_genus_counter=:capture_order_counter=:capture_phylum_counter=:capture_species_counter=:gtdb_class_counter=c__Clostridia--2||c__Desulfitobacteriia--1:gtdb_domain_counter=d__Bacteria--3:gtdb_family_counter=f__Cellulosilyticaceae--1||f__Clostridiaceae--1||f__Heliobacteriaceae--1:gtdb_genus_counter=g__Clostridium--1||g__Heliomicrobium--1||g__Niameybacter--1:gtdb_order_counter=o__Clostridiales--1||o__Heliobacteriales--1||o__Lachnospirales--1:gtdb_phylum_counter=p__Firmicutes_A--2||p__Firmicutes_B--1:gtdb_species_counter=s__Clostridium botulinum_A--1||s__Heliomicrobium gestii--1||s__Niameybacter massiliensis--1:heptad_counter=MCP-44H--3:lbd_counter=:lca_tree=d__Bacteria:name=N304945:ref_name_counter=])0.745:0.0152691[&&NHX:Sample_counter=:Type_counter=GTDB--5:capture_class_counter=:capture_domain_counter=:capture_family_counter=:capture_genus_counter=:capture_order_counter=:capture_phylum_counter=:capture_species_counter=:gtdb_class_counter=c__Clostridia--4||c__Desulfitobacteriia--1:gtdb_domain_counter=d__Bacteria--5:gtdb_family_counter=f__Cellulosilyticaceae--1||f__Clostridiaceae--1||f__Heliobacteriaceae--1||f__Lachnospiraceae--1||f__Tissierellaceae--1:gtdb_genus_counter=g__BX21--1||g__Clostridium--1||g__Heliomicrobium--1||g__Kineothrix--1||g__Niameybacter--1:gtdb_order_counter=o__Clostridiales--1||o__Heliobacteriales--1||o__Lachnospirales--2||o__Tissierellales--1:gtdb_phylum_counter=p__Firmicutes_A--4||p__Firmicutes_B--1:gtdb_species_counter=s__BX21 sp014385195--1||s__Clostridium botulinum_A--1||s__Heliomicrobium gestii--1||s__Kineothrix alysoides--1||s__Niameybacter massiliensis--1:heptad_counter=MCP-44H--5:lbd_counter=:lca_tree=d__Bacteria:name=N304946:ref_name_counter=])0.893:0.0302906[&&NHX:Sample_counter=:Type_counter=GTDB--19:capture_class_counter=:capture_domain_counter=:capture_family_counter=:capture_genus_counter=:capture_order_counter=:capture_phylum_counter=:capture_species_counter=:gtdb_class_counter=c__Clostridia--18||c__Desulfitobacteriia--1:gtdb_domain_counter=d__Bacteria--19:gtdb_family_counter=f__Acidaminobacteraceae--1||f__Cellulosilyticaceae--1||f__Clostridiaceae--8||f__Defluviitaleaceae--1||f__Heliobacteriaceae--1||f__Lachnospiraceae--5||f__Thermotaleaceae--1||f__Tissierellaceae--1:gtdb_genus_counter=g__143-21--1||g__BX21--1||g__Clostridium--1||g__Clostridium_AD--2||g__Clostridium_AR--1||g__Clostridium_B--1||g__Clostridium_H--3||g__Clostridium_N--1||g__Defluviitalea_A--1||g__Fusibacter_A--1||g__Heliomicrobium--1||g__Kineothrix--1||g__Mobilitalea--2||g__Niameybacter--1||g__TB5--1:gtdb_order_counter=o__Clostridiales--8||o__Heliobacteriales--1||o__Lachnospirales--7||o__Peptostreptococcales--2||o__Tissierellales--1:gtdb_phylum_counter=p__Firmicutes_A--18||p__Firmicutes_B--1:gtdb_species_counter=s__143-21 sp019203185--1||s__BX21 sp014385195--1||s__Clostridium botulinum_A--1||s__Clostridium_AD bowmanii--1||s__Clostridium_AD tagluense--1||s__Clostridium_AR sp016595795--1||s__Clostridium_B ljungdahlii_A--1||s__Clostridium_H botulinum_A--1||s__Clostridium_H botulinum_B--1||s__Clostridium_H haemolyticum--1||s__Clostridium_N fimetarium--1||s__Defluviitalea_A sp012521175--1||s__Fusibacter_A sp002452745--1||s__Heliomicrobium gestii--1||s__Kineothrix alysoides--1||s__Mobilitalea sp012519195--1||s__Mobilitalea sp012523925--1||s__Niameybacter massiliensis--1||s__TB5 sp016591975--1:heptad_counter=MCP-44H--17||MCP-52H--2:lbd_counter=:lca_tree=c__Clostridia:name=N304947:ref_name_counter=])0.968:0.0507231[&&NHX:Sample_counter=:Type_counter=GTDB--21:capture_class_counter=:capture_domain_counter=:capture_family_counter=:capture_genus_counter=:capture_order_counter=:capture_phylum_counter=:capture_species_counter=:gtdb_class_counter=c__Clostridia--20||c__Desulfitobacteriia--1:gtdb_domain_counter=d__Bacteria--21:gtdb_family_counter=f__Acidaminobacteraceae--1||f__Caminicellaceae--1||f__Cellulosilyticaceae--1||f__Clostridiaceae--8||f__Defluviitaleaceae--1||f__Heliobacteriaceae--1||f__Lachnospiraceae--5||f__MCWD3--1||f__Thermotaleaceae--1||f__Tissierellaceae--1:gtdb_genus_counter=g__143-21--1||g__Abyssisolibacter--1||g__BX21--1||g__Clostridium--1||g__Clostridium_AD--2||g__Clostridium_AR--1||g__Clostridium_B--1||g__Clostridium_H--3||g__Clostridium_N--1||g__Defluviitalea_A--1||g__Fusibacter_A--1||g__Heliomicrobium--1||g__Kineothrix--1||g__Mobilitalea--2||g__Niameybacter--1||g__Paramaledivibacter--1||g__TB5--1:gtdb_order_counter=o__Clostridiales--8||o__Heliobacteriales--1||o__Lachnospirales--7||o__Peptostreptococcales--3||o__Tissierellales--2:gtdb_phylum_counter=p__Firmicutes_A--20||p__Firmicutes_B--1:gtdb_species_counter=s__143-21 sp019203185--1||s__Abyssisolibacter fermentans--1||s__BX21 sp014385195--1||s__Clostridium botulinum_A--1||s__Clostridium_AD bowmanii--1||s__Clostridium_AD tagluense--1||s__Clostridium_AR sp016595795--1||s__Clostridium_B ljungdahlii_A--1||s__Clostridium_H botulinum_A--1||s__Clostridium_H botulinum_B--1||s__Clostridium_H haemolyticum--1||s__Clostridium_N fimetarium--1||s__Defluviitalea_A sp012521175--1||s__Fusibacter_A sp002452745--1||s__Heliomicrobium gestii--1||s__Kineothrix alysoides--1||s__Mobilitalea sp012519195--1||s__Mobilitalea sp012523925--1||s__Niameybacter massiliensis--1||s__Paramaledivibacter caminithermalis--1||s__TB5 sp016591975--1:heptad_counter=MCP-44H--19||MCP-52H--2:lbd_counter=:lca_tree=c__Clostridia:name=N304948:ref_name_counter=],((((GB_GCA_002434335.1_protein.faa_DJJW01000046.1_28@PF00015_full_PFAM.347.561:0.0621006,RS_GCF_000702945.1_protein.faa_NZ_JNLE01000005.1_60@PF00015_full_PFAM.333.561:5e-09)1:0.31691[&&NHX:Sample_counter=:Type_counter=:capture_class_counter=:capture_domain_counter=:capture_family_counter=:capture_genus_counter=:capture_order_counter=:capture_phylum_counter=:capture_species_counter=:gtdb_class_counter=:gtdb_domain_counter=:gtdb_family_counter=:gtdb_genus_counter=:gtdb_order_counter=:gtdb_phylum_counter=:gtdb_species_counter=:heptad_counter=:lbd_counter=:name=N304951:ref_name_counter=],(RS_GCF_009931695.1_protein.faa_NZ_CP048000.1_4965@PF00015_full_PFAM.361.562:0.0947127,GB_GCA_002294045.1_protein.faa_DBEP01000066.1_100@PF00015_full_PFAM.340.556:0.141949)0.89:0.0760758[&&NHX:Sample_counter=:Type_counter=:capture_class_counter=:capture_domain_counter=:capture_family_counter=:capture_genus_counter=:capture_order_counter=:capture_phylum_counter=:capture_species_counter=:gtdb_class_counter=:gtdb_domain_counter=:gtdb_family_counter=:gtdb_genus_counter=:gtdb_order_counter=:gtdb_phylum_counter=:gtdb_species_counter=:heptad_counter=:lbd_counter=:name=N304954:ref_name_counter=])0.997:0.176338[&&NHX:Sample_counter=:Type_counter=:capture_class_counter=:capture_domain_counter=:capture_family_counter=:capture_genus_counter=:capture_order_counter=:capture_phylum_counter=:capture_species_counter=:gtdb_class_counter=:gtdb_domain_counter=:gtdb_family_counter=:gtdb_genus_counter=:gtdb_order_counter=:gtdb_phylum_counter=:gtdb_species_counter=:heptad_counter=:lbd_counter=:name=N304955:ref_name_counter=],((RS_GCF_900167605.1_protein.faa_NZ_FUYH01000001.1_83@PF00015_full_PFAM.373.561:0.206243[&&NHX:Type=GTDB:gtdb_class=c__Clostridia:gtdb_domain=d__Bacteria:gtdb_family=f__Caloramatoraceae:gtdb_genus=g__Caloramator_B:gtdb_order=o__Clostridiales:gtdb_phylum=p__Firmicutes_A:gtdb_species=s__Caloramator_B quimbayensis:heptad=MCP-44H:species=d__Bacteria_p__Firmicutes_A_c__Clostridia_o__Clostridiales_f__Caloramatoraceae_g__Caloramator_B_s__Caloramator_B quimbayensis],RS_GCF_004103695.1_protein.faa_NZ_CP035280.1_504@PF00015_full_PFAM.443.651:0.209002)0.683:0.0347306[&&NHX:Sample_counter=:Type_counter=GTDB--1:capture_class_counter=:capture_domain_counter=:capture_family_counter=:capture_genus_counter=:capture_order_counter=:capture_phylum_counter=:capture_species_counter=:gtdb_class_counter=c__Clostridia--1:gtdb_domain_counter=d__Bacteria--1:gtdb_family_counter=f__Caloramatoraceae--1:gtdb_genus_counter=g__Caloramator_B--1:gtdb_order_counter=o__Clostridiales--1:gtdb_phylum_counter=p__Firmicutes_A--1:gtdb_species_counter=s__Caloramator_B quimbayensis--1:heptad_counter=MCP-44H--1:lbd_counter=:lca_tree=s__Caloramator_B quimbayensis:name=N304958:ref_name_counter=],RS_GCF_900142075.1_protein.faa_NZ_FQZO01000003.1_398@PF00015_full_PFAM.463.674:0.19455[&&NHX:Type=GTDB:gtdb_class=c__Clostridia:gtdb_domain=d__Bacteria:gtdb_family=f__Clostridiaceae:gtdb_genus=g__Clostridium_AA:gtdb_order=o__Clostridiales:gtdb_phylum=p__Firmicutes_A:gtdb_species=s__Clostridium_AA amylolyticum:heptad=MCP-44H:species=d__Bacteria_p__Firmicutes_A_c__Clostridia_o__Clostridiales_f__Clostridiaceae_g__Clostridium_AA_s__Clostridium_AA amylolyticum])0.785:0.0209117[&&NHX:Sample_counter=:Type_counter=GTDB--2:capture_class_counter=:capture_domain_counter=:capture_family_counter=:capture_genus_counter=:capture_order_counter=:capture_phylum_counter=:capture_species_counter=:gtdb_class_counter=c__Clostridia--2:gtdb_domain_counter=d__Bacteria--2:gtdb_family_counter=f__Caloramatoraceae--1||f__Clostridiaceae--1:gtdb_genus_counter=g__Caloramator_B--1||g__Clostridium_AA--1:gtdb_order_counter=o__Clostridiales--2:gtdb_phylum_counter=p__Firmicutes_A--2:gtdb_species_counter=s__Caloramator_B quimbayensis--1||s__Clostridium_AA amylolyticum--1:heptad_counter=MCP-44H--2:lbd_counter=:lca_tree=o__Clostridiales:name=N304960:ref_name_counter=])0.126:0.0205459[&&NHX:Sample_counter=:Type_counter=GTDB--2:capture_class_counter=:capture_domain_counter=:capture_family_counter=:capture_genus_counter=:capture_order_counter=:capture_phylum_counter=:capture_species_counter=:gtdb_class_counter=c__Clostridia--2:gtdb_domain_counter=d__Bacteria--2:gtdb_family_counter=f__Caloramatoraceae--1||f__Clostridiaceae--1:gtdb_genus_counter=g__Caloramator_B--1||g__Clostridium_AA--1:gtdb_order_counter=o__Clostridiales--2:gtdb_phylum_counter=p__Firmicutes_A--2:gtdb_species_counter=s__Caloramator_B quimbayensis--1||s__Clostridium_AA amylolyticum--1:heptad_counter=MCP-44H--2:lbd_counter=:lca_tree=o__Clostridiales:name=N304961:ref_name_counter=],(((RS_GCF_000143685.1_protein.faa_NC_014328.1_2789@PF00015_full_PFAM.16.185:0.0920238[&&NHX:Type=GTDB:gtdb_class=c__Clostridia:gtdb_domain=d__Bacteria:gtdb_family=f__Clostridiaceae:gtdb_genus=g__Clostridium_B:gtdb_order=o__Clostridiales:gtdb_phylum=p__Firmicutes_A:gtdb_species=s__Clostridium_B ljungdahlii:heptad=MCP-44H:species=d__Bacteria_p__Firmicutes_A_c__Clostridia_o__Clostridiales_f__Clostridiaceae_g__Clostridium_B_s__Clostridium_B ljungdahlii],(RS_GCF_001038625.1_protein.faa_NZ_CP011803.1_2031@PF00015_full_PFAM.431.629:0.0445001[&&NHX:Type=GTDB:gtdb_class=c__Clostridia:gtdb_domain=d__Bacteria:gtdb_family=f__Clostridiaceae:gtdb_genus=g__Clostridium_AM:gtdb_order=o__Clostridiales:gtdb_phylum=p__Firmicutes_A:gtdb_species=s__Clostridium_AM carboxidivorans:heptad=MCP-44H:species=d__Bacteria_p__Firmicutes_A_c__Clostridia_o__Clostridiales_f__Clostridiaceae_g__Clostridium_AM_s__Clostridium_AM carboxidivorans],(RS_GCF_012926525.1_protein.faa_NZ_JABBNI010000007.1_143@PF00015_full_PFAM.432.620:5e-09,RS_GCF_012926525.1_protein.faa_NZ_JABBNI010000008.1_107@PF00015_full_PFAM.433.621:0.027568)0.04:0.0132661[&&NHX:Sample_counter=:Type_counter=:capture_class_counter=:capture_domain_counter=:capture_family_counter=:capture_genus_counter=:capture_order_counter=:capture_phylum_counter=:capture_species_counter=:gtdb_class_counter=:gtdb_domain_counter=:gtdb_family_counter=:gtdb_genus_counter=:gtdb_order_counter=:gtdb_phylum_counter=:gtdb_species_counter=:heptad_counter=:lbd_counter=:name=N304966:ref_name_counter=])0.987:0.0861672[&&NHX:Sample_counter=:Type_counter=GTDB--1:capture_class_counter=:capture_domain_counter=:capture_family_counter=:capture_genus_counter=:capture_order_counter=:capture_phylum_counter=:capture_species_counter=:gtdb_class_counter=c__Clostridia--1:gtdb_domain_counter=d__Bacteria--1:gtdb_family_counter=f__Clostridiaceae--1:gtdb_genus_counter=g__Clostridium_AM--1:gtdb_order_counter=o__Clostridiales--1:gtdb_phylum_counter=p__Firmicutes_A--1:gtdb_species_counter=s__Clostridium_AM carboxidivorans--1:heptad_counter=MCP-44H--1:lbd_counter=:lca_tree=s__Clostridium_AM carboxidivorans:name=N304967:ref_name_counter=])0.992:0.128756[&&NHX:Sample_counter=:Type_counter=GTDB--2:capture_class_counter=:capture_domain_counter=:capture_family_counter=:capture_genus_counter=:capture_order_counter=:capture_phylum_counter=:capture_species_counter=:gtdb_class_counter=c__Clostridia--2:gtdb_domain_counter=d__Bacteria--2:gtdb_family_counter=f__Clostridiaceae--2:gtdb_genus_counter=g__Clostridium_AM--1||g__Clostridium_B--1:gtdb_order_counter=o__Clostridiales--2:gtdb_phylum_counter=p__Firmicutes_A--2:gtdb_species_counter=s__Clostridium_AM carboxidivorans--1||s__Clostridium_B ljungdahlii--1:heptad_counter=MCP-44H--2:lbd_counter=:lca_tree=f__Clostridiaceae:name=N304968:ref_name_counter=],RS_GCF_000473995.1_protein.faa_NC_022571.1_1791@PF00015_full_PFAM.434.656:0.181473[&&NHX:Type=GTDB:gtdb_class=c__Clostridia:gtdb_domain=d__Bacteria:gtdb_family=f__Clostridiaceae:gtdb_genus=g__Clostridium:gtdb_order=o__Clostridiales:gtdb_phylum=p__Firmicutes_A:gtdb_species=s__Clostridium saccharobutylicum:heptad=MCP-44H:species=d__Bacteria_p__Firmicutes_A_c__Clostridia_o__Clostridiales_f__Clostridiaceae_g__Clostridium_s__Clostridium saccharobutylicum])0.965:0.0611937[&&NHX:Sample_counter=:Type_counter=GTDB--3:capture_class_counter=:capture_domain_counter=:capture_family_counter=:capture_genus_counter=:capture_order_counter=:capture_phylum_counter=:capture_species_counter=:gtdb_class_counter=c__Clostridia--3:gtdb_domain_counter=d__Bacteria--3:gtdb_family_counter=f__Clostridiaceae--3:gtdb_genus_counter=g__Clostridium--1||g__Clostridium_AM--1||g__Clostridium_B--1:gtdb_order_counter=o__Clostridiales--3:gtdb_phylum_counter=p__Firmicutes_A--3:gtdb_species_counter=s__Clostridium saccharobutylicum--1||s__Clostridium_AM carboxidivorans--1||s__Clostridium_B ljungdahlii--1:heptad_counter=MCP-44H--3:lbd_counter=:lca_tree=f__Clostridiaceae:name=N304970:ref_name_counter=],(((RS_GCF_900184255.1_protein.faa_NZ_LT854637.1_150@PF00015_full_PFAM.345.556:0.161072,RS_GCF_002995785.1_protein.faa_NZ_PVXO01000018.1_14@PF00015_full_PFAM.345.561:0.132614)0.954:0.0470932[&&NHX:Sample_counter=:Type_counter=:capture_class_counter=:capture_domain_counter=:capture_family_counter=:capture_genus_counter=:capture_order_counter=:capture_phylum_counter=:capture_species_counter=:gtdb_class_counter=:gtdb_domain_counter=:gtdb_family_counter=:gtdb_genus_counter=:gtdb_order_counter=:gtdb_phylum_counter=:gtdb_species_counter=:heptad_counter=:lbd_counter=:name=N304973:ref_name_counter=],((RS_GCF_000340885.1_protein.faa_NC_020291.1_1926@PF00015_full_PFAM.344.562:0.0927825,(RS_GCF_018223745.1_protein.faa_NZ_CP073653.1_2786@PF00015_full_PFAM.344.568:0.004494,RS_GCF_000621745.1_protein.faa_NZ_JHXK01000020.1_13@PF00015_full_PFAM.365.563:0.00630525)0.917:0.0385387[&&NHX:Sample_counter=:Type_counter=:capture_class_counter=:capture_domain_counter=:capture_family_counter=:capture_genus_counter=:capture_order_counter=:capture_phylum_counter=:capture_species_counter=:gtdb_class_counter=:gtdb_domain_counter=:gtdb_family_counter=:gtdb_genus_counter=:gtdb_order_counter=:gtdb_phylum_counter=:gtdb_species_counter=:heptad_counter=:lbd_counter=:name=N304977:ref_name_counter=])1:0.118146[&&NHX:Sample_counter=:Type_counter=:capture_class_counter=:capture_domain_counter=:capture_family_counter=:capture_genus_counter=:capture_order_counter=:capture_phylum_counter=:capture_species_counter=:gtdb_class_counter=:gtdb_domain_counter=:gtdb_family_counter=:gtdb_genus_counter=:gtdb_order_counter=:gtdb_phylum_counter=:gtdb_species_counter=:heptad_counter=:lbd_counter=:name=N304978:ref_name_counter=],(RS_GCF_900167505.1_protein.faa_NZ_FUYD01000014.1_21@PF00015_full_PFAM.187.416:0.147025,(RS_GCF_006351925.1_protein.faa_NZ_CP040924.1_2272@PF00015_full_PFAM.206.410:0.039219,RS_GCF_001403615.1_protein.faa_NZ_LN879456.1_1226@PF00015_full_PFAM.200.413:0.0118013)0.935:0.0316372[&&NHX:Sample_counter=:Type_counter=:capture_class_counter=:capture_domain_counter=:capture_family_counter=:capture_genus_counter=:capture_order_counter=:capture_phylum_counter=:capture_species_counter=:gtdb_class_counter=:gtdb_domain_counter=:gtdb_family_counter=:gtdb_genus_counter=:gtdb_order_counter=:gtdb_phylum_counter=:gtdb_species_counter=:heptad_counter=:lbd_counter=:name=N304982:ref_name_counter=])0.067:0.0225308[&&NHX:Sample_counter=:Type_counter=:capture_class_counter=:capture_domain_counter=:capture_family_counter=:capture_genus_counter=:capture_order_counter=:capture_phylum_counter=:capture_species_counter=:gtdb_class_counter=:gtdb_domain_counter=:gtdb_family_counter=:gtdb_genus_counter=:gtdb_order_counter=:gtdb_phylum_counter=:gtdb_species_counter=:heptad_counter=:lbd_counter=:name=N304983:ref_name_counter=])0.772:0.020678[&&NHX:Sample_counter=:Type_counter=:capture_class_counter=:capture_domain_counter=:capture_family_counter=:capture_genus_counter=:capture_order_counter=:capture_phylum_counter=:capture_species_counter=:gtdb_class_counter=:gtdb_domain_counter=:gtdb_family_counter=:gtdb_genus_counter=:gtdb_order_counter=:gtdb_phylum_counter=:gtdb_species_counter=:heptad_counter=:lbd_counter=:name=N304984:ref_name_counter=])0.792:0.00931363[&&NHX:Sample_counter=:Type_counter=:capture_class_counter=:capture_domain_counter=:capture_family_counter=:capture_genus_counter=:capture_order_counter=:capture_phylum_counter=:capture_species_counter=:gtdb_class_counter=:gtdb_domain_counter=:gtdb_family_counter=:gtdb_genus_counter=:gtdb_order_counter=:gtdb_phylum_counter=:gtdb_species_counter=:heptad_counter=:lbd_counter=:name=N304985:ref_name_counter=],RS_GCF_001623875.1_protein.faa_NZ_LWAE01000002.1_526@PF00015_full_PFAM.346.563:0.131307)0.776:0.00851831[&&NHX:Sample_counter=:Type_counter=:capture_class_counter=:capture_domain_counter=:capture_family_counter=:capture_genus_counter=:capture_order_counter=:capture_phylum_counter=:capture_species_counter=:gtdb_class_counter=:gtdb_domain_counter=:gtdb_family_counter=:gtdb_genus_counter=:gtdb_order_counter=:gtdb_phylum_counter=:gtdb_species_counter=:heptad_counter=:lbd_counter=:name=N304987:ref_name_counter=])0.449:0.0186173[&&NHX:Sample_counter=:Type_counter=GTDB--3:capture_class_counter=:capture_domain_counter=:capture_family_counter=:capture_genus_counter=:capture_order_counter=:capture_phylum_counter=:capture_species_counter=:gtdb_class_counter=c__Clostridia--3:gtdb_domain_counter=d__Bacteria--3:gtdb_family_counter=f__Clostridiaceae--3:gtdb_genus_counter=g__Clostridium--1||g__Clostridium_AM--1||g__Clostridium_B--1:gtdb_order_counter=o__Clostridiales--3:gtdb_phylum_counter=p__Firmicutes_A--3:gtdb_species_counter=s__Clostridium saccharobutylicum--1||s__Clostridium_AM carboxidivorans--1||s__Clostridium_B ljungdahlii--1:heptad_counter=MCP-44H--3:lbd_counter=:lca_tree=f__Clostridiaceae:name=N304988:ref_name_counter=])0.92:0.0231507[&&NHX:Sample_counter=:Type_counter=GTDB--5:capture_class_counter=:capture_domain_counter=:capture_family_counter=:capture_genus_counter=:capture_order_counter=:capture_phylum_counter=:capture_species_counter=:gtdb_class_counter=c__Clostridia--5:gtdb_domain_counter=d__Bacteria--5:gtdb_family_counter=f__Caloramatoraceae--1||f__Clostridiaceae--4:gtdb_genus_counter=g__Caloramator_B--1||g__Clostridium--1||g__Clostridium_AA--1||g__Clostridium_AM--1||g__Clostridium_B--1:gtdb_order_counter=o__Clostridiales--5:gtdb_phylum_counter=p__Firmicutes_A--5:gtdb_species_counter=s__Caloramator_B quimbayensis--1||s__Clostridium saccharobutylicum--1||s__Clostridium_AA amylolyticum--1||s__Clostridium_AM carboxidivorans--1||s__Clostridium_B ljungdahlii--1:heptad_counter=MCP-44H--5:lbd_counter=:lca_tree=o__Clostridiales:name=N304989:ref_name_counter=])0.587:0.0057343[&&NHX:Sample_counter=:Type_counter=GTDB--26:capture_class_counter=:capture_domain_counter=:capture_family_counter=:capture_genus_counter=:capture_order_counter=:capture_phylum_counter=:capture_species_counter=:gtdb_class_counter=c__Clostridia--25||c__Desulfitobacteriia--1:gtdb_domain_counter=d__Bacteria--26:gtdb_family_counter=f__Acidaminobacteraceae--1||f__Caloramatoraceae--1||f__Caminicellaceae--1||f__Cellulosilyticaceae--1||f__Clostridiaceae--12||f__Defluviitaleaceae--1||f__Heliobacteriaceae--1||f__Lachnospiraceae--5||f__MCWD3--1||f__Thermotaleaceae--1||f__Tissierellaceae--1:gtdb_genus_counter=g__143-21--1||g__Abyssisolibacter--1||g__BX21--1||g__Caloramator_B--1||g__Clostridium--2||g__Clostridium_AA--1||g__Clostridium_AD--2||g__Clostridium_AM--1||g__Clostridium_AR--1||g__Clostridium_B--2||g__Clostridium_H--3||g__Clostridium_N--1||g__Defluviitalea_A--1||g__Fusibacter_A--1||g__Heliomicrobium--1||g__Kineothrix--1||g__Mobilitalea--2||g__Niameybacter--1||g__Paramaledivibacter--1||g__TB5--1:gtdb_order_counter=o__Clostridiales--13||o__Heliobacteriales--1||o__Lachnospirales--7||o__Peptostreptococcales--3||o__Tissierellales--2:gtdb_phylum_counter=p__Firmicutes_A--25||p__Firmicutes_B--1:gtdb_species_counter=s__143-21 sp019203185--1||s__Abyssisolibacter fermentans--1||s__BX21 sp014385195--1||s__Caloramator_B quimbayensis--1||s__Clostridium botulinum_A--1||s__Clostridium saccharobutylicum--1||s__Clostridium_AA amylolyticum--1||s__Clostridium_AD bowmanii--1||s__Clostridium_AD tagluense--1||s__Clostridium_AM carboxidivorans--1||s__Clostridium_AR sp016595795--1||s__Clostridium_B ljungdahlii--1||s__Clostridium_B ljungdahlii_A--1||s__Clostridium_H botulinum_A--1||s__Clostridium_H botulinum_B--1||s__Clostridium_H haemolyticum--1||s__Clostridium_N fimetarium--1||s__Defluviitalea_A sp012521175--1||s__Fusibacter_A sp002452745--1||s__Heliomicrobium gestii--1||s__Kineothrix alysoides--1||s__Mobilitalea sp012519195--1||s__Mobilitalea sp012523925--1||s__Niameybacter massiliensis--1||s__Paramaledivibacter caminithermalis--1||s__TB5 sp016591975--1:heptad_counter=MCP-44H--24||MCP-52H--2:lbd_counter=:lca_tree=c__Clostridia:name=N304990:ref_name_counter=],((((RS_GCF_900167265.1_protein.faa_NZ_FUWT01000002.1_113@PF00015_full_PFAM.335.560:0.118021,((RS_GCF_001020205.1_protein.faa_NZ_CP011663.1_1881@PF00015_full_PFAM.338.561:0.0127774,RS_GCF_001889325.1_protein.faa_NZ_CP013243.1_101@PF00015_full_PFAM.13.227:0.00948889[&&NHX:Type=GTDB:gtdb_class=c__Clostridia:gtdb_domain=d__Bacteria:gtdb_family=f__Clostridiaceae:gtdb_genus=g__Clostridium_F:gtdb_order=o__Clostridiales:gtdb_phylum=p__Firmicutes_A:gtdb_species=s__Clostridium_F botulinum_A:heptad=MCP-44H:species=d__Bacteria_p__Firmicutes_A_c__Clostridia_o__Clostridiales_f__Clostridiaceae_g__Clostridium_F_s__Clostridium_F botulinum_A])0.841:0.0110852[&&NHX:Sample_counter=:Type_counter=GTDB--1:capture_class_counter=:capture_domain_counter=:capture_family_counter=:capture_genus_counter=:capture_order_counter=:capture_phylum_counter=:capture_species_counter=:gtdb_class_counter=c__Clostridia--1:gtdb_domain_counter=d__Bacteria--1:gtdb_family_counter=f__Clostridiaceae--1:gtdb_genus_counter=g__Clostridium_F--1:gtdb_order_counter=o__Clostridiales--1:gtdb_phylum_counter=p__Firmicutes_A--1:gtdb_species_counter=s__Clostridium_F botulinum_A--1:heptad_counter=MCP-44H--1:lbd_counter=:lca_tree=s__Clostridium_F botulinum_A:name=N304994:ref_name_counter=],((RS_GCF_001276985.1_protein.faa_NZ_LHUL01000008.1_725@PF00015_full_PFAM.341.562:0.0131356,(RS_GCF_001020205.1_protein.faa_NZ_CP011663.1_1873@PF00015_full_PFAM.338.562:0.0174174,RS_GCF_001889325.1_protein.faa_NZ_CP013243.1_109@PF00015_full_PFAM.345.562:0.00693194)0.846:0.0102238[&&NHX:Sample_counter=:Type_counter=:capture_class_counter=:capture_domain_counter=:capture_family_counter=:capture_genus_counter=:capture_order_counter=:capture_phylum_counter=:capture_species_counter=:gtdb_class_counter=:gtdb_domain_counter=:gtdb_family_counter=:gtdb_genus_counter=:gtdb_order_counter=:gtdb_phylum_counter=:gtdb_species_counter=:heptad_counter=:lbd_counter=:name=N304998:ref_name_counter=])0:5e-09[&&NHX:Sample_counter=:Type_counter=:capture_class_counter=:capture_domain_counter=:capture_family_counter=:capture_genus_counter=:capture_order_counter=:capture_phylum_counter=:capture_species_counter=:gtdb_class_counter=:gtdb_domain_counter=:gtdb_family_counter=:gtdb_genus_counter=:gtdb_order_counter=:gtdb_phylum_counter=:gtdb_species_counter=:heptad_counter=:lbd_counter=:name=N304999:ref_name_counter=],RS_GCF_001276215.1_protein.faa_NZ_LITJ01000004.1_81@PF00015_full_PFAM.336.561:0.0740616)0.833:0.0201177[&&NHX:Sample_counter=:Type_counter=:capture_class_counter=:capture_domain_counter=:capture_family_counter=:capture_genus_counter=:capture_order_counter=:capture_phylum_counter=:capture_species_counter=:gtdb_class_counter=:gtdb_domain_counter=:gtdb_family_counter=:gtdb_genus_counter=:gtdb_order_counter=:gtdb_phylum_counter=:gtdb_species_counter=:heptad_counter=:lbd_counter=:name=N305001:ref_name_counter=])0.564:0.0231839[&&NHX:Sample_counter=:Type_counter=GTDB--1:capture_class_counter=:capture_domain_counter=:capture_family_counter=:capture_genus_counter=:capture_order_counter=:capture_phylum_counter=:capture_species_counter=:gtdb_class_counter=c__Clostridia--1:gtdb_domain_counter=d__Bacteria--1:gtdb_family_counter=f__Clostridiaceae--1:gtdb_genus_counter=g__Clostridium_F--1:gtdb_order_counter=o__Clostridiales--1:gtdb_phylum_counter=p__Firmicutes_A--1:gtdb_species_counter=s__Clostridium_F botulinum_A--1:heptad_counter=MCP-44H--1:lbd_counter=:lca_tree=s__Clostridium_F botulinum_A:name=N305002:ref_name_counter=])0.976:0.0443382[&&NHX:Sample_counter=:Type_counter=GTDB--1:capture_class_counter=:capture_domain_counter=:capture_family_counter=:capture_genus_counter=:capture_order_counter=:capture_phylum_counter=:capture_species_counter=:gtdb_class_counter=c__Clostridia--1:gtdb_domain_counter=d__Bacteria--1:gtdb_family_counter=f__Clostridiaceae--1:gtdb_genus_counter=g__Clostridium_F--1:gtdb_order_counter=o__Clostridiales--1:gtdb_phylum_counter=p__Firmicutes_A--1:gtdb_species_counter=s__Clostridium_F botulinum_A--1:heptad_counter=MCP-44H--1:lbd_counter=:lca_tree=s__Clostridium_F botulinum_A:name=N305003:ref_name_counter=],((RS_GCF_900112485.1_protein.faa_NZ_FOMG01000046.1_7@PF00015_full_PFAM.333.559:0.0118323,RS_GCF_900112485.1_protein.faa_NZ_FOMG01000046.1_8@PF00015_full_PFAM.338.559:0.0230858)0.989:0.0477117[&&NHX:Sample_counter=:Type_counter=:capture_class_counter=:capture_domain_counter=:capture_family_counter=:capture_genus_counter=:capture_order_counter=:capture_phylum_counter=:capture_species_counter=:gtdb_class_counter=:gtdb_domain_counter=:gtdb_family_counter=:gtdb_genus_counter=:gtdb_order_counter=:gtdb_phylum_counter=:gtdb_species_counter=:heptad_counter=:lbd_counter=:name=N305006:ref_name_counter=],(RS_GCF_001735765.2_protein.faa_NZ_CP017253.2_590@PF00015_full_PFAM.344.557:0.104183,(RS_GCF_000827935.1_protein.faa_NZ_CP010520.1_543@PF00015_full_PFAM.344.564:0.00956472,RS_GCF_900290265.1_protein.faa_NZ_OKRA01000001.1_187@PF00015_full_PFAM.338.563:0.0266275)0.827:0.0347613[&&NHX:Sample_counter=:Type_counter=:capture_class_counter=:capture_domain_counter=:capture_family_counter=:capture_genus_counter=:capture_order_counter=:capture_phylum_counter=:capture_species_counter=:gtdb_class_counter=:gtdb_domain_counter=:gtdb_family_counter=:gtdb_genus_counter=:gtdb_order_counter=:gtdb_phylum_counter=:gtdb_species_counter=:heptad_counter=:lbd_counter=:name=N305010:ref_name_counter=])0.999:0.10098[&&NHX:Sample_counter=:Type_counter=:capture_class_counter=:capture_domain_counter=:capture_family_counter=:capture_genus_counter=:capture_order_counter=:capture_phylum_counter=:capture_species_counter=:gtdb_class_counter=:gtdb_domain_counter=:gtdb_family_counter=:gtdb_genus_counter=:gtdb_order_counter=:gtdb_phylum_counter=:gtdb_species_counter=:heptad_counter=:lbd_counter=:name=N305011:ref_name_counter=])0.75:0.00772676[&&NHX:Sample_counter=:Type_counter=:capture_class_counter=:capture_domain_counter=:capture_family_counter=:capture_genus_counter=:capture_order_counter=:capture_phylum_counter=:capture_species_counter=:gtdb_class_counter=:gtdb_domain_counter=:gtdb_family_counter=:gtdb_genus_counter=:gtdb_order_counter=:gtdb_phylum_counter=:gtdb_species_counter=:heptad_counter=:lbd_counter=:name=N305012:ref_name_counter=])0.686:0.00981075[&&NHX:Sample_counter=:Type_counter=GTDB--1:capture_class_counter=:capture_domain_counter=:capture_family_counter=:capture_genus_counter=:capture_order_counter=:capture_phylum_counter=:capture_species_counter=:gtdb_class_counter=c__Clostridia--1:gtdb_domain_counter=d__Bacteria--1:gtdb_family_counter=f__Clostridiaceae--1:gtdb_genus_counter=g__Clostridium_F--1:gtdb_order_counter=o__Clostridiales--1:gtdb_phylum_counter=p__Firmicutes_A--1:gtdb_species_counter=s__Clostridium_F botulinum_A--1:heptad_counter=MCP-44H--1:lbd_counter=:lca_tree=s__Clostridium_F botulinum_A:name=N305013:ref_name_counter=],(RS_GCF_000473995.1_protein.faa_NC_022571.1_3409@PF00015_full_PFAM.348.565:0.0530375,RS_GCF_000473995.1_protein.faa_NC_022571.1_3431@PF00015_full_PFAM.349.559:0.0971328)1:0.188118[&&NHX:Sample_counter=:Type_counter=:capture_class_counter=:capture_domain_counter=:capture_family_counter=:capture_genus_counter=:capture_order_counter=:capture_phylum_counter=:capture_species_counter=:gtdb_class_counter=:gtdb_domain_counter=:gtdb_family_counter=:gtdb_genus_counter=:gtdb_order_counter=:gtdb_phylum_counter=:gtdb_species_counter=:heptad_counter=:lbd_counter=:name=N305016:ref_name_counter=])0.368:0.0193893[&&NHX:Sample_counter=:Type_counter=GTDB--1:capture_class_counter=:capture_domain_counter=:capture_family_counter=:capture_genus_counter=:capture_order_counter=:capture_phylum_counter=:capture_species_counter=:gtdb_class_counter=c__Clostridia--1:gtdb_domain_counter=d__Bacteria--1:gtdb_family_counter=f__Clostridiaceae--1:gtdb_genus_counter=g__Clostridium_F--1:gtdb_order_counter=o__Clostridiales--1:gtdb_phylum_counter=p__Firmicutes_A--1:gtdb_species_counter=s__Clostridium_F botulinum_A--1:heptad_counter=MCP-44H--1:lbd_counter=:lca_tree=s__Clostridium_F botulinum_A:name=N305017:ref_name_counter=],((RS_GCF_900185645.1_protein.faa_NZ_FYAM01000005.1_53@PF00015_full_PFAM.333.556:0.00467414,RS_GCF_016908015.1_protein.faa_NZ_JAFBDB010000007.1_106@PF00015_full_PFAM.333.554:0.0239961)1:0.10094[&&NHX:Sample_counter=:Type_counter=:capture_class_counter=:capture_domain_counter=:capture_family_counter=:capture_genus_counter=:capture_order_counter=:capture_phylum_counter=:capture_species_counter=:gtdb_class_counter=:gtdb_domain_counter=:gtdb_family_counter=:gtdb_genus_counter=:gtdb_order_counter=:gtdb_phylum_counter=:gtdb_species_counter=:heptad_counter=:lbd_counter=:name=N305020:ref_name_counter=],(RS_GCF_018861325.1_protein.faa_NZ_JAHLDP010000019.1_45@PF00015_full_PFAM.433.650:0.277546[&&NHX:Type=GTDB:gtdb_class=c__Clostridia:gtdb_domain=d__Bacteria:gtdb_family=f__Clostridiaceae:gtdb_genus=g__Clostridium_AD:gtdb_order=o__Clostridiales:gtdb_phylum=p__Firmicutes_A:gtdb_species=s__Clostridium_AD estertheticum_C:heptad=MCP-44H:species=d__Bacteria_p__Firmicutes_A_c__Clostridia_o__Clostridiales_f__Clostridiaceae_g__Clostridium_AD_s__Clostridium_AD estertheticum_C],RS_GCF_900111985.1_protein.faa_NZ_FOKI01000012.1_93@PF00015_full_PFAM.341.562:0.188306)0.197:0.0437039[&&NHX:Sample_counter=:Type_counter=GTDB--1:capture_class_counter=:capture_domain_counter=:capture_family_counter=:capture_genus_counter=:capture_order_counter=:capture_phylum_counter=:capture_species_counter=:gtdb_class_counter=c__Clostridia--1:gtdb_domain_counter=d__Bacteria--1:gtdb_family_counter=f__Clostridiaceae--1:gtdb_genus_counter=g__Clostridium_AD--1:gtdb_order_counter=o__Clostridiales--1:gtdb_phylum_counter=p__Firmicutes_A--1:gtdb_species_counter=s__Clostridium_AD estertheticum_C--1:heptad_counter=MCP-44H--1:lbd_counter=:lca_tree=s__Clostridium_AD estertheticum_C:name=N305023:ref_name_counter=])0.589:0.00153535[&&NHX:Sample_counter=:Type_counter=GTDB--1:capture_class_counter=:capture_domain_counter=:capture_family_counter=:capture_genus_counter=:capture_order_counter=:capture_phylum_counter=:capture_species_counter=:gtdb_class_counter=c__Clostridia--1:gtdb_domain_counter=d__Bacteria--1:gtdb_family_counter=f__Clostridiaceae--1:gtdb_genus_counter=g__Clostridium_AD--1:gtdb_order_counter=o__Clostridiales--1:gtdb_phylum_counter=p__Firmicutes_A--1:gtdb_species_counter=s__Clostridium_AD estertheticum_C--1:heptad_counter=MCP-44H--1:lbd_counter=:lca_tree=s__Clostridium_AD estertheticum_C:name=N305024:ref_name_counter=])0.97:0.032975[&&NHX:Sample_counter=:Type_counter=GTDB--2:capture_class_counter=:capture_domain_counter=:capture_family_counter=:capture_genus_counter=:capture_order_counter=:capture_phylum_counter=:capture_species_counter=:gtdb_class_counter=c__Clostridia--2:gtdb_domain_counter=d__Bacteria--2:gtdb_family_counter=f__Clostridiaceae--2:gtdb_genus_counter=g__Clostridium_AD--1||g__Clostridium_F--1:gtdb_order_counter=o__Clostridiales--2:gtdb_phylum_counter=p__Firmicutes_A--2:gtdb_species_counter=s__Clostridium_AD estertheticum_C--1||s__Clostridium_F botulinum_A--1:heptad_counter=MCP-44H--2:lbd_counter=:lca_tree=f__Clostridiaceae:name=N305025:ref_name_counter=])0.709:0.033313[&&NHX:Sample_counter=:Type_counter=GTDB--28:capture_class_counter=:capture_domain_counter=:capture_family_counter=:capture_genus_counter=:capture_order_counter=:capture_phylum_counter=:capture_species_counter=:gtdb_class_counter=c__Clostridia--27||c__Desulfitobacteriia--1:gtdb_domain_counter=d__Bacteria--28:gtdb_family_counter=f__Acidaminobacteraceae--1||f__Caloramatoraceae--1||f__Caminicellaceae--1||f__Cellulosilyticaceae--1||f__Clostridiaceae--14||f__Defluviitaleaceae--1||f__Heliobacteriaceae--1||f__Lachnospiraceae--5||f__MCWD3--1||f__Thermotaleaceae--1||f__Tissierellaceae--1:gtdb_genus_counter=g__143-21--1||g__Abyssisolibacter--1||g__BX21--1||g__Caloramator_B--1||g__Clostridium--2||g__Clostridium_AA--1||g__Clostridium_AD--3||g__Clostridium_AM--1||g__Clostridium_AR--1||g__Clostridium_B--2||g__Clostridium_F--1||g__Clostridium_H--3||g__Clostridium_N--1||g__Defluviitalea_A--1||g__Fusibacter_A--1||g__Heliomicrobium--1||g__Kineothrix--1||g__Mobilitalea--2||g__Niameybacter--1||g__Paramaledivibacter--1||g__TB5--1:gtdb_order_counter=o__Clostridiales--15||o__Heliobacteriales--1||o__Lachnospirales--7||o__Peptostreptococcales--3||o__Tissierellales--2:gtdb_phylum_counter=p__Firmicutes_A--27||p__Firmicutes_B--1:gtdb_species_counter=s__143-21 sp019203185--1||s__Abyssisolibacter fermentans--1||s__BX21 sp014385195--1||s__Caloramator_B quimbayensis--1||s__Clostridium botulinum_A--1||s__Clostridium saccharobutylicum--1||s__Clostridium_AA amylolyticum--1||s__Clostridium_AD bowmanii--1||s__Clostridium_AD estertheticum_C--1||s__Clostridium_AD tagluense--1||s__Clostridium_AM carboxidivorans--1||s__Clostridium_AR sp016595795--1||s__Clostridium_B ljungdahlii--1||s__Clostridium_B ljungdahlii_A--1||s__Clostridium_F botulinum_A--1||s__Clostridium_H botulinum_A--1||s__Clostridium_H botulinum_B--1||s__Clostridium_H haemolyticum--1||s__Clostridium_N fimetarium--1||s__Defluviitalea_A sp012521175--1||s__Fusibacter_A sp002452745--1||s__Heliomicrobium gestii--1||s__Kineothrix alysoides--1||s__Mobilitalea sp012519195--1||s__Mobilitalea sp012523925--1||s__Niameybacter massiliensis--1||s__Paramaledivibacter caminithermalis--1||s__TB5 sp016591975--1:heptad_counter=MCP-44H--26||MCP-52H--2:lbd_counter=:lca_tree=c__Clostridia:name=N305026:ref_name_counter=],(((RS_GCF_001855385.1_protein.faa_NZ_MKIE01000001.1_215@PF00015_full_PFAM.360.563:0.219711[&&NHX:Type=GTDB:gtdb_class=c__Clostridia:gtdb_domain=d__Bacteria:gtdb_family=f__Gottschalkiaceae:gtdb_genus=g__Andreesenia:gtdb_order=o__Tissierellales:gtdb_phylum=p__Firmicutes_A:gtdb_species=s__Andreesenia angusta:heptad=MCP-44H:species=d__Bacteria_p__Firmicutes_A_c__Clostridia_o__Tissierellales_f__Gottschalkiaceae_g__Andreesenia_s__Andreesenia angusta],(GB_GCA_012839295.1_protein.faa_DUNO01000030.1_32@PF00015_full_PFAM.335.552:0.0995237[&&NHX:Type=GTDB:gtdb_class=c__Clostridia:gtdb_domain=d__Bacteria:gtdb_family=f__Lachnospiraceae:gtdb_genus=g__Mobilitalea:gtdb_order=o__Lachnospirales:gtdb_phylum=p__Firmicutes_A:gtdb_species=s__Mobilitalea sp012839295:heptad=MCP-44H:species=d__Bacteria_p__Firmicutes_A_c__Clostridia_o__Lachnospirales_f__Lachnospiraceae_g__Mobilitalea_s__Mobilitalea sp012839295],GB_GCA_003246295.1_protein.faa_QKAS01000013.1_23@PF00015_full_PFAM.334.556:0.161144)0.991:0.149871[&&NHX:Sample_counter=:Type_counter=GTDB--1:capture_class_counter=:capture_domain_counter=:capture_family_counter=:capture_genus_counter=:capture_order_counter=:capture_phylum_counter=:capture_species_counter=:gtdb_class_counter=c__Clostridia--1:gtdb_domain_counter=d__Bacteria--1:gtdb_family_counter=f__Lachnospiraceae--1:gtdb_genus_counter=g__Mobilitalea--1:gtdb_order_counter=o__Lachnospirales--1:gtdb_phylum_counter=p__Firmicutes_A--1:gtdb_species_counter=s__Mobilitalea sp012839295--1:heptad_counter=MCP-44H--1:lbd_counter=:lca_tree=s__Mobilitalea sp012839295:name=N305030:ref_name_counter=])0.477:0.0479158[&&NHX:Sample_counter=:Type_counter=GTDB--2:capture_class_counter=:capture_domain_counter=:capture_family_counter=:capture_genus_counter=:capture_order_counter=:capture_phylum_counter=:capture_species_counter=:gtdb_class_counter=c__Clostridia--2:gtdb_domain_counter=d__Bacteria--2:gtdb_family_counter=f__Gottschalkiaceae--1||f__Lachnospiraceae--1:gtdb_genus_counter=g__Andreesenia--1||g__Mobilitalea--1:gtdb_order_counter=o__Lachnospirales--1||o__Tissierellales--1:gtdb_phylum_counter=p__Firmicutes_A--2:gtdb_species_counter=s__Andreesenia angusta--1||s__Mobilitalea sp012839295--1:heptad_counter=MCP-44H--2:lbd_counter=:lca_tree=c__Clostridia:name=N305031:ref_name_counter=],(RS_GCF_015352425.1_protein.faa_NZ_JADKNH010000012.1_40@PF00015_full_PFAM.341.566:0.0320065,RS_GCF_001748365.1_protein.faa_NZ_BDHH01000002.1_29@PF00015_full_PFAM.341.567:0.0687945[&&NHX:Type=GTDB:gtdb_class=c__Clostridia:gtdb_domain=d__Bacteria:gtdb_family=f__Acidaminobacteraceae:gtdb_genus=g__Fusibacter_A:gtdb_order=o__Peptostreptococcales:gtdb_phylum=p__Firmicutes_A:gtdb_species=s__Fusibacter_A sp001748365:heptad=MCP-44H:species=d__Bacteria_p__Firmicutes_A_c__Clostridia_o__Peptostreptococcales_f__Acidaminobacteraceae_g__Fusibacter_A_s__Fusibacter_A sp001748365])1:0.250102[&&NHX:Sample_counter=:Type_counter=GTDB--1:capture_class_counter=:capture_domain_counter=:capture_family_counter=:capture_genus_counter=:capture_order_counter=:capture_phylum_counter=:capture_species_counter=:gtdb_class_counter=c__Clostridia--1:gtdb_domain_counter=d__Bacteria--1:gtdb_family_counter=f__Acidaminobacteraceae--1:gtdb_genus_counter=g__Fusibacter_A--1:gtdb_order_counter=o__Peptostreptococcales--1:gtdb_phylum_counter=p__Firmicutes_A--1:gtdb_species_counter=s__Fusibacter_A sp001748365--1:heptad_counter=MCP-44H--1:lbd_counter=:lca_tree=s__Fusibacter_A sp001748365:name=N305034:ref_name_counter=])0.744:0.0533491[&&NHX:Sample_counter=:Type_counter=GTDB--3:capture_class_counter=:capture_domain_counter=:capture_family_counter=:capture_genus_counter=:capture_order_counter=:capture_phylum_counter=:capture_species_counter=:gtdb_class_counter=c__Clostridia--3:gtdb_domain_counter=d__Bacteria--3:gtdb_family_counter=f__Acidaminobacteraceae--1||f__Gottschalkiaceae--1||f__Lachnospiraceae--1:gtdb_genus_counter=g__Andreesenia--1||g__Fusibacter_A--1||g__Mobilitalea--1:gtdb_order_counter=o__Lachnospirales--1||o__Peptostreptococcales--1||o__Tissierellales--1:gtdb_phylum_counter=p__Firmicutes_A--3:gtdb_species_counter=s__Andreesenia angusta--1||s__Fusibacter_A sp001748365--1||s__Mobilitalea sp012839295--1:heptad_counter=MCP-44H--3:lbd_counter=:lca_tree=c__Clostridia:name=N305035:ref_name_counter=],(RS_GCF_002029235.1_protein.faa_NZ_MZGV01000007.1_29@PF00015_full_PFAM.341.566:0.253572[&&NHX:Type=GTDB:gtdb_class=c__Clostridia:gtdb_domain=d__Bacteria:gtdb_family=f__Clostridiaceae:gtdb_genus=g__Clostridium_AE:gtdb_order=o__Clostridiales:gtdb_phylum=p__Firmicutes_A:gtdb_species=s__Clostridium_AE oryzae:heptad=MCP-44H:species=d__Bacteria_p__Firmicutes_A_c__Clostridia_o__Clostridiales_f__Clostridiaceae_g__Clostridium_AE_s__Clostridium_AE oryzae],(RS_GCF_900167605.1_protein.faa_NZ_FUYH01000004.1_84@PF00015_full_PFAM.438.659:0.0284395[&&NHX:Type=GTDB:gtdb_class=c__Clostridia:gtdb_domain=d__Bacteria:gtdb_family=f__Caloramatoraceae:gtdb_genus=g__Caloramator_B:gtdb_order=o__Clostridiales:gtdb_phylum=p__Firmicutes_A:gtdb_species=s__Caloramator_B quimbayensis:heptad=MCP-44H:species=d__Bacteria_p__Firmicutes_A_c__Clostridia_o__Clostridiales_f__Caloramatoraceae_g__Caloramator_B_s__Caloramator_B quimbayensis],RS_GCF_006016075.1_protein.faa_NZ_CP040093.1_602@PF00015_full_PFAM.436.660:1e-08[&&NHX:Type=GTDB:gtdb_class=c__Clostridia:gtdb_domain=d__Bacteria:gtdb_family=f__Caloramatoraceae:gtdb_genus=g__Caloramator_B:gtdb_order=o__Clostridiales:gtdb_phylum=p__Firmicutes_A:gtdb_species=s__Caloramator_B sp006016075:heptad=MCP-44H:species=d__Bacteria_p__Firmicutes_A_c__Clostridia_o__Clostridiales_f__Caloramatoraceae_g__Caloramator_B_s__Caloramator_B sp006016075])1:0.167318[&&NHX:Sample_counter=:Type_counter=GTDB--2:capture_class_counter=:capture_domain_counter=:capture_family_counter=:capture_genus_counter=:capture_order_counter=:capture_phylum_counter=:capture_species_counter=:evoltype=D:gtdb_class_counter=c__Clostridia--2:gtdb_domain_counter=d__Bacteria--2:gtdb_family_counter=f__Caloramatoraceae--2:gtdb_genus_counter=g__Caloramator_B--2:gtdb_order_counter=o__Clostridiales--2:gtdb_phylum_counter=p__Firmicutes_A--2:gtdb_species_counter=s__Caloramator_B quimbayensis--1||s__Caloramator_B sp006016075--1:heptad_counter=MCP-44H--2:lbd_counter=:lca=d__Bacteria:lca_tree=g__Caloramator_B:name=N305039:ref_name_counter=])0.268:0.0526504[&&NHX:Sample_counter=:Type_counter=GTDB--3:capture_class_counter=:capture_domain_counter=:capture_family_counter=:capture_genus_counter=:capture_order_counter=:capture_phylum_counter=:capture_species_counter=:evoltype=D:gtdb_class_counter=c__Clostridia--3:gtdb_domain_counter=d__Bacteria--3:gtdb_family_counter=f__Caloramatoraceae--2||f__Clostridiaceae--1:gtdb_genus_counter=g__Caloramator_B--2||g__Clostridium_AE--1:gtdb_order_counter=o__Clostridiales--3:gtdb_phylum_counter=p__Firmicutes_A--3:gtdb_species_counter=s__Caloramator_B quimbayensis--1||s__Caloramator_B sp006016075--1||s__Clostridium_AE oryzae--1:heptad_counter=MCP-44H--3:lbd_counter=:lca=d__Bacteria:lca_tree=o__Clostridiales:name=N305040:ref_name_counter=])0.655:0.0493257[&&NHX:Sample_counter=:Type_counter=GTDB--6:capture_class_counter=:capture_domain_counter=:capture_family_counter=:capture_genus_counter=:capture_order_counter=:capture_phylum_counter=:capture_species_counter=:gtdb_class_counter=c__Clostridia--6:gtdb_domain_counter=d__Bacteria--6:gtdb_family_counter=f__Acidaminobacteraceae--1||f__Caloramatoraceae--2||f__Clostridiaceae--1||f__Gottschalkiaceae--1||f__Lachnospiraceae--1:gtdb_genus_counter=g__Andreesenia--1||g__Caloramator_B--2||g__Clostridium_AE--1||g__Fusibacter_A--1||g__Mobilitalea--1:gtdb_order_counter=o__Clostridiales--3||o__Lachnospirales--1||o__Peptostreptococcales--1||o__Tissierellales--1:gtdb_phylum_counter=p__Firmicutes_A--6:gtdb_species_counter=s__Andreesenia angusta--1||s__Caloramator_B quimbayensis--1||s__Caloramator_B sp006016075--1||s__Clostridium_AE oryzae--1||s__Fusibacter_A sp001748365--1||s__Mobilitalea sp012839295--1:heptad_counter=MCP-44H--6:lbd_counter=:lca_tree=c__Clostridia:name=N305041:ref_name_counter=])0.813:0.0328853[&&NHX:Sample_counter=:Type_counter=GTDB--34:capture_class_counter=:capture_domain_counter=:capture_family_counter=:capture_genus_counter=:capture_order_counter=:capture_phylum_counter=:capture_species_counter=:gtdb_class_counter=c__Clostridia--33||c__Desulfitobacteriia--1:gtdb_domain_counter=d__Bacteria--34:gtdb_family_counter=f__Acidaminobacteraceae--2||f__Caloramatoraceae--3||f__Caminicellaceae--1||f__Cellulosilyticaceae--1||f__Clostridiaceae--15||f__Defluviitaleaceae--1||f__Gottschalkiaceae--1||f__Heliobacteriaceae--1||f__Lachnospiraceae--6||f__MCWD3--1||f__Thermotaleaceae--1||f__Tissierellaceae--1:gtdb_genus_counter=g__143-21--1||g__Abyssisolibacter--1||g__Andreesenia--1||g__BX21--1||g__Caloramator_B--3||g__Clostridium--2||g__Clostridium_AA--1||g__Clostridium_AD--3||g__Clostridium_AE--1||g__Clostridium_AM--1||g__Clostridium_AR--1||g__Clostridium_B--2||g__Clostridium_F--1||g__Clostridium_H--3||g__Clostridium_N--1||g__Defluviitalea_A--1||g__Fusibacter_A--2||g__Heliomicrobium--1||g__Kineothrix--1||g__Mobilitalea--3||g__Niameybacter--1||g__Paramaledivibacter--1||g__TB5--1:gtdb_order_counter=o__Clostridiales--18||o__Heliobacteriales--1||o__Lachnospirales--8||o__Peptostreptococcales--4||o__Tissierellales--3:gtdb_phylum_counter=p__Firmicutes_A--33||p__Firmicutes_B--1:gtdb_species_counter=s__143-21 sp019203185--1||s__Abyssisolibacter fermentans--1||s__Andreesenia angusta--1||s__BX21 sp014385195--1||s__Caloramator_B quimbayensis--2||s__Caloramator_B sp006016075--1||s__Clostridium botulinum_A--1||s__Clostridium saccharobutylicum--1||s__Clostridium_AA amylolyticum--1||s__Clostridium_AD bowmanii--1||s__Clostridium_AD estertheticum_C--1||s__Clostridium_AD tagluense--1||s__Clostridium_AE oryzae--1||s__Clostridium_AM carboxidivorans--1||s__Clostridium_AR sp016595795--1||s__Clostridium_B ljungdahlii--1||s__Clostridium_B ljungdahlii_A--1||s__Clostridium_F botulinum_A--1||s__Clostridium_H botulinum_A--1||s__Clostridium_H botulinum_B--1||s__Clostridium_H haemolyticum--1||s__Clostridium_N fimetarium--1||s__Defluviitalea_A sp012521175--1||s__Fusibacter_A sp001748365--1||s__Fusibacter_A sp002452745--1||s__Heliomicrobium gestii--1||s__Kineothrix alysoides--1||s__Mobilitalea sp012519195--1||s__Mobilitalea sp012523925--1||s__Mobilitalea sp012839295--1||s__Niameybacter massiliensis--1||s__Paramaledivibacter caminithermalis--1||s__TB5 sp016591975--1:heptad_counter=MCP-44H--32||MCP-52H--2:lbd_counter=:lca_tree=c__Clostridia:name=N305042:ref_name_counter=])0.578:0.00212912[&&NHX:Sample_counter=:Type_counter=GTDB--45:capture_class_counter=:capture_domain_counter=:capture_family_counter=:capture_genus_counter=:capture_order_counter=:capture_phylum_counter=:capture_species_counter=:gtdb_class_counter=c__Clostridia--44||c__Desulfitobacteriia--1:gtdb_domain_counter=d__Bacteria--45:gtdb_family_counter=f__Acidaminobacteraceae--2||f__Caloramatoraceae--3||f__Caminicellaceae--1||f__Cellulosilyticaceae--1||f__Clostridiaceae--15||f__DSM-8532--6||f__DTU013--3||f__Defluviitaleaceae--1||f__Gottschalkiaceae--1||f__Heliobacteriaceae--1||f__JAAYPU01--1||f__Lachnospiraceae--6||f__Lutisporaceae--1||f__MCWD3--1||f__Thermotaleaceae--1||f__Tissierellaceae--1:gtdb_genus_counter=g__143-21--1||g__Abyssisolibacter--1||g__Andreesenia--1||g__BRH-c25--1||g__BX21--1||g__Caloramator_B--3||g__Clostridium--2||g__Clostridium_AA--1||g__Clostridium_AD--3||g__Clostridium_AE--1||g__Clostridium_AM--1||g__Clostridium_AR--1||g__Clostridium_B--2||g__Clostridium_F--1||g__Clostridium_H--3||g__Clostridium_N--1||g__DTU013--2||g__DTU069--2||g__Defluviitalea_A--1||g__Fusibacter_A--2||g__Heliomicrobium--1||g__JAAYBT01--1||g__JAAYJG01--2||g__JAAYPU01--1||g__Kineothrix--1||g__Mobilitalea--3||g__Niameybacter--1||g__Paramaledivibacter--1||g__TB5--1||g__Thermoclostridium--2:gtdb_order_counter=o__Acetivibrionales--9||o__Clostridiales--18||o__Heliobacteriales--1||o__Lachnospirales--8||o__Lutisporales--1||o__Peptostreptococcales--5||o__Tissierellales--3:gtdb_phylum_counter=p__Firmicutes_A--44||p__Firmicutes_B--1:gtdb_species_counter=s__143-21 sp019203185--1||s__Abyssisolibacter fermentans--1||s__Andreesenia angusta--1||s__BRH-c25 sp012519325--1||s__BX21 sp014385195--1||s__Caloramator_B quimbayensis--2||s__Caloramator_B sp006016075--1||s__Clostridium botulinum_A--1||s__Clostridium saccharobutylicum--1||s__Clostridium_AA amylolyticum--1||s__Clostridium_AD bowmanii--1||s__Clostridium_AD estertheticum_C--1||s__Clostridium_AD tagluense--1||s__Clostridium_AE oryzae--1||s__Clostridium_AM carboxidivorans--1||s__Clostridium_AR sp016595795--1||s__Clostridium_B ljungdahlii--1||s__Clostridium_B ljungdahlii_A--1||s__Clostridium_F botulinum_A--1||s__Clostridium_H botulinum_A--1||s__Clostridium_H botulinum_B--1||s__Clostridium_H haemolyticum--1||s__Clostridium_N fimetarium--1||s__DTU013 sp002385815--1||s__DTU013 sp012519745--1||s__DTU069 sp001512485--1||s__DTU069 sp012730095--1||s__Defluviitalea_A sp012521175--1||s__Fusibacter_A sp001748365--1||s__Fusibacter_A sp002452745--1||s__Heliomicrobium gestii--1||s__JAAYBT01 sp012730015--1||s__JAAYJG01 sp012522505--1||s__JAAYJG01 sp012523055--1||s__JAAYPU01 sp012519645--1||s__Kineothrix alysoides--1||s__Mobilitalea sp012519195--1||s__Mobilitalea sp012523925--1||s__Mobilitalea sp012839295--1||s__Niameybacter massiliensis--1||s__Paramaledivibacter caminithermalis--1||s__TB5 sp016591975--1||s__Thermoclostridium sp001513105--1||s__Thermoclostridium sp012521105--1:heptad_counter=MCP-44H--43||MCP-52H--2:lbd_counter=:lca_tree=c__Clostridia:name=N305043:ref_name_counter=],((((RS_GCF_001038625.1_protein.faa_NZ_CP011803.1_420@PF00015_full_PFAM.356.560:5e-09,(RS_GCF_000633595.2_protein.faa_NZ_JIBU02000050.1_50@PF00015_full_PFAM.109.304:0.0123477[&&NHX:Type=GTDB:gtdb_class=c__Clostridia:gtdb_domain=d__Bacteria:gtdb_family=f__Clostridiaceae:gtdb_genus=g__Clostridium_AM:gtdb_order=o__Clostridiales:gtdb_phylum=p__Firmicutes_A:gtdb_species=s__Clostridium_AM drakei:heptad=MCP-44H:species=d__Bacteria_p__Firmicutes_A_c__Clostridia_o__Clostridiales_f__Clostridiaceae_g__Clostridium_AM_s__Clostridium_AM drakei],RS_GCF_000968375.1_protein.faa_NZ_CP009933.1_2465@PF00015_full_PFAM.371.556:0.0163988)0.992:0.0477239[&&NHX:Sample_counter=:Type_counter=GTDB--1:capture_class_counter=:capture_domain_counter=:capture_family_counter=:capture_genus_counter=:capture_order_counter=:capture_phylum_counter=:capture_species_counter=:gtdb_class_counter=c__Clostridia--1:gtdb_domain_counter=d__Bacteria--1:gtdb_family_counter=f__Clostridiaceae--1:gtdb_genus_counter=g__Clostridium_AM--1:gtdb_order_counter=o__Clostridiales--1:gtdb_phylum_counter=p__Firmicutes_A--1:gtdb_species_counter=s__Clostridium_AM drakei--1:heptad_counter=MCP-44H--1:lbd_counter=:lca_tree=s__Clostridium_AM drakei:name=N305047:ref_name_counter=])1:0.153177[&&NHX:Sample_counter=:Type_counter=GTDB--1:capture_class_counter=:capture_domain_counter=:capture_family_counter=:capture_genus_counter=:capture_order_counter=:capture_phylum_counter=:capture_species_counter=:gtdb_class_counter=c__Clostridia--1:gtdb_domain_counter=d__Bacteria--1:gtdb_family_counter=f__Clostridiaceae--1:gtdb_genus_counter=g__Clostridium_AM--1:gtdb_order_counter=o__Clostridiales--1:gtdb_phylum_counter=p__Firmicutes_A--1:gtdb_species_counter=s__Clostridium_AM drakei--1:heptad_counter=MCP-44H--1:lbd_counter=:lca_tree=s__Clostridium_AM drakei:name=N305048:ref_name_counter=],RS_GCF_900078195.1_protein.faa_NZ_FJVE01000007.1_680@PF00015_full_PFAM.468.664:0.219322[&&NHX:Type=GTDB:gtdb_class=c__Clostridia:gtdb_domain=d__Bacteria:gtdb_family=f__Lachnospiraceae:gtdb_genus=g__Lachnoclostridium:gtdb_order=o__Lachnospirales:gtdb_phylum=p__Firmicutes_A:gtdb_species=s__Lachnoclostridium sp900078195:heptad=MCP-44H:species=d__Bacteria_p__Firmicutes_A_c__Clostridia_o__Lachnospirales_f__Lachnospiraceae_g__Lachnoclostridium_s__Lachnoclostridium sp900078195])0.687:0.0247903[&&NHX:Sample_counter=:Type_counter=GTDB--2:capture_class_counter=:capture_domain_counter=:capture_family_counter=:capture_genus_counter=:capture_order_counter=:capture_phylum_counter=:capture_species_counter=:gtdb_class_counter=c__Clostridia--2:gtdb_domain_counter=d__Bacteria--2:gtdb_family_counter=f__Clostridiaceae--1||f__Lachnospiraceae--1:gtdb_genus_counter=g__Clostridium_AM--1||g__Lachnoclostridium--1:gtdb_order_counter=o__Clostridiales--1||o__Lachnospirales--1:gtdb_phylum_counter=p__Firmicutes_A--2:gtdb_species_counter=s__Clostridium_AM drakei--1||s__Lachnoclostridium sp900078195--1:heptad_counter=MCP-44H--2:lbd_counter=:lca_tree=c__Clostridia:name=N305050:ref_name_counter=],(RS_GCF_900129935.1_protein.faa_NZ_FQXJ01000034.1_5@PF00015_full_PFAM.372.561:0.102687,(GB_GCA_002413075.1_protein.faa_DHWG01000171.1_8@PF00015_full_PFAM.146.361:0.0118458,RS_GCF_004766045.1_protein.faa_NZ_SPQQ01000003.1_345@PF00015_full_PFAM.341.562:0.0216293)0.866:0.0258088[&&NHX:Sample_counter=:Type_counter=:capture_class_counter=:capture_domain_counter=:capture_family_counter=:capture_genus_counter=:capture_order_counter=:capture_phylum_counter=:capture_species_counter=:gtdb_class_counter=:gtdb_domain_counter=:gtdb_family_counter=:gtdb_genus_counter=:gtdb_order_counter=:gtdb_phylum_counter=:gtdb_species_counter=:heptad_counter=:lbd_counter=:name=N305054:ref_name_counter=])1:0.112853[&&NHX:Sample_counter=:Type_counter=:capture_class_counter=:capture_domain_counter=:capture_family_counter=:capture_genus_counter=:capture_order_counter=:capture_phylum_counter=:capture_species_counter=:gtdb_class_counter=:gtdb_domain_counter=:gtdb_family_counter=:gtdb_genus_counter=:gtdb_order_counter=:gtdb_phylum_counter=:gtdb_species_counter=:heptad_counter=:lbd_counter=:name=N305055:ref_name_counter=])0.811:0.0220432[&&NHX:Sample_counter=:Type_counter=GTDB--2:capture_class_counter=:capture_domain_counter=:capture_family_counter=:capture_genus_counter=:capture_order_counter=:capture_phylum_counter=:capture_species_counter=:gtdb_class_counter=c__Clostridia--2:gtdb_domain_counter=d__Bacteria--2:gtdb_family_counter=f__Clostridiaceae--1||f__Lachnospiraceae--1:gtdb_genus_counter=g__Clostridium_AM--1||g__Lachnoclostridium--1:gtdb_order_counter=o__Clostridiales--1||o__Lachnospirales--1:gtdb_phylum_counter=p__Firmicutes_A--2:gtdb_species_counter=s__Clostridium_AM drakei--1||s__Lachnoclostridium sp900078195--1:heptad_counter=MCP-44H--2:lbd_counter=:lca_tree=c__Clostridia:name=N305056:ref_name_counter=],RS_GCF_002029255.1_protein.faa_NZ_MZGT01000080.1_6@PF00015_full_PFAM.343.561:0.144758[&&NHX:Type=GTDB:gtdb_class=c__Clostridia:gtdb_domain=d__Bacteria:gtdb_family=f__Clostridiaceae:gtdb_genus=g__Clostridium:gtdb_order=o__Clostridiales:gtdb_phylum=p__Firmicutes_A:gtdb_species=s__Clostridium chromiireducens:heptad=MCP-44H:species=d__Bacteria_p__Firmicutes_A_c__Clostridia_o__Clostridiales_f__Clostridiaceae_g__Clostridium_s__Clostridium chromiireducens])0.977:0.056509[&&NHX:Sample_counter=:Type_counter=GTDB--3:capture_class_counter=:capture_domain_counter=:capture_family_counter=:capture_genus_counter=:capture_order_counter=:capture_phylum_counter=:capture_species_counter=:gtdb_class_counter=c__Clostridia--3:gtdb_domain_counter=d__Bacteria--3:gtdb_family_counter=f__Clostridiaceae--2||f__Lachnospiraceae--1:gtdb_genus_counter=g__Clostridium--1||g__Clostridium_AM--1||g__Lachnoclostridium--1:gtdb_order_counter=o__Clostridiales--2||o__Lachnospirales--1:gtdb_phylum_counter=p__Firmicutes_A--3:gtdb_species_counter=s__Clostridium chromiireducens--1||s__Clostridium_AM drakei--1||s__Lachnoclostridium sp900078195--1:heptad_counter=MCP-44H--3:lbd_counter=:lca_tree=c__Clostridia:name=N305058:ref_name_counter=])0.863:0.0198614[&&NHX:Sample_counter=:Type_counter=GTDB--48:capture_class_counter=:capture_domain_counter=:capture_family_counter=:capture_genus_counter=:capture_order_counter=:capture_phylum_counter=:capture_species_counter=:gtdb_class_counter=c__Clostridia--47||c__Desulfitobacteriia--1:gtdb_domain_counter=d__Bacteria--48:gtdb_family_counter=f__Acidaminobacteraceae--2||f__Caloramatoraceae--3||f__Caminicellaceae--1||f__Cellulosilyticaceae--1||f__Clostridiaceae--17||f__DSM-8532--6||f__DTU013--3||f__Defluviitaleaceae--1||f__Gottschalkiaceae--1||f__Heliobacteriaceae--1||f__JAAYPU01--1||f__Lachnospiraceae--7||f__Lutisporaceae--1||f__MCWD3--1||f__Thermotaleaceae--1||f__Tissierellaceae--1:gtdb_genus_counter=g__143-21--1||g__Abyssisolibacter--1||g__Andreesenia--1||g__BRH-c25--1||g__BX21--1||g__Caloramator_B--3||g__Clostridium--3||g__Clostridium_AA--1||g__Clostridium_AD--3||g__Clostridium_AE--1||g__Clostridium_AM--2||g__Clostridium_AR--1||g__Clostridium_B--2||g__Clostridium_F--1||g__Clostridium_H--3||g__Clostridium_N--1||g__DTU013--2||g__DTU069--2||g__Defluviitalea_A--1||g__Fusibacter_A--2||g__Heliomicrobium--1||g__JAAYBT01--1||g__JAAYJG01--2||g__JAAYPU01--1||g__Kineothrix--1||g__Lachnoclostridium--1||g__Mobilitalea--3||g__Niameybacter--1||g__Paramaledivibacter--1||g__TB5--1||g__Thermoclostridium--2:gtdb_order_counter=o__Acetivibrionales--9||o__Clostridiales--20||o__Heliobacteriales--1||o__Lachnospirales--9||o__Lutisporales--1||o__Peptostreptococcales--5||o__Tissierellales--3:gtdb_phylum_counter=p__Firmicutes_A--47||p__Firmicutes_B--1:gtdb_species_counter=s__143-21 sp019203185--1||s__Abyssisolibacter fermentans--1||s__Andreesenia angusta--1||s__BRH-c25 sp012519325--1||s__BX21 sp014385195--1||s__Caloramator_B quimbayensis--2||s__Caloramator_B sp006016075--1||s__Clostridium botulinum_A--1||s__Clostridium chromiireducens--1||s__Clostridium saccharobutylicum--1||s__Clostridium_AA amylolyticum--1||s__Clostridium_AD bowmanii--1||s__Clostridium_AD estertheticum_C--1||s__Clostridium_AD tagluense--1||s__Clostridium_AE oryzae--1||s__Clostridium_AM carboxidivorans--1||s__Clostridium_AM drakei--1||s__Clostridium_AR sp016595795--1||s__Clostridium_B ljungdahlii--1||s__Clostridium_B ljungdahlii_A--1||s__Clostridium_F botulinum_A--1||s__Clostridium_H botulinum_A--1||s__Clostridium_H botulinum_B--1||s__Clostridium_H haemolyticum--1||s__Clostridium_N fimetarium--1||s__DTU013 sp002385815--1||s__DTU013 sp012519745--1||s__DTU069 sp001512485--1||s__DTU069 sp012730095--1||s__Defluviitalea_A sp012521175--1||s__Fusibacter_A sp001748365--1||s__Fusibacter_A sp002452745--1||s__Heliomicrobium gestii--1||s__JAAYBT01 sp012730015--1||s__JAAYJG01 sp012522505--1||s__JAAYJG01 sp012523055--1||s__JAAYPU01 sp012519645--1||s__Kineothrix alysoides--1||s__Lachnoclostridium sp900078195--1||s__Mobilitalea sp012519195--1||s__Mobilitalea sp012523925--1||s__Mobilitalea sp012839295--1||s__Niameybacter massiliensis--1||s__Paramaledivibacter caminithermalis--1||s__TB5 sp016591975--1||s__Thermoclostridium sp001513105--1||s__Thermoclostridium sp012521105--1:heptad_counter=MCP-44H--46||MCP-52H--2:lbd_counter=:lca_tree=c__Clostridia:name=N305059:ref_name_counter=],(GB_GCA_017520155.1_protein.faa_JAFXGR010000065.1_5@PF00015_full_PFAM.466.671:0.544692[&&NHX:Type=GTDB:gtdb_class=c__Clostridia:gtdb_domain=d__Bacteria:gtdb_family=f__Lachnospiraceae:gtdb_genus=g__SFDP01:gtdb_order=o__Lachnospirales:gtdb_phylum=p__Firmicutes_A:gtdb_species=s__SFDP01 sp017520155:heptad=MCP-44H:species=d__Bacteria_p__Firmicutes_A_c__Clostridia_o__Lachnospirales_f__Lachnospiraceae_g__SFDP01_s__SFDP01 sp017520155],GB_GCA_002298125.1_protein.faa_DBMJ01000016.1_328@PF00015_full_PFAM.459.663:0.164272)0.639:0.0107463[&&NHX:Sample_counter=:Type_counter=GTDB--1:capture_class_counter=:capture_domain_counter=:capture_family_counter=:capture_genus_counter=:capture_order_counter=:capture_phylum_counter=:capture_species_counter=:gtdb_class_counter=c__Clostridia--1:gtdb_domain_counter=d__Bacteria--1:gtdb_family_counter=f__Lachnospiraceae--1:gtdb_genus_counter=g__SFDP01--1:gtdb_order_counter=o__Lachnospirales--1:gtdb_phylum_counter=p__Firmicutes_A--1:gtdb_species_counter=s__SFDP01 sp017520155--1:heptad_counter=MCP-44H--1:lbd_counter=:lca_tree=s__SFDP01 sp017520155:name=N305062:ref_name_counter=])0.852:0.0194667[&&NHX:Sample_counter=:Type_counter=GTDB--49:capture_class_counter=:capture_domain_counter=:capture_family_counter=:capture_genus_counter=:capture_order_counter=:capture_phylum_counter=:capture_species_counter=:gtdb_class_counter=c__Clostridia--48||c__Desulfitobacteriia--1:gtdb_domain_counter=d__Bacteria--49:gtdb_family_counter=f__Acidaminobacteraceae--2||f__Caloramatoraceae--3||f__Caminicellaceae--1||f__Cellulosilyticaceae--1||f__Clostridiaceae--17||f__DSM-8532--6||f__DTU013--3||f__Defluviitaleaceae--1||f__Gottschalkiaceae--1||f__Heliobacteriaceae--1||f__JAAYPU01--1||f__Lachnospiraceae--8||f__Lutisporaceae--1||f__MCWD3--1||f__Thermotaleaceae--1||f__Tissierellaceae--1:gtdb_genus_counter=g__143-21--1||g__Abyssisolibacter--1||g__Andreesenia--1||g__BRH-c25--1||g__BX21--1||g__Caloramator_B--3||g__Clostridium--3||g__Clostridium_AA--1||g__Clostridium_AD--3||g__Clostridium_AE--1||g__Clostridium_AM--2||g__Clostridium_AR--1||g__Clostridium_B--2||g__Clostridium_F--1||g__Clostridium_H--3||g__Clostridium_N--1||g__DTU013--2||g__DTU069--2||g__Defluviitalea_A--1||g__Fusibacter_A--2||g__Heliomicrobium--1||g__JAAYBT01--1||g__JAAYJG01--2||g__JAAYPU01--1||g__Kineothrix--1||g__Lachnoclostridium--1||g__Mobilitalea--3||g__Niameybacter--1||g__Paramaledivibacter--1||g__SFDP01--1||g__TB5--1||g__Thermoclostridium--2:gtdb_order_counter=o__Acetivibrionales--9||o__Clostridiales--20||o__Heliobacteriales--1||o__Lachnospirales--10||o__Lutisporales--1||o__Peptostreptococcales--5||o__Tissierellales--3:gtdb_phylum_counter=p__Firmicutes_A--48||p__Firmicutes_B--1:gtdb_species_counter=s__143-21 sp019203185--1||s__Abyssisolibacter fermentans--1||s__Andreesenia angusta--1||s__BRH-c25 sp012519325--1||s__BX21 sp014385195--1||s__Caloramator_B quimbayensis--2||s__Caloramator_B sp006016075--1||s__Clostridium botulinum_A--1||s__Clostridium chromiireducens--1||s__Clostridium saccharobutylicum--1||s__Clostridium_AA amylolyticum--1||s__Clostridium_AD bowmanii--1||s__Clostridium_AD estertheticum_C--1||s__Clostridium_AD tagluense--1||s__Clostridium_AE oryzae--1||s__Clostridium_AM carboxidivorans--1||s__Clostridium_AM drakei--1||s__Clostridium_AR sp016595795--1||s__Clostridium_B ljungdahlii--1||s__Clostridium_B ljungdahlii_A--1||s__Clostridium_F botulinum_A--1||s__Clostridium_H botulinum_A--1||s__Clostridium_H botulinum_B--1||s__Clostridium_H haemolyticum--1||s__Clostridium_N fimetarium--1||s__DTU013 sp002385815--1||s__DTU013 sp012519745--1||s__DTU069 sp001512485--1||s__DTU069 sp012730095--1||s__Defluviitalea_A sp012521175--1||s__Fusibacter_A sp001748365--1||s__Fusibacter_A sp002452745--1||s__Heliomicrobium gestii--1||s__JAAYBT01 sp012730015--1||s__JAAYJG01 sp012522505--1||s__JAAYJG01 sp012523055--1||s__JAAYPU01 sp012519645--1||s__Kineothrix alysoides--1||s__Lachnoclostridium sp900078195--1||s__Mobilitalea sp012519195--1||s__Mobilitalea sp012523925--1||s__Mobilitalea sp012839295--1||s__Niameybacter massiliensis--1||s__Paramaledivibacter caminithermalis--1||s__SFDP01 sp017520155--1||s__TB5 sp016591975--1||s__Thermoclostridium sp001513105--1||s__Thermoclostridium sp012521105--1:heptad_counter=MCP-44H--47||MCP-52H--2:lbd_counter=:lca_tree=c__Clostridia:name=N305063:ref_name_counter=])0.99:0.0816121[&&NHX:Sample_counter=:Type_counter=GTDB--61:capture_class_counter=:capture_domain_counter=:capture_family_counter=:capture_genus_counter=:capture_order_counter=:capture_phylum_counter=:capture_species_counter=:gtdb_class_counter=c__Clostridia--60||c__Desulfitobacteriia--1:gtdb_domain_counter=d__Bacteria--61:gtdb_family_counter=f__Acidaminobacteraceae--2||f__Caloramatoraceae--3||f__Caminicellaceae--1||f__Cellulosilyticaceae--1||f__Clostridiaceae--28||f__DSM-8532--6||f__DTU013--3||f__Defluviitaleaceae--1||f__Gottschalkiaceae--2||f__Heliobacteriaceae--1||f__JAAYPU01--1||f__Lachnospiraceae--8||f__Lutisporaceae--1||f__MCWD3--1||f__Thermotaleaceae--1||f__Tissierellaceae--1:gtdb_genus_counter=g__143-21--1||g__Abyssisolibacter--1||g__Andreesenia--2||g__BRH-c25--1||g__BX21--1||g__Caloramator_B--3||g__Clostridium--4||g__Clostridium_AA--1||g__Clostridium_AD--5||g__Clostridium_AE--1||g__Clostridium_AK--2||g__Clostridium_AM--2||g__Clostridium_AR--2||g__Clostridium_B--4||g__Clostridium_F--1||g__Clostridium_H--3||g__Clostridium_L--2||g__Clostridium_N--1||g__DTU013--2||g__DTU069--2||g__Defluviitalea_A--1||g__Fusibacter_A--2||g__Haloimpatiens--1||g__Heliomicrobium--1||g__JAAYBT01--1||g__JAAYJG01--2||g__JAAYPU01--1||g__Kineothrix--1||g__Lachnoclostridium--1||g__Mobilitalea--3||g__Niameybacter--1||g__Paramaledivibacter--1||g__SFDP01--1||g__TB5--1||g__Thermoclostridium--2:gtdb_order_counter=o__Acetivibrionales--9||o__Clostridiales--31||o__Heliobacteriales--1||o__Lachnospirales--10||o__Lutisporales--1||o__Peptostreptococcales--5||o__Tissierellales--4:gtdb_phylum_counter=p__Firmicutes_A--60||p__Firmicutes_B--1:gtdb_species_counter=s__143-21 sp019203185--1||s__Abyssisolibacter fermentans--1||s__Andreesenia angusta--2||s__BRH-c25 sp012519325--1||s__BX21 sp014385195--1||s__Caloramator_B quimbayensis--2||s__Caloramator_B sp006016075--1||s__Clostridium botulinum_A--1||s__Clostridium chromiireducens--1||s__Clostridium gasigenes--1||s__Clostridium saccharobutylicum--1||s__Clostridium_AA amylolyticum--1||s__Clostridium_AD bowmanii--1||s__Clostridium_AD estertheticum_A--1||s__Clostridium_AD estertheticum_C--1||s__Clostridium_AD tagluense--2||s__Clostridium_AE oryzae--1||s__Clostridium_AK pascui--1||s__Clostridium_AK sp900185645--1||s__Clostridium_AM carboxidivorans--1||s__Clostridium_AM drakei--1||s__Clostridium_AR sp009928445--1||s__Clostridium_AR sp016595795--1||s__Clostridium_B ljungdahlii--2||s__Clostridium_B ljungdahlii_A--1||s__Clostridium_B ragsdalei--1||s__Clostridium_F botulinum_A--1||s__Clostridium_H botulinum_A--1||s__Clostridium_H botulinum_B--1||s__Clostridium_H haemolyticum--1||s__Clostridium_L putrefaciens--2||s__Clostridium_N fimetarium--1||s__DTU013 sp002385815--1||s__DTU013 sp012519745--1||s__DTU069 sp001512485--1||s__DTU069 sp012730095--1||s__Defluviitalea_A sp012521175--1||s__Fusibacter_A sp001748365--1||s__Fusibacter_A sp002452745--1||s__Haloimpatiens massiliensis--1||s__Heliomicrobium gestii--1||s__JAAYBT01 sp012730015--1||s__JAAYJG01 sp012522505--1||s__JAAYJG01 sp012523055--1||s__JAAYPU01 sp012519645--1||s__Kineothrix alysoides--1||s__Lachnoclostridium sp900078195--1||s__Mobilitalea sp012519195--1||s__Mobilitalea sp012523925--1||s__Mobilitalea sp012839295--1||s__Niameybacter massiliensis--1||s__Paramaledivibacter caminithermalis--1||s__SFDP01 sp017520155--1||s__TB5 sp016591975--1||s__Thermoclostridium sp001513105--1||s__Thermoclostridium sp012521105--1:heptad_counter=MCP-24H--1||MCP-44H--58||MCP-52H--2:lbd_counter=:lca_tree=c__Clostridia:name=N305064:ref_name_counter=])0.994:0.0875695[&&NHX:Sample_counter=:Type_counter=GTDB--182:capture_class_counter=:capture_domain_counter=:capture_family_counter=:capture_genus_counter=:capture_order_counter=:capture_phylum_counter=:capture_species_counter=:gtdb_class_counter=c__Clostridia--181||c__Desulfitobacteriia--1:gtdb_domain_counter=d__Bacteria--182:gtdb_family_counter=f__Acidaminobacteraceae--2||f__Caloramatoraceae--3||f__Caminicellaceae--1||f__Cellulosilyticaceae--2||f__Clostridiaceae--34||f__DSM-8532--6||f__DTU013--3||f__Defluviitaleaceae--1||f__Gottschalkiaceae--2||f__Heliobacteriaceae--1||f__JAAYPU01--1||f__Lachnospiraceae--122||f__Lutisporaceae--1||f__MCWD3--1||f__Thermotaleaceae--1||f__Tissierellaceae--1:gtdb_genus_counter=g__14-2--1||g__143-21--1||g__1XD42-69--8||g__Abyssisolibacter--1||g__Acetatifactor--1||g__Agathobacter--10||g__Anaerocolumna--5||g__Anaerosacchariphilus--1||g__Anaerosporobacter--3||g__Andreesenia--2||g__BRH-c25--1||g__BX21--1||g__Butyribacter--13||g__Butyrivibrio--1||g__CAG-411--3||g__CAG-45--3||g__CAG-590--2||g__CAG-882--4||g__CAG-95--2||g__COE1--15||g__Caloramator_B--3||g__Cellulosilyticum--1||g__Clostridium--10||g__Clostridium_AA--1||g__Clostridium_AD--5||g__Clostridium_AE--1||g__Clostridium_AI--1||g__Clostridium_AK--2||g__Clostridium_AM--2||g__Clostridium_AR--2||g__Clostridium_B--4||g__Clostridium_F--1||g__Clostridium_H--3||g__Clostridium_L--2||g__Clostridium_N--2||g__DTU013--2||g__DTU069--2||g__Defluviitalea_A--1||g__Falcatimonas--1||g__Fusibacter_A--2||g__Haloimpatiens--1||g__Heliomicrobium--1||g__JAAYBT01--1||g__JAAYJG01--2||g__JAAYNV01--1||g__JAAYPU01--1||g__JAGPKJ01--1||g__Kineothrix--9||g__Lachnoclostridium--1||g__Lachnospira--4||g__Lachnotalea--1||g__Mobilisporobacter--1||g__Mobilitalea--4||g__NK4A144--3||g__Niameybacter--1||g__Paramaledivibacter--1||g__RGIG8607--1||g__RUG115--2||g__Roseburia--6||g__SFDP01--3||g__SZUA-448--2||g__TB5--2||g__Thermoclostridium--2||g__UBA3282--2||g__UMGS2037--1||g__VUNI01--1||g__Velocimicrobium--1:gtdb_order_counter=o__Acetivibrionales--9||o__Clostridiales--37||o__Heliobacteriales--1||o__Lachnospirales--125||o__Lutisporales--1||o__Peptostreptococcales--5||o__Tissierellales--4:gtdb_phylum_counter=p__Firmicutes_A--181||p__Firmicutes_B--1:gtdb_species_counter=s__14-2 sp012519695--1||s__143-21 sp019203185--1||s__1XD42-69 sp009911505--1||s__1XD42-69 sp011959925--1||s__1XD42-69 sp014287635--1||s__1XD42-69 sp910577065--1||s__1XD42-69 sp910585825--1||s__1XD42-69 sp910586355--1||s__1XD42-69 sp910586725--1||s__1XD42-69 sp910589105--1||s__Abyssisolibacter fermentans--1||s__Acetatifactor sp900554205--1||s__Agathobacter faecis--1||s__Agathobacter rectalis--1||s__Agathobacter sp000434275--1||s__Agathobacter sp002474415--1||s__Agathobacter sp900543445--1||s__Agathobacter sp900549895--1||s__Agathobacter sp900550545--1||s__Agathobacter sp900552085--1||s__Agathobacter sp905209075--1||s__Agathobacter sp910587655--1||s__Anaerocolumna jejuensis--1||s__Anaerocolumna sp000702945--1||s__Anaerocolumna sp002434335--1||s__Anaerocolumna sp014218355--1||s__Anaerocolumna xylanovorans--1||s__Anaerosacchariphilus polymeriproducens--1||s__Anaerosporobacter mobilis--1||s__Anaerosporobacter sp012070565--1||s__Anaerosporobacter sp018372435--1||s__Andreesenia angusta--2||s__BRH-c25 sp012519325--1||s__BX21 sp014385195--1||s__Butyribacter sp002361175--2||s__Butyribacter sp002493085--1||s__Butyribacter sp002499945--1||s__Butyribacter sp003611745--1||s__Butyribacter sp003612285--1||s__Butyribacter sp009774235--1||s__Butyribacter sp910577825--1||s__Butyribacter sp910579085--1||s__Butyribacter sp910585905--1||s__Butyribacter sp910586555--1||s__Butyribacter sp910586605--1||s__Butyribacter sp910588655--1||s__Butyrivibrio sp017996845--1||s__CAG-411 sp000437275--1||s__CAG-411 sp902786205--1||s__CAG-411 sp902795895--1||s__CAG-45 sp000438375--1||s__CAG-45 sp002299665--1||s__CAG-45 sp900771955--1||s__CAG-590 sp017479085--1||s__CAG-590 sp910584695--1||s__CAG-882 sp000435595--1||s__CAG-882 sp003486385--1||s__CAG-882 sp900545175--1||s__CAG-882 sp900545455--1||s__CAG-95 sp900066375--1||s__CAG-95 sp902766365--1||s__COE1 sp000403215--1||s__COE1 sp001916965--1||s__COE1 sp002358575--1||s__COE1 sp002490665--1||s__COE1 sp002491195--1||s__COE1 sp009774245--1||s__COE1 sp009774345--1||s__COE1 sp009774375--1||s__COE1 sp009774395--1||s__COE1 sp014239155--1||s__COE1 sp017424235--1||s__COE1 sp910579275--1||s__COE1 sp910586405--1||s__COE1 sp910586585--1||s__COE1 sp910588755--1||s__Caloramator_B quimbayensis--2||s__Caloramator_B sp006016075--1||s__Cellulosilyticum sp002735925--1||s__Clostridium botulinum_A--1||s__Clostridium butyricum_B--1||s__Clostridium chromiireducens--1||s__Clostridium gasigenes--1||s__Clostridium neonatale--1||s__Clostridium puniceum--1||s__Clostridium saccharobutylicum--1||s__Clostridium saccharoperbutylacetonicum--1||s__Clostridium sp009928485--1||s__Clostridium sp018918325--1||s__Clostridium_AA amylolyticum--1||s__Clostridium_AD bowmanii--1||s__Clostridium_AD estertheticum_A--1||s__Clostridium_AD estertheticum_C--1||s__Clostridium_AD tagluense--2||s__Clostridium_AE oryzae--1||s__Clostridium_AI populeti--1||s__Clostridium_AK pascui--1||s__Clostridium_AK sp900185645--1||s__Clostridium_AM carboxidivorans--1||s__Clostridium_AM drakei--1||s__Clostridium_AR sp009928445--1||s__Clostridium_AR sp016595795--1||s__Clostridium_B ljungdahlii--2||s__Clostridium_B ljungdahlii_A--1||s__Clostridium_B ragsdalei--1||s__Clostridium_F botulinum_A--1||s__Clostridium_H botulinum_A--1||s__Clostridium_H botulinum_B--1||s__Clostridium_H haemolyticum--1||s__Clostridium_L putrefaciens--2||s__Clostridium_N fimetarium--1||s__Clostridium_N sp905215405--1||s__DTU013 sp002385815--1||s__DTU013 sp012519745--1||s__DTU069 sp001512485--1||s__DTU069 sp012730095--1||s__Defluviitalea_A sp012521175--1||s__Falcatimonas sp018918265--1||s__Fusibacter_A sp001748365--1||s__Fusibacter_A sp002452745--1||s__Haloimpatiens massiliensis--1||s__Heliomicrobium gestii--1||s__JAAYBT01 sp012730015--1||s__JAAYJG01 sp012522505--1||s__JAAYJG01 sp012523055--1||s__JAAYNV01 sp012520645--1||s__JAAYPU01 sp012519645--1||s__JAGPKJ01 sp018053995--1||s__Kineothrix alysoides--1||s__Kineothrix sp000403275--1||s__Kineothrix sp017532145--1||s__Kineothrix sp910576535--1||s__Kineothrix sp910578405--1||s__Kineothrix sp910579645--1||s__Kineothrix sp910585965--1||s__Kineothrix sp910586275--1||s__Kineothrix sp910588855--1||s__Lachnoclostridium sp900078195--1||s__Lachnospira rogosae_A--1||s__Lachnospira sp000436475--1||s__Lachnospira sp000436535--1||s__Lachnospira sp900545725--1||s__Lachnotalea soehngenii--1||s__Mobilisporobacter senegalensis--1||s__Mobilitalea sp012519195--1||s__Mobilitalea sp012523925--1||s__Mobilitalea sp012839295--2||s__NK4A144 sp000622025--1||s__NK4A144 sp900114405--1||s__NK4A144 sp902803625--1||s__Niameybacter massiliensis--1||s__Paramaledivibacter caminithermalis--1||s__RGIG8607 sp017624115--1||s__RUG115 sp902782995--2||s__Roseburia hominis--1||s__Roseburia intestinalis--1||s__Roseburia sp001940165--1||s__Roseburia sp003470905--1||s__Roseburia sp017626625--1||s__Roseburia sp910577925--1||s__SFDP01 sp004558185--1||s__SFDP01 sp017396675--1||s__SFDP01 sp017520155--1||s__SZUA-448 sp003249225--1||s__SZUA-448 sp003252135--1||s__TB5 sp016591975--2||s__Thermoclostridium sp001513105--1||s__Thermoclostridium sp012521105--1||s__UBA3282 sp002493835--1||s__UBA3282 sp910587095--1||s__UMGS2037 sp900557385--1||s__VUNI01 sp009695765--1||s__Velocimicrobium sp002419585--1:heptad_counter=MCP-24H--3||MCP-28H--1||MCP-34H--1||MCP-44H--174||MCP-52H--3:lbd_counter=:lca_tree=c__Clostridia:name=N305065:ref_name_counter=],(((RS_GCF_000244895.1_protein.faa_NZ_CM001441.1_4531@PF00015_full_PFAM.387.581:0.257362[&&NHX:Type=GTDB:gtdb_class=c__Desulfitobacteriia:gtdb_domain=d__Bacteria:gtdb_family=f__Desulfitobacteriaceae:gtdb_genus=g__Desulfosporosinus:gtdb_order=o__Desulfitobacteriales:gtdb_phylum=p__Firmicutes_B:gtdb_species=s__Desulfosporosinus youngiae:heptad=MCP-44H:species=d__Bacteria_p__Firmicutes_B_c__Desulfitobacteriia_o__Desulfitobacteriales_f__Desulfitobacteriaceae_g__Desulfosporosinus_s__Desulfosporosinus youngiae],((RS_GCF_000621505.1_protein.faa_NZ_JHYD01000031.1_66@PF00015_full_PFAM.370.589:0.0089083[&&NHX:Type=GTDB:gtdb_class=c__Clostridia:gtdb_domain=d__Bacteria:gtdb_family=f__DSM-27016:gtdb_genus=g__Ruminiclostridium:gtdb_order=o__Acetivibrionales:gtdb_phylum=p__Firmicutes_A:gtdb_species=s__Ruminiclostridium cellobioparum:heptad=MCP-44H:species=d__Bacteria_p__Firmicutes_A_c__Clostridia_o__Acetivibrionales_f__DSM-27016_g__Ruminiclostridium_s__Ruminiclostridium cellobioparum],RS_GCF_000350485.1_protein.faa_NZ_AORV01000031.1_79@PF00015_full_PFAM.357.589:0.00371539[&&NHX:Type=GTDB:gtdb_class=c__Clostridia:gtdb_domain=d__Bacteria:gtdb_family=f__DSM-27016:gtdb_genus=g__Ruminiclostridium:gtdb_order=o__Acetivibrionales:gtdb_phylum=p__Firmicutes_A:gtdb_species=s__Ruminiclostridium termitidis:heptad=MCP-44H:species=d__Bacteria_p__Firmicutes_A_c__Clostridia_o__Acetivibrionales_f__DSM-27016_g__Ruminiclostridium_s__Ruminiclostridium termitidis])1:0.291631[&&NHX:Sample_counter=:Type_counter=GTDB--2:capture_class_counter=:capture_domain_counter=:capture_family_counter=:capture_genus_counter=:capture_order_counter=:capture_phylum_counter=:capture_species_counter=:evoltype=D:gtdb_class_counter=c__Clostridia--2:gtdb_domain_counter=d__Bacteria--2:gtdb_family_counter=f__DSM-27016--2:gtdb_genus_counter=g__Ruminiclostridium--2:gtdb_order_counter=o__Acetivibrionales--2:gtdb_phylum_counter=p__Firmicutes_A--2:gtdb_species_counter=s__Ruminiclostridium cellobioparum--1||s__Ruminiclostridium termitidis--1:heptad_counter=MCP-44H--2:lbd_counter=:lca=d__Bacteria:lca_tree=g__Ruminiclostridium:name=N305069:ref_name_counter=],(RS_GCF_001623875.1_protein.faa_NZ_LWAE01000005.1_139@PF00015_full_PFAM.400.594:0.225765[&&NHX:Type=GTDB:gtdb_class=c__Clostridia:gtdb_domain=d__Bacteria:gtdb_family=f__Clostridiaceae:gtdb_genus=g__Clostridium_AM:gtdb_order=o__Clostridiales:gtdb_phylum=p__Firmicutes_A:gtdb_species=s__Clostridium_AM magnum:heptad=MCP-44H:species=d__Bacteria_p__Firmicutes_A_c__Clostridia_o__Clostridiales_f__Clostridiaceae_g__Clostridium_AM_s__Clostridium_AM magnum],GB_GCA_002841375.1_protein.faa_PGZO01000018.1_55@PF00015_full_PFAM.399.579:0.12601)0.785:0.0364282[&&NHX:Sample_counter=:Type_counter=GTDB--1:capture_class_counter=:capture_domain_counter=:capture_family_counter=:capture_genus_counter=:capture_order_counter=:capture_phylum_counter=:capture_species_counter=:gtdb_class_counter=c__Clostridia--1:gtdb_domain_counter=d__Bacteria--1:gtdb_family_counter=f__Clostridiaceae--1:gtdb_genus_counter=g__Clostridium_AM--1:gtdb_order_counter=o__Clostridiales--1:gtdb_phylum_counter=p__Firmicutes_A--1:gtdb_species_counter=s__Clostridium_AM magnum--1:heptad_counter=MCP-44H--1:lbd_counter=:lca_tree=s__Clostridium_AM magnum:name=N305072:ref_name_counter=])0.772:0.0321048[&&NHX:Sample_counter=:Type_counter=GTDB--3:capture_class_counter=:capture_domain_counter=:capture_family_counter=:capture_genus_counter=:capture_order_counter=:capture_phylum_counter=:capture_species_counter=:gtdb_class_counter=c__Clostridia--3:gtdb_domain_counter=d__Bacteria--3:gtdb_family_counter=f__Clostridiaceae--1||f__DSM-27016--2:gtdb_genus_counter=g__Clostridium_AM--1||g__Ruminiclostridium--2:gtdb_order_counter=o__Acetivibrionales--2||o__Clostridiales--1:gtdb_phylum_counter=p__Firmicutes_A--3:gtdb_species_counter=s__Clostridium_AM magnum--1||s__Ruminiclostridium cellobioparum--1||s__Ruminiclostridium termitidis--1:heptad_counter=MCP-44H--3:lbd_counter=:lca_tree=c__Clostridia:name=N305073:ref_name_counter=])0.991:0.141673[&&NHX:Sample_counter=:Type_counter=GTDB--4:capture_class_counter=:capture_domain_counter=:capture_family_counter=:capture_genus_counter=:capture_order_counter=:capture_phylum_counter=:capture_species_counter=:gtdb_class_counter=c__Clostridia--3||c__Desulfitobacteriia--1:gtdb_domain_counter=d__Bacteria--4:gtdb_family_counter=f__Clostridiaceae--1||f__DSM-27016--2||f__Desulfitobacteriaceae--1:gtdb_genus_counter=g__Clostridium_AM--1||g__Desulfosporosinus--1||g__Ruminiclostridium--2:gtdb_order_counter=o__Acetivibrionales--2||o__Clostridiales--1||o__Desulfitobacteriales--1:gtdb_phylum_counter=p__Firmicutes_A--3||p__Firmicutes_B--1:gtdb_species_counter=s__Clostridium_AM magnum--1||s__Desulfosporosinus youngiae--1||s__Ruminiclostridium cellobioparum--1||s__Ruminiclostridium termitidis--1:heptad_counter=MCP-44H--4:lbd_counter=:lca_tree=d__Bacteria:name=N305074:ref_name_counter=],(RS_GCF_001262605.1_protein.faa_NZ_LGTC01000001.1_1526@PF00015_full_PFAM.364.571:0.272061,(RS_GCF_016908775.1_protein.faa_NZ_JAFBEP010000001.1_291@PF00015_full_PFAM.348.524:0.0625514,GB_GCA_012519955.1_protein.faa_JAAYPH010000234.1_8@PF00015_full_PFAM.348.573:0.0499669[&&NHX:Type=GTDB:gtdb_class=c__Clostridia:gtdb_domain=d__Bacteria:gtdb_family=f__Defluviitaleaceae:gtdb_genus=g__Defluviitalea_A:gtdb_order=o__Lachnospirales:gtdb_phylum=p__Firmicutes_A:gtdb_species=s__Defluviitalea_A sp012519955:heptad=MCP-44H:species=d__Bacteria_p__Firmicutes_A_c__Clostridia_o__Lachnospirales_f__Defluviitaleaceae_g__Defluviitalea_A_s__Defluviitalea_A sp012519955])0.997:0.154868[&&NHX:Sample_counter=:Type_counter=GTDB--1:capture_class_counter=:capture_domain_counter=:capture_family_counter=:capture_genus_counter=:capture_order_counter=:capture_phylum_counter=:capture_species_counter=:gtdb_class_counter=c__Clostridia--1:gtdb_domain_counter=d__Bacteria--1:gtdb_family_counter=f__Defluviitaleaceae--1:gtdb_genus_counter=g__Defluviitalea_A--1:gtdb_order_counter=o__Lachnospirales--1:gtdb_phylum_counter=p__Firmicutes_A--1:gtdb_species_counter=s__Defluviitalea_A sp012519955--1:heptad_counter=MCP-44H--1:lbd_counter=:lca_tree=s__Defluviitalea_A sp012519955:name=N305078:ref_name_counter=])0.926:0.059916[&&NHX:Sample_counter=:Type_counter=GTDB--1:capture_class_counter=:capture_domain_counter=:capture_family_counter=:capture_genus_counter=:capture_order_counter=:capture_phylum_counter=:capture_species_counter=:gtdb_class_counter=c__Clostridia--1:gtdb_domain_counter=d__Bacteria--1:gtdb_family_counter=f__Defluviitaleaceae--1:gtdb_genus_counter=g__Defluviitalea_A--1:gtdb_order_counter=o__Lachnospirales--1:gtdb_phylum_counter=p__Firmicutes_A--1:gtdb_species_counter=s__Defluviitalea_A sp012519955--1:heptad_counter=MCP-44H--1:lbd_counter=:lca_tree=s__Defluviitalea_A sp012519955:name=N305079:ref_name_counter=])0.686:0.0119653[&&NHX:Sample_counter=:Type_counter=GTDB--5:capture_class_counter=:capture_domain_counter=:capture_family_counter=:capture_genus_counter=:capture_order_counter=:capture_phylum_counter=:capture_species_counter=:gtdb_class_counter=c__Clostridia--4||c__Desulfitobacteriia--1:gtdb_domain_counter=d__Bacteria--5:gtdb_family_counter=f__Clostridiaceae--1||f__DSM-27016--2||f__Defluviitaleaceae--1||f__Desulfitobacteriaceae--1:gtdb_genus_counter=g__Clostridium_AM--1||g__Defluviitalea_A--1||g__Desulfosporosinus--1||g__Ruminiclostridium--2:gtdb_order_counter=o__Acetivibrionales--2||o__Clostridiales--1||o__Desulfitobacteriales--1||o__Lachnospirales--1:gtdb_phylum_counter=p__Firmicutes_A--4||p__Firmicutes_B--1:gtdb_species_counter=s__Clostridium_AM magnum--1||s__Defluviitalea_A sp012519955--1||s__Desulfosporosinus youngiae--1||s__Ruminiclostridium cellobioparum--1||s__Ruminiclostridium termitidis--1:heptad_counter=MCP-44H--5:lbd_counter=:lca_tree=d__Bacteria:name=N305080:ref_name_counter=],RS_GCF_900095725.1_protein.faa_NZ_FMMP01000011.1_132@PF00015_full_PFAM.354.581:0.323001[&&NHX:Type=GTDB:gtdb_class=c__Clostridia:gtdb_domain=d__Bacteria:gtdb_family=f__Cellulosilyticaceae:gtdb_genus=g__FMMP01:gtdb_order=o__Lachnospirales:gtdb_phylum=p__Firmicutes_A:gtdb_species=s__FMMP01 sp900095725:heptad=MCP-44H:species=d__Bacteria_p__Firmicutes_A_c__Clostridia_o__Lachnospirales_f__Cellulosilyticaceae_g__FMMP01_s__FMMP01 sp900095725])0.908:0.0375032[&&NHX:Sample_counter=:Type_counter=GTDB--6:capture_class_counter=:capture_domain_counter=:capture_family_counter=:capture_genus_counter=:capture_order_counter=:capture_phylum_counter=:capture_species_counter=:gtdb_class_counter=c__Clostridia--5||c__Desulfitobacteriia--1:gtdb_domain_counter=d__Bacteria--6:gtdb_family_counter=f__Cellulosilyticaceae--1||f__Clostridiaceae--1||f__DSM-27016--2||f__Defluviitaleaceae--1||f__Desulfitobacteriaceae--1:gtdb_genus_counter=g__Clostridium_AM--1||g__Defluviitalea_A--1||g__Desulfosporosinus--1||g__FMMP01--1||g__Ruminiclostridium--2:gtdb_order_counter=o__Acetivibrionales--2||o__Clostridiales--1||o__Desulfitobacteriales--1||o__Lachnospirales--2:gtdb_phylum_counter=p__Firmicutes_A--5||p__Firmicutes_B--1:gtdb_species_counter=s__Clostridium_AM magnum--1||s__Defluviitalea_A sp012519955--1||s__Desulfosporosinus youngiae--1||s__FMMP01 sp900095725--1||s__Ruminiclostridium cellobioparum--1||s__Ruminiclostridium termitidis--1:heptad_counter=MCP-44H--6:lbd_counter=:lca_tree=d__Bacteria:name=N305082:ref_name_counter=])0.787:0.0195654[&&NHX:Sample_counter=:Type_counter=GTDB--188:capture_class_counter=:capture_domain_counter=:capture_family_counter=:capture_genus_counter=:capture_order_counter=:capture_phylum_counter=:capture_species_counter=:gtdb_class_counter=c__Clostridia--186||c__Desulfitobacteriia--2:gtdb_domain_counter=d__Bacteria--188:gtdb_family_counter=f__Acidaminobacteraceae--2||f__Caloramatoraceae--3||f__Caminicellaceae--1||f__Cellulosilyticaceae--3||f__Clostridiaceae--35||f__DSM-27016--2||f__DSM-8532--6||f__DTU013--3||f__Defluviitaleaceae--2||f__Desulfitobacteriaceae--1||f__Gottschalkiaceae--2||f__Heliobacteriaceae--1||f__JAAYPU01--1||f__Lachnospiraceae--122||f__Lutisporaceae--1||f__MCWD3--1||f__Thermotaleaceae--1||f__Tissierellaceae--1:gtdb_genus_counter=g__14-2--1||g__143-21--1||g__1XD42-69--8||g__Abyssisolibacter--1||g__Acetatifactor--1||g__Agathobacter--10||g__Anaerocolumna--5||g__Anaerosacchariphilus--1||g__Anaerosporobacter--3||g__Andreesenia--2||g__BRH-c25--1||g__BX21--1||g__Butyribacter--13||g__Butyrivibrio--1||g__CAG-411--3||g__CAG-45--3||g__CAG-590--2||g__CAG-882--4||g__CAG-95--2||g__COE1--15||g__Caloramator_B--3||g__Cellulosilyticum--1||g__Clostridium--10||g__Clostridium_AA--1||g__Clostridium_AD--5||g__Clostridium_AE--1||g__Clostridium_AI--1||g__Clostridium_AK--2||g__Clostridium_AM--3||g__Clostridium_AR--2||g__Clostridium_B--4||g__Clostridium_F--1||g__Clostridium_H--3||g__Clostridium_L--2||g__Clostridium_N--2||g__DTU013--2||g__DTU069--2||g__Defluviitalea_A--2||g__Desulfosporosinus--1||g__FMMP01--1||g__Falcatimonas--1||g__Fusibacter_A--2||g__Haloimpatiens--1||g__Heliomicrobium--1||g__JAAYBT01--1||g__JAAYJG01--2||g__JAAYNV01--1||g__JAAYPU01--1||g__JAGPKJ01--1||g__Kineothrix--9||g__Lachnoclostridium--1||g__Lachnospira--4||g__Lachnotalea--1||g__Mobilisporobacter--1||g__Mobilitalea--4||g__NK4A144--3||g__Niameybacter--1||g__Paramaledivibacter--1||g__RGIG8607--1||g__RUG115--2||g__Roseburia--6||g__Ruminiclostridium--2||g__SFDP01--3||g__SZUA-448--2||g__TB5--2||g__Thermoclostridium--2||g__UBA3282--2||g__UMGS2037--1||g__VUNI01--1||g__Velocimicrobium--1:gtdb_order_counter=o__Acetivibrionales--11||o__Clostridiales--38||o__Desulfitobacteriales--1||o__Heliobacteriales--1||o__Lachnospirales--127||o__Lutisporales--1||o__Peptostreptococcales--5||o__Tissierellales--4:gtdb_phylum_counter=p__Firmicutes_A--186||p__Firmicutes_B--2:gtdb_species_counter=s__14-2 sp012519695--1||s__143-21 sp019203185--1||s__1XD42-69 sp009911505--1||s__1XD42-69 sp011959925--1||s__1XD42-69 sp014287635--1||s__1XD42-69 sp910577065--1||s__1XD42-69 sp910585825--1||s__1XD42-69 sp910586355--1||s__1XD42-69 sp910586725--1||s__1XD42-69 sp910589105--1||s__Abyssisolibacter fermentans--1||s__Acetatifactor sp900554205--1||s__Agathobacter faecis--1||s__Agathobacter rectalis--1||s__Agathobacter sp000434275--1||s__Agathobacter sp002474415--1||s__Agathobacter sp900543445--1||s__Agathobacter sp900549895--1||s__Agathobacter sp900550545--1||s__Agathobacter sp900552085--1||s__Agathobacter sp905209075--1||s__Agathobacter sp910587655--1||s__Anaerocolumna jejuensis--1||s__Anaerocolumna sp000702945--1||s__Anaerocolumna sp002434335--1||s__Anaerocolumna sp014218355--1||s__Anaerocolumna xylanovorans--1||s__Anaerosacchariphilus polymeriproducens--1||s__Anaerosporobacter mobilis--1||s__Anaerosporobacter sp012070565--1||s__Anaerosporobacter sp018372435--1||s__Andreesenia angusta--2||s__BRH-c25 sp012519325--1||s__BX21 sp014385195--1||s__Butyribacter sp002361175--2||s__Butyribacter sp002493085--1||s__Butyribacter sp002499945--1||s__Butyribacter sp003611745--1||s__Butyribacter sp003612285--1||s__Butyribacter sp009774235--1||s__Butyribacter sp910577825--1||s__Butyribacter sp910579085--1||s__Butyribacter sp910585905--1||s__Butyribacter sp910586555--1||s__Butyribacter sp910586605--1||s__Butyribacter sp910588655--1||s__Butyrivibrio sp017996845--1||s__CAG-411 sp000437275--1||s__CAG-411 sp902786205--1||s__CAG-411 sp902795895--1||s__CAG-45 sp000438375--1||s__CAG-45 sp002299665--1||s__CAG-45 sp900771955--1||s__CAG-590 sp017479085--1||s__CAG-590 sp910584695--1||s__CAG-882 sp000435595--1||s__CAG-882 sp003486385--1||s__CAG-882 sp900545175--1||s__CAG-882 sp900545455--1||s__CAG-95 sp900066375--1||s__CAG-95 sp902766365--1||s__COE1 sp000403215--1||s__COE1 sp001916965--1||s__COE1 sp002358575--1||s__COE1 sp002490665--1||s__COE1 sp002491195--1||s__COE1 sp009774245--1||s__COE1 sp009774345--1||s__COE1 sp009774375--1||s__COE1 sp009774395--1||s__COE1 sp014239155--1||s__COE1 sp017424235--1||s__COE1 sp910579275--1||s__COE1 sp910586405--1||s__COE1 sp910586585--1||s__COE1 sp910588755--1||s__Caloramator_B quimbayensis--2||s__Caloramator_B sp006016075--1||s__Cellulosilyticum sp002735925--1||s__Clostridium botulinum_A--1||s__Clostridium butyricum_B--1||s__Clostridium chromiireducens--1||s__Clostridium gasigenes--1||s__Clostridium neonatale--1||s__Clostridium puniceum--1||s__Clostridium saccharobutylicum--1||s__Clostridium saccharoperbutylacetonicum--1||s__Clostridium sp009928485--1||s__Clostridium sp018918325--1||s__Clostridium_AA amylolyticum--1||s__Clostridium_AD bowmanii--1||s__Clostridium_AD estertheticum_A--1||s__Clostridium_AD estertheticum_C--1||s__Clostridium_AD tagluense--2||s__Clostridium_AE oryzae--1||s__Clostridium_AI populeti--1||s__Clostridium_AK pascui--1||s__Clostridium_AK sp900185645--1||s__Clostridium_AM carboxidivorans--1||s__Clostridium_AM drakei--1||s__Clostridium_AM magnum--1||s__Clostridium_AR sp009928445--1||s__Clostridium_AR sp016595795--1||s__Clostridium_B ljungdahlii--2||s__Clostridium_B ljungdahlii_A--1||s__Clostridium_B ragsdalei--1||s__Clostridium_F botulinum_A--1||s__Clostridium_H botulinum_A--1||s__Clostridium_H botulinum_B--1||s__Clostridium_H haemolyticum--1||s__Clostridium_L putrefaciens--2||s__Clostridium_N fimetarium--1||s__Clostridium_N sp905215405--1||s__DTU013 sp002385815--1||s__DTU013 sp012519745--1||s__DTU069 sp001512485--1||s__DTU069 sp012730095--1||s__Defluviitalea_A sp012519955--1||s__Defluviitalea_A sp012521175--1||s__Desulfosporosinus youngiae--1||s__FMMP01 sp900095725--1||s__Falcatimonas sp018918265--1||s__Fusibacter_A sp001748365--1||s__Fusibacter_A sp002452745--1||s__Haloimpatiens massiliensis--1||s__Heliomicrobium gestii--1||s__JAAYBT01 sp012730015--1||s__JAAYJG01 sp012522505--1||s__JAAYJG01 sp012523055--1||s__JAAYNV01 sp012520645--1||s__JAAYPU01 sp012519645--1||s__JAGPKJ01 sp018053995--1||s__Kineothrix alysoides--1||s__Kineothrix sp000403275--1||s__Kineothrix sp017532145--1||s__Kineothrix sp910576535--1||s__Kineothrix sp910578405--1||s__Kineothrix sp910579645--1||s__Kineothrix sp910585965--1||s__Kineothrix sp910586275--1||s__Kineothrix sp910588855--1||s__Lachnoclostridium sp900078195--1||s__Lachnospira rogosae_A--1||s__Lachnospira sp000436475--1||s__Lachnospira sp000436535--1||s__Lachnospira sp900545725--1||s__Lachnotalea soehngenii--1||s__Mobilisporobacter senegalensis--1||s__Mobilitalea sp012519195--1||s__Mobilitalea sp012523925--1||s__Mobilitalea sp012839295--2||s__NK4A144 sp000622025--1||s__NK4A144 sp900114405--1||s__NK4A144 sp902803625--1||s__Niameybacter massiliensis--1||s__Paramaledivibacter caminithermalis--1||s__RGIG8607 sp017624115--1||s__RUG115 sp902782995--2||s__Roseburia hominis--1||s__Roseburia intestinalis--1||s__Roseburia sp001940165--1||s__Roseburia sp003470905--1||s__Roseburia sp017626625--1||s__Roseburia sp910577925--1||s__Ruminiclostridium cellobioparum--1||s__Ruminiclostridium termitidis--1||s__SFDP01 sp004558185--1||s__SFDP01 sp017396675--1||s__SFDP01 sp017520155--1||s__SZUA-448 sp003249225--1||s__SZUA-448 sp003252135--1||s__TB5 sp016591975--2||s__Thermoclostridium sp001513105--1||s__Thermoclostridium sp012521105--1||s__UBA3282 sp002493835--1||s__UBA3282 sp910587095--1||s__UMGS2037 sp900557385--1||s__VUNI01 sp009695765--1||s__Velocimicrobium sp002419585--1:heptad_counter=MCP-24H--3||MCP-28H--1||MCP-34H--1||MCP-44H--180||MCP-52H--3:lbd_counter=:lca_tree=c__Clostridia:name=N305083:ref_name_counter=],((((RS_GCF_000008765.1_protein.faa_NC_003030.1_3454@PF00015_full_PFAM.335.557:0.149494[&&NHX:Type=GTDB:gtdb_class=c__Clostridia:gtdb_domain=d__Bacteria:gtdb_family=f__Clostridiaceae:gtdb_genus=g__Clostridium_S:gtdb_order=o__Clostridiales:gtdb_phylum=p__Firmicutes_A:gtdb_species=s__Clostridium_S acetobutylicum:heptad=MCP-44H:species=d__Bacteria_p__Firmicutes_A_c__Clostridia_o__Clostridiales_f__Clostridiaceae_g__Clostridium_S_s__Clostridium_S acetobutylicum],RS_GCF_000145275.1_protein.faa_NC_014393.1_2940@PF00015_full_PFAM.354.567:0.114068)0.995:0.128298[&&NHX:Sample_counter=:Type_counter=GTDB--1:capture_class_counter=:capture_domain_counter=:capture_family_counter=:capture_genus_counter=:capture_order_counter=:capture_phylum_counter=:capture_species_counter=:gtdb_class_counter=c__Clostridia--1:gtdb_domain_counter=d__Bacteria--1:gtdb_family_counter=f__Clostridiaceae--1:gtdb_genus_counter=g__Clostridium_S--1:gtdb_order_counter=o__Clostridiales--1:gtdb_phylum_counter=p__Firmicutes_A--1:gtdb_species_counter=s__Clostridium_S acetobutylicum--1:heptad_counter=MCP-44H--1:lbd_counter=:lca_tree=s__Clostridium_S acetobutylicum:name=N305086:ref_name_counter=],(GB_GCA_012516065.1_protein.faa_JAAYXD010000005.1_29@PF00015_full_PFAM.202.428:0.291046[&&NHX:Type=GTDB:gtdb_class=c__Clostridia:gtdb_domain=d__Bacteria:gtdb_family=f__DSM-8532:gtdb_genus=g__DTU069:gtdb_order=o__Acetivibrionales:gtdb_phylum=p__Firmicutes_A:gtdb_species=s__DTU069 sp012516065:heptad=MCP-44H:species=d__Bacteria_p__Firmicutes_A_c__Clostridia_o__Acetivibrionales_f__DSM-8532_g__DTU069_s__DTU069 sp012516065],(RS_GCF_009664975.1_protein.faa_NZ_WJXB01000001.1_23@PF00015_full_PFAM.347.557:0.16116[&&NHX:Type=GTDB:gtdb_class=c__Bacilli:gtdb_domain=d__Bacteria:gtdb_family=f__Paenibacillaceae:gtdb_genus=g__Paenibacillus:gtdb_order=o__Paenibacillales:gtdb_phylum=p__Firmicutes:gtdb_species=s__Paenibacillus sp009664975:heptad=MCP-44H:species=d__Bacteria_p__Firmicutes_c__Bacilli_o__Paenibacillales_f__Paenibacillaceae_g__Paenibacillus_s__Paenibacillus sp009664975],(((((RS_GCF_002205895.1_protein.faa_NZ_NJDE01000007.1_43@PF00015_full_PFAM.322.536:0.0470319,GB_GCA_002189105.1_protein.faa_NIOB01000006.1_96@PF00015_full_PFAM.354.563:0.0226916[&&NHX:Type=GTDB:gtdb_class=c__Bacilli:gtdb_domain=d__Bacteria:gtdb_family=f__Paenibacillaceae:gtdb_genus=g__Saccharibacillus:gtdb_order=o__Paenibacillales:gtdb_phylum=p__Firmicutes:gtdb_species=s__Saccharibacillus sp002189105:heptad=MCP-44H:species=d__Bacteria_p__Firmicutes_c__Bacilli_o__Paenibacillales_f__Paenibacillaceae_g__Saccharibacillus_s__Saccharibacillus sp002189105])1:0.106006[&&NHX:Sample_counter=:Type_counter=GTDB--1:capture_class_counter=:capture_domain_counter=:capture_family_counter=:capture_genus_counter=:capture_order_counter=:capture_phylum_counter=:capture_species_counter=:gtdb_class_counter=c__Bacilli--1:gtdb_domain_counter=d__Bacteria--1:gtdb_family_counter=f__Paenibacillaceae--1:gtdb_genus_counter=g__Saccharibacillus--1:gtdb_order_counter=o__Paenibacillales--1:gtdb_phylum_counter=p__Firmicutes--1:gtdb_species_counter=s__Saccharibacillus sp002189105--1:heptad_counter=MCP-44H--1:lbd_counter=:lca_tree=s__Saccharibacillus sp002189105:name=N305091:ref_name_counter=],(RS_GCF_013185185.1_protein.faa_NZ_JAAZWE010000007.1_126@PF00015_full_PFAM.336.545:0.00354921[&&NHX:Type=GTDB:gtdb_class=c__Bacilli:gtdb_domain=d__Bacteria:gtdb_family=f__Paenibacillaceae:gtdb_genus=g__Saccharibacillus:gtdb_order=o__Paenibacillales:gtdb_phylum=p__Firmicutes:gtdb_species=s__Saccharibacillus endophyticus:heptad=MCP-44H:species=d__Bacteria_p__Firmicutes_c__Bacilli_o__Paenibacillales_f__Paenibacillaceae_g__Saccharibacillus_s__Saccharibacillus endophyticus],RS_GCF_000585395.1_protein.faa_NZ_KK073875.1_1191@PF00015_full_PFAM.337.549:5e-09[&&NHX:Type=GTDB:gtdb_class=c__Bacilli:gtdb_domain=d__Bacteria:gtdb_family=f__Paenibacillaceae:gtdb_genus=g__Saccharibacillus:gtdb_order=o__Paenibacillales:gtdb_phylum=p__Firmicutes:gtdb_species=s__Saccharibacillus sacchari:heptad=MCP-44H:species=d__Bacteria_p__Firmicutes_c__Bacilli_o__Paenibacillales_f__Paenibacillaceae_g__Saccharibacillus_s__Saccharibacillus sacchari])0.856:0.0171038[&&NHX:Sample_counter=:Type_counter=GTDB--2:capture_class_counter=:capture_domain_counter=:capture_family_counter=:capture_genus_counter=:capture_order_counter=:capture_phylum_counter=:capture_species_counter=:evoltype=D:gtdb_class_counter=c__Bacilli--2:gtdb_domain_counter=d__Bacteria--2:gtdb_family_counter=f__Paenibacillaceae--2:gtdb_genus_counter=g__Saccharibacillus--2:gtdb_order_counter=o__Paenibacillales--2:gtdb_phylum_counter=p__Firmicutes--2:gtdb_species_counter=s__Saccharibacillus endophyticus--1||s__Saccharibacillus sacchari--1:heptad_counter=MCP-44H--2:lbd_counter=:lca=d__Bacteria:lca_tree=g__Saccharibacillus:name=N305094:ref_name_counter=])0.811:0.0196943[&&NHX:Sample_counter=:Type_counter=GTDB--3:capture_class_counter=:capture_domain_counter=:capture_family_counter=:capture_genus_counter=:capture_order_counter=:capture_phylum_counter=:capture_species_counter=:gtdb_class_counter=c__Bacilli--3:gtdb_domain_counter=d__Bacteria--3:gtdb_family_counter=f__Paenibacillaceae--3:gtdb_genus_counter=g__Saccharibacillus--3:gtdb_order_counter=o__Paenibacillales--3:gtdb_phylum_counter=p__Firmicutes--3:gtdb_species_counter=s__Saccharibacillus endophyticus--1||s__Saccharibacillus sacchari--1||s__Saccharibacillus sp002189105--1:heptad_counter=MCP-44H--3:lbd_counter=:lca_tree=g__Saccharibacillus:name=N305095:ref_name_counter=],RS_GCF_011090185.1_protein.faa_NZ_JAAFGS010000002.1_498@PF00015_full_PFAM.337.534:0.0274486)0.808:0.0187918[&&NHX:Sample_counter=:Type_counter=GTDB--3:capture_class_counter=:capture_domain_counter=:capture_family_counter=:capture_genus_counter=:capture_order_counter=:capture_phylum_counter=:capture_species_counter=:gtdb_class_counter=c__Bacilli--3:gtdb_domain_counter=d__Bacteria--3:gtdb_family_counter=f__Paenibacillaceae--3:gtdb_genus_counter=g__Saccharibacillus--3:gtdb_order_counter=o__Paenibacillales--3:gtdb_phylum_counter=p__Firmicutes--3:gtdb_species_counter=s__Saccharibacillus endophyticus--1||s__Saccharibacillus sacchari--1||s__Saccharibacillus sp002189105--1:heptad_counter=MCP-44H--3:lbd_counter=:lca_tree=g__Saccharibacillus:name=N305097:ref_name_counter=],RS_GCF_013185195.1_protein.faa_NZ_JAAZWC010000010.1_156@PF00015_full_PFAM.361.530:0.0499265[&&NHX:Type=GTDB:gtdb_class=c__Bacilli:gtdb_domain=d__Bacteria:gtdb_family=f__Paenibacillaceae:gtdb_genus=g__Saccharibacillus:gtdb_order=o__Paenibacillales:gtdb_phylum=p__Firmicutes:gtdb_species=s__Saccharibacillus qingshengii:heptad=MCP-44H:species=d__Bacteria_p__Firmicutes_c__Bacilli_o__Paenibacillales_f__Paenibacillaceae_g__Saccharibacillus_s__Saccharibacillus qingshengii])0.37:0.0273483[&&NHX:Sample_counter=:Type_counter=GTDB--4:capture_class_counter=:capture_domain_counter=:capture_family_counter=:capture_genus_counter=:capture_order_counter=:capture_phylum_counter=:capture_species_counter=:gtdb_class_counter=c__Bacilli--4:gtdb_domain_counter=d__Bacteria--4:gtdb_family_counter=f__Paenibacillaceae--4:gtdb_genus_counter=g__Saccharibacillus--4:gtdb_order_counter=o__Paenibacillales--4:gtdb_phylum_counter=p__Firmicutes--4:gtdb_species_counter=s__Saccharibacillus endophyticus--1||s__Saccharibacillus qingshengii--1||s__Saccharibacillus sacchari--1||s__Saccharibacillus sp002189105--1:heptad_counter=MCP-44H--4:lbd_counter=:lca_tree=g__Saccharibacillus:name=N305099:ref_name_counter=],RS_GCF_006542275.1_protein.faa_NZ_CP041217.1_2822@PF00015_full_PFAM.343.543:0.041596[&&NHX:Type=GTDB:gtdb_class=c__Bacilli:gtdb_domain=d__Bacteria:gtdb_family=f__Paenibacillaceae:gtdb_genus=g__Saccharibacillus:gtdb_order=o__Paenibacillales:gtdb_phylum=p__Firmicutes:gtdb_species=s__Saccharibacillus brassicae:heptad=MCP-44H:species=d__Bacteria_p__Firmicutes_c__Bacilli_o__Paenibacillales_f__Paenibacillaceae_g__Saccharibacillus_s__Saccharibacillus brassicae])1:0.258413[&&NHX:Sample_counter=:Type_counter=GTDB--5:capture_class_counter=:capture_domain_counter=:capture_family_counter=:capture_genus_counter=:capture_order_counter=:capture_phylum_counter=:capture_species_counter=:gtdb_class_counter=c__Bacilli--5:gtdb_domain_counter=d__Bacteria--5:gtdb_family_counter=f__Paenibacillaceae--5:gtdb_genus_counter=g__Saccharibacillus--5:gtdb_order_counter=o__Paenibacillales--5:gtdb_phylum_counter=p__Firmicutes--5:gtdb_species_counter=s__Saccharibacillus brassicae--1||s__Saccharibacillus endophyticus--1||s__Saccharibacillus qingshengii--1||s__Saccharibacillus sacchari--1||s__Saccharibacillus sp002189105--1:heptad_counter=MCP-44H--5:lbd_counter=:lca_tree=g__Saccharibacillus:name=N305101:ref_name_counter=])1:0.306138[&&NHX:Sample_counter=:Type_counter=GTDB--6:capture_class_counter=:capture_domain_counter=:capture_family_counter=:capture_genus_counter=:capture_order_counter=:capture_phylum_counter=:capture_species_counter=:gtdb_class_counter=c__Bacilli--6:gtdb_domain_counter=d__Bacteria--6:gtdb_family_counter=f__Paenibacillaceae--6:gtdb_genus_counter=g__Paenibacillus--1||g__Saccharibacillus--5:gtdb_order_counter=o__Paenibacillales--6:gtdb_phylum_counter=p__Firmicutes--6:gtdb_species_counter=s__Paenibacillus sp009664975--1||s__Saccharibacillus brassicae--1||s__Saccharibacillus endophyticus--1||s__Saccharibacillus qingshengii--1||s__Saccharibacillus sacchari--1||s__Saccharibacillus sp002189105--1:heptad_counter=MCP-44H--6:lbd_counter=:lca_tree=f__Paenibacillaceae:name=N305102:ref_name_counter=])0.884:0.0712968[&&NHX:Sample_counter=:Type_counter=GTDB--7:capture_class_counter=:capture_domain_counter=:capture_family_counter=:capture_genus_counter=:capture_order_counter=:capture_phylum_counter=:capture_species_counter=:gtdb_class_counter=c__Bacilli--6||c__Clostridia--1:gtdb_domain_counter=d__Bacteria--7:gtdb_family_counter=f__DSM-8532--1||f__Paenibacillaceae--6:gtdb_genus_counter=g__DTU069--1||g__Paenibacillus--1||g__Saccharibacillus--5:gtdb_order_counter=o__Acetivibrionales--1||o__Paenibacillales--6:gtdb_phylum_counter=p__Firmicutes--6||p__Firmicutes_A--1:gtdb_species_counter=s__DTU069 sp012516065--1||s__Paenibacillus sp009664975--1||s__Saccharibacillus brassicae--1||s__Saccharibacillus endophyticus--1||s__Saccharibacillus qingshengii--1||s__Saccharibacillus sacchari--1||s__Saccharibacillus sp002189105--1:heptad_counter=MCP-44H--7:lbd_counter=:lca_tree=d__Bacteria:name=N305103:ref_name_counter=])0.353:0.0435656[&&NHX:Sample_counter=:Type_counter=GTDB--8:capture_class_counter=:capture_domain_counter=:capture_family_counter=:capture_genus_counter=:capture_order_counter=:capture_phylum_counter=:capture_species_counter=:gtdb_class_counter=c__Bacilli--6||c__Clostridia--2:gtdb_domain_counter=d__Bacteria--8:gtdb_family_counter=f__Clostridiaceae--1||f__DSM-8532--1||f__Paenibacillaceae--6:gtdb_genus_counter=g__Clostridium_S--1||g__DTU069--1||g__Paenibacillus--1||g__Saccharibacillus--5:gtdb_order_counter=o__Acetivibrionales--1||o__Clostridiales--1||o__Paenibacillales--6:gtdb_phylum_counter=p__Firmicutes--6||p__Firmicutes_A--2:gtdb_species_counter=s__Clostridium_S acetobutylicum--1||s__DTU069 sp012516065--1||s__Paenibacillus sp009664975--1||s__Saccharibacillus brassicae--1||s__Saccharibacillus endophyticus--1||s__Saccharibacillus qingshengii--1||s__Saccharibacillus sacchari--1||s__Saccharibacillus sp002189105--1:heptad_counter=MCP-44H--8:lbd_counter=:lca_tree=d__Bacteria:name=N305104:ref_name_counter=],((GB_GCA_001515955.1_protein.faa_LOES01000234.1_11@PF00015_full_PFAM.339.569:0.0818845[&&NHX:Type=GTDB:gtdb_class=c__Clostridia:gtdb_domain=d__Bacteria:gtdb_family=f__Lutisporaceae:gtdb_genus=g__BRH-c25:gtdb_order=o__Lutisporales:gtdb_phylum=p__Firmicutes_A:gtdb_species=s__BRH-c25 sp001515955:heptad=MCP-44H:species=d__Bacteria_p__Firmicutes_A_c__Clostridia_o__Lutisporales_f__Lutisporaceae_g__BRH-c25_s__BRH-c25 sp001515955],(GB_GCA_012519325.1_protein.faa_JAAYQK010000045.1_1@PF00015_full_PFAM.195.420:0.0585923,GB_GCA_017994115.1_protein.faa_JAGOLK010000001.1_58@PF00015_full_PFAM.335.562:0.00916867)0.999:0.107945[&&NHX:Sample_counter=:Type_counter=:capture_class_counter=:capture_domain_counter=:capture_family_counter=:capture_genus_counter=:capture_order_counter=:capture_phylum_counter=:capture_species_counter=:gtdb_class_counter=:gtdb_domain_counter=:gtdb_family_counter=:gtdb_genus_counter=:gtdb_order_counter=:gtdb_phylum_counter=:gtdb_species_counter=:heptad_counter=:lbd_counter=:name=N305108:ref_name_counter=])0.995:0.120028[&&NHX:Sample_counter=:Type_counter=GTDB--1:capture_class_counter=:capture_domain_counter=:capture_family_counter=:capture_genus_counter=:capture_order_counter=:capture_phylum_counter=:capture_species_counter=:gtdb_class_counter=c__Clostridia--1:gtdb_domain_counter=d__Bacteria--1:gtdb_family_counter=f__Lutisporaceae--1:gtdb_genus_counter=g__BRH-c25--1:gtdb_order_counter=o__Lutisporales--1:gtdb_phylum_counter=p__Firmicutes_A--1:gtdb_species_counter=s__BRH-c25 sp001515955--1:heptad_counter=MCP-44H--1:lbd_counter=:lca_tree=s__BRH-c25 sp001515955:name=N305109:ref_name_counter=],((((GB_GCA_002293475.1_protein.faa_DBDG01000005.1_7@PF00015_full_PFAM.479.694:0.00847045[&&NHX:Type=GTDB:gtdb_class=c__Clostridia:gtdb_domain=d__Bacteria:gtdb_family=f__Lachnospiraceae:gtdb_genus=g__UBA935:gtdb_order=o__Lachnospirales:gtdb_phylum=p__Firmicutes_A:gtdb_species=s__UBA935 sp002293475:heptad=MCP-44H:species=d__Bacteria_p__Firmicutes_A_c__Clostridia_o__Lachnospirales_f__Lachnospiraceae_g__UBA935_s__UBA935 sp002293475],GB_GCA_002293525.1_protein.faa_DBDJ01000004.1_12@PF00015_full_PFAM.478.694:0.0148663[&&NHX:Type=GTDB:gtdb_class=c__Clostridia:gtdb_domain=d__Bacteria:gtdb_family=f__Lachnospiraceae:gtdb_genus=g__UBA935:gtdb_order=o__Lachnospirales:gtdb_phylum=p__Firmicutes_A:gtdb_species=s__UBA935 sp002293525:heptad=MCP-44H:species=d__Bacteria_p__Firmicutes_A_c__Clostridia_o__Lachnospirales_f__Lachnospiraceae_g__UBA935_s__UBA935 sp002293525])0.978:0.0726247[&&NHX:Sample_counter=:Type_counter=GTDB--2:capture_class_counter=:capture_domain_counter=:capture_family_counter=:capture_genus_counter=:capture_order_counter=:capture_phylum_counter=:capture_species_counter=:evoltype=D:gtdb_class_counter=c__Clostridia--2:gtdb_domain_counter=d__Bacteria--2:gtdb_family_counter=f__Lachnospiraceae--2:gtdb_genus_counter=g__UBA935--2:gtdb_order_counter=o__Lachnospirales--2:gtdb_phylum_counter=p__Firmicutes_A--2:gtdb_species_counter=s__UBA935 sp002293475--1||s__UBA935 sp002293525--1:heptad_counter=MCP-44H--2:lbd_counter=:lca=d__Bacteria:lca_tree=g__UBA935:name=N305112:ref_name_counter=],((GB_GCA_002293525.1_protein.faa_DBDJ01000013.1_52@PF00015_full_PFAM.479.685:0.0104002[&&NHX:Type=GTDB:gtdb_class=c__Clostridia:gtdb_domain=d__Bacteria:gtdb_family=f__Lachnospiraceae:gtdb_genus=g__UBA935:gtdb_order=o__Lachnospirales:gtdb_phylum=p__Firmicutes_A:gtdb_species=s__UBA935 sp002293525:heptad=MCP-44H:species=d__Bacteria_p__Firmicutes_A_c__Clostridia_o__Lachnospirales_f__Lachnospiraceae_g__UBA935_s__UBA935 sp002293525],GB_GCA_002293525.1_protein.faa_DBDJ01000069.1_6@PF00015_full_PFAM.484.685:5e-09[&&NHX:Type=GTDB:gtdb_class=c__Clostridia:gtdb_domain=d__Bacteria:gtdb_family=f__Lachnospiraceae:gtdb_genus=g__UBA935:gtdb_order=o__Lachnospirales:gtdb_phylum=p__Firmicutes_A:gtdb_species=s__UBA935 sp002293525:heptad=MCP-44H:species=d__Bacteria_p__Firmicutes_A_c__Clostridia_o__Lachnospirales_f__Lachnospiraceae_g__UBA935_s__UBA935 sp002293525])1:0.113661[&&NHX:Sample_counter=:Type_counter=GTDB--2:capture_class_counter=:capture_domain_counter=:capture_family_counter=:capture_genus_counter=:capture_order_counter=:capture_phylum_counter=:capture_species_counter=:evoltype=D:gtdb_class_counter=c__Clostridia--2:gtdb_domain_counter=d__Bacteria--2:gtdb_family_counter=f__Lachnospiraceae--2:gtdb_genus_counter=g__UBA935--2:gtdb_order_counter=o__Lachnospirales--2:gtdb_phylum_counter=p__Firmicutes_A--2:gtdb_species_counter=s__UBA935 sp002293525--2:heptad_counter=MCP-44H--2:lbd_counter=:lca=d__Bacteria:lca_tree=s__UBA935 sp002293525:name=N305115:ref_name_counter=],((((GB_GCA_002293475.1_protein.faa_DBDG01000079.1_24@PF00015_full_PFAM.348.555:5e-09[&&NHX:Type=GTDB:gtdb_class=c__Clostridia:gtdb_domain=d__Bacteria:gtdb_family=f__Lachnospiraceae:gtdb_genus=g__UBA935:gtdb_order=o__Lachnospirales:gtdb_phylum=p__Firmicutes_A:gtdb_species=s__UBA935 sp002293475:heptad=MCP-44H:species=d__Bacteria_p__Firmicutes_A_c__Clostridia_o__Lachnospirales_f__Lachnospiraceae_g__UBA935_s__UBA935 sp002293475],GB_GCA_002293525.1_protein.faa_DBDJ01000072.1_168@PF00015_full_PFAM.357.546:0.0282907[&&NHX:Type=GTDB:gtdb_class=c__Clostridia:gtdb_domain=d__Bacteria:gtdb_family=f__Lachnospiraceae:gtdb_genus=g__UBA935:gtdb_order=o__Lachnospirales:gtdb_phylum=p__Firmicutes_A:gtdb_species=s__UBA935 sp002293525:heptad=MCP-44H:species=d__Bacteria_p__Firmicutes_A_c__Clostridia_o__Lachnospirales_f__Lachnospiraceae_g__UBA935_s__UBA935 sp002293525])0.972:0.0249819[&&NHX:Sample_counter=:Type_counter=GTDB--2:capture_class_counter=:capture_domain_counter=:capture_family_counter=:capture_genus_counter=:capture_order_counter=:capture_phylum_counter=:capture_species_counter=:evoltype=D:gtdb_class_counter=c__Clostridia--2:gtdb_domain_counter=d__Bacteria--2:gtdb_family_counter=f__Lachnospiraceae--2:gtdb_genus_counter=g__UBA935--2:gtdb_order_counter=o__Lachnospirales--2:gtdb_phylum_counter=p__Firmicutes_A--2:gtdb_species_counter=s__UBA935 sp002293475--1||s__UBA935 sp002293525--1:heptad_counter=MCP-44H--2:lbd_counter=:lca=d__Bacteria:lca_tree=g__UBA935:name=N305118:ref_name_counter=],GB_GCA_002293525.1_protein.faa_DBDJ01000072.1_169@PF00015_full_PFAM.353.560:5e-09[&&NHX:Type=GTDB:gtdb_class=c__Clostridia:gtdb_domain=d__Bacteria:gtdb_family=f__Lachnospiraceae:gtdb_genus=g__UBA935:gtdb_order=o__Lachnospirales:gtdb_phylum=p__Firmicutes_A:gtdb_species=s__UBA935 sp002293525:heptad=MCP-44H:species=d__Bacteria_p__Firmicutes_A_c__Clostridia_o__Lachnospirales_f__Lachnospiraceae_g__UBA935_s__UBA935 sp002293525])0.924:0.0135436[&&NHX:Sample_counter=:Type_counter=GTDB--3:capture_class_counter=:capture_domain_counter=:capture_family_counter=:capture_genus_counter=:capture_order_counter=:capture_phylum_counter=:capture_species_counter=:evoltype=D:gtdb_class_counter=c__Clostridia--3:gtdb_domain_counter=d__Bacteria--3:gtdb_family_counter=f__Lachnospiraceae--3:gtdb_genus_counter=g__UBA935--3:gtdb_order_counter=o__Lachnospirales--3:gtdb_phylum_counter=p__Firmicutes_A--3:gtdb_species_counter=s__UBA935 sp002293475--1||s__UBA935 sp002293525--2:heptad_counter=MCP-44H--3:lbd_counter=:lca=d__Bacteria:lca_tree=g__UBA935:name=N305120:ref_name_counter=],GB_GCA_002293475.1_protein.faa_DBDG01000079.1_25@PF00015_full_PFAM.352.561:0.0111609[&&NHX:Type=GTDB:gtdb_class=c__Clostridia:gtdb_domain=d__Bacteria:gtdb_family=f__Lachnospiraceae:gtdb_genus=g__UBA935:gtdb_order=o__Lachnospirales:gtdb_phylum=p__Firmicutes_A:gtdb_species=s__UBA935 sp002293475:heptad=MCP-44H:species=d__Bacteria_p__Firmicutes_A_c__Clostridia_o__Lachnospirales_f__Lachnospiraceae_g__UBA935_s__UBA935 sp002293475])0.999:0.0792014[&&NHX:Sample_counter=:Type_counter=GTDB--4:capture_class_counter=:capture_domain_counter=:capture_family_counter=:capture_genus_counter=:capture_order_counter=:capture_phylum_counter=:capture_species_counter=:evoltype=D:gtdb_class_counter=c__Clostridia--4:gtdb_domain_counter=d__Bacteria--4:gtdb_family_counter=f__Lachnospiraceae--4:gtdb_genus_counter=g__UBA935--4:gtdb_order_counter=o__Lachnospirales--4:gtdb_phylum_counter=p__Firmicutes_A--4:gtdb_species_counter=s__UBA935 sp002293475--2||s__UBA935 sp002293525--2:heptad_counter=MCP-44H--4:lbd_counter=:lca=d__Bacteria:lca_tree=g__UBA935:name=N305122:ref_name_counter=],((GB_GCA_009780115.1_protein.faa_WRAQ01000016.1_4@PF00015_full_PFAM.340.560:0.0318239,GB_GCA_009777715.1_protein.faa_WRLH01000005.1_66@PF00015_full_PFAM.344.564:0.00480971[&&NHX:Type=GTDB:gtdb_class=c__Clostridia:gtdb_domain=d__Bacteria:gtdb_family=f__Lachnospiraceae:gtdb_genus=g__UBA935:gtdb_order=o__Lachnospirales:gtdb_phylum=p__Firmicutes_A:gtdb_species=s__UBA935 sp009777715:heptad=MCP-44H:species=d__Bacteria_p__Firmicutes_A_c__Clostridia_o__Lachnospirales_f__Lachnospiraceae_g__UBA935_s__UBA935 sp009777715])0.853:0.0198052[&&NHX:Sample_counter=:Type_counter=GTDB--1:capture_class_counter=:capture_domain_counter=:capture_family_counter=:capture_genus_counter=:capture_order_counter=:capture_phylum_counter=:capture_species_counter=:gtdb_class_counter=c__Clostridia--1:gtdb_domain_counter=d__Bacteria--1:gtdb_family_counter=f__Lachnospiraceae--1:gtdb_genus_counter=g__UBA935--1:gtdb_order_counter=o__Lachnospirales--1:gtdb_phylum_counter=p__Firmicutes_A--1:gtdb_species_counter=s__UBA935 sp009777715--1:heptad_counter=MCP-44H--1:lbd_counter=:lca_tree=s__UBA935 sp009777715:name=N305125:ref_name_counter=],(GB_GCA_009787745.1_protein.faa_WQST01000030.1_16@PF00015_full_PFAM.343.521:0.0587212[&&NHX:Type=GTDB:gtdb_class=c__Clostridia:gtdb_domain=d__Bacteria:gtdb_family=f__Lachnospiraceae:gtdb_genus=g__UBA935:gtdb_order=o__Lachnospirales:gtdb_phylum=p__Firmicutes_A:gtdb_species=s__UBA935 sp009787745:heptad=MCP-44H:species=d__Bacteria_p__Firmicutes_A_c__Clostridia_o__Lachnospirales_f__Lachnospiraceae_g__UBA935_s__UBA935 sp009787745],(GB_GCA_009787745.1_protein.faa_WQST01000039.1_3@PF00015_full_PFAM.341.566:0.0335809[&&NHX:Type=GTDB:gtdb_class=c__Clostridia:gtdb_domain=d__Bacteria:gtdb_family=f__Lachnospiraceae:gtdb_genus=g__UBA935:gtdb_order=o__Lachnospirales:gtdb_phylum=p__Firmicutes_A:gtdb_species=s__UBA935 sp009787745:heptad=MCP-44H:species=d__Bacteria_p__Firmicutes_A_c__Clostridia_o__Lachnospirales_f__Lachnospiraceae_g__UBA935_s__UBA935 sp009787745],(GB_GCA_009787745.1_protein.faa_WQST01000011.1_6@PF00015_full_PFAM.284.462:0.0475883[&&NHX:Type=GTDB:gtdb_class=c__Clostridia:gtdb_domain=d__Bacteria:gtdb_family=f__Lachnospiraceae:gtdb_genus=g__UBA935:gtdb_order=o__Lachnospirales:gtdb_phylum=p__Firmicutes_A:gtdb_species=s__UBA935 sp009787745:heptad=MCP-44H:species=d__Bacteria_p__Firmicutes_A_c__Clostridia_o__Lachnospirales_f__Lachnospiraceae_g__UBA935_s__UBA935 sp009787745],GB_GCA_009787745.1_protein.faa_WQST01000189.1_1@PF00015_full_PFAM.15.240:0.0393744[&&NHX:Type=GTDB:gtdb_class=c__Clostridia:gtdb_domain=d__Bacteria:gtdb_family=f__Lachnospiraceae:gtdb_genus=g__UBA935:gtdb_order=o__Lachnospirales:gtdb_phylum=p__Firmicutes_A:gtdb_species=s__UBA935 sp009787745:heptad=MCP-44H:species=d__Bacteria_p__Firmicutes_A_c__Clostridia_o__Lachnospirales_f__Lachnospiraceae_g__UBA935_s__UBA935 sp009787745])0.851:0.0150693[&&NHX:Sample_counter=:Type_counter=GTDB--2:capture_class_counter=:capture_domain_counter=:capture_family_counter=:capture_genus_counter=:capture_order_counter=:capture_phylum_counter=:capture_species_counter=:evoltype=D:gtdb_class_counter=c__Clostridia--2:gtdb_domain_counter=d__Bacteria--2:gtdb_family_counter=f__Lachnospiraceae--2:gtdb_genus_counter=g__UBA935--2:gtdb_order_counter=o__Lachnospirales--2:gtdb_phylum_counter=p__Firmicutes_A--2:gtdb_species_counter=s__UBA935 sp009787745--2:heptad_counter=MCP-44H--2:lbd_counter=:lca=d__Bacteria:lca_tree=s__UBA935 sp009787745:name=N305130:ref_name_counter=])0.909:0.0157593[&&NHX:Sample_counter=:Type_counter=GTDB--3:capture_class_counter=:capture_domain_counter=:capture_family_counter=:capture_genus_counter=:capture_order_counter=:capture_phylum_counter=:capture_species_counter=:evoltype=D:gtdb_class_counter=c__Clostridia--3:gtdb_domain_counter=d__Bacteria--3:gtdb_family_counter=f__Lachnospiraceae--3:gtdb_genus_counter=g__UBA935--3:gtdb_order_counter=o__Lachnospirales--3:gtdb_phylum_counter=p__Firmicutes_A--3:gtdb_species_counter=s__UBA935 sp009787745--3:heptad_counter=MCP-44H--3:lbd_counter=:lca=d__Bacteria:lca_tree=s__UBA935 sp009787745:name=N305131:ref_name_counter=])0.844:0.0169903[&&NHX:Sample_counter=:Type_counter=GTDB--4:capture_class_counter=:capture_domain_counter=:capture_family_counter=:capture_genus_counter=:capture_order_counter=:capture_phylum_counter=:capture_species_counter=:evoltype=D:gtdb_class_counter=c__Clostridia--4:gtdb_domain_counter=d__Bacteria--4:gtdb_family_counter=f__Lachnospiraceae--4:gtdb_genus_counter=g__UBA935--4:gtdb_order_counter=o__Lachnospirales--4:gtdb_phylum_counter=p__Firmicutes_A--4:gtdb_species_counter=s__UBA935 sp009787745--4:heptad_counter=MCP-44H--4:lbd_counter=:lca=d__Bacteria:lca_tree=s__UBA935 sp009787745:name=N305132:ref_name_counter=])0.92:0.0441811[&&NHX:Sample_counter=:Type_counter=GTDB--5:capture_class_counter=:capture_domain_counter=:capture_family_counter=:capture_genus_counter=:capture_order_counter=:capture_phylum_counter=:capture_species_counter=:gtdb_class_counter=c__Clostridia--5:gtdb_domain_counter=d__Bacteria--5:gtdb_family_counter=f__Lachnospiraceae--5:gtdb_genus_counter=g__UBA935--5:gtdb_order_counter=o__Lachnospirales--5:gtdb_phylum_counter=p__Firmicutes_A--5:gtdb_species_counter=s__UBA935 sp009777715--1||s__UBA935 sp009787745--4:heptad_counter=MCP-44H--5:lbd_counter=:lca_tree=g__UBA935:name=N305133:ref_name_counter=])0.857:0.0274939[&&NHX:Sample_counter=:Type_counter=GTDB--9:capture_class_counter=:capture_domain_counter=:capture_family_counter=:capture_genus_counter=:capture_order_counter=:capture_phylum_counter=:capture_species_counter=:evoltype=D:gtdb_class_counter=c__Clostridia--9:gtdb_domain_counter=d__Bacteria--9:gtdb_family_counter=f__Lachnospiraceae--9:gtdb_genus_counter=g__UBA935--9:gtdb_order_counter=o__Lachnospirales--9:gtdb_phylum_counter=p__Firmicutes_A--9:gtdb_species_counter=s__UBA935 sp002293475--2||s__UBA935 sp002293525--2||s__UBA935 sp009777715--1||s__UBA935 sp009787745--4:heptad_counter=MCP-44H--9:lbd_counter=:lca=d__Bacteria:lca_tree=g__UBA935:name=N305134:ref_name_counter=])0.92:0.0517883[&&NHX:Sample_counter=:Type_counter=GTDB--11:capture_class_counter=:capture_domain_counter=:capture_family_counter=:capture_genus_counter=:capture_order_counter=:capture_phylum_counter=:capture_species_counter=:evoltype=D:gtdb_class_counter=c__Clostridia--11:gtdb_domain_counter=d__Bacteria--11:gtdb_family_counter=f__Lachnospiraceae--11:gtdb_genus_counter=g__UBA935--11:gtdb_order_counter=o__Lachnospirales--11:gtdb_phylum_counter=p__Firmicutes_A--11:gtdb_species_counter=s__UBA935 sp002293475--2||s__UBA935 sp002293525--4||s__UBA935 sp009777715--1||s__UBA935 sp009787745--4:heptad_counter=MCP-44H--11:lbd_counter=:lca=d__Bacteria:lca_tree=g__UBA935:name=N305135:ref_name_counter=])0.915:0.0710663[&&NHX:Sample_counter=:Type_counter=GTDB--13:capture_class_counter=:capture_domain_counter=:capture_family_counter=:capture_genus_counter=:capture_order_counter=:capture_phylum_counter=:capture_species_counter=:evoltype=D:gtdb_class_counter=c__Clostridia--13:gtdb_domain_counter=d__Bacteria--13:gtdb_family_counter=f__Lachnospiraceae--13:gtdb_genus_counter=g__UBA935--13:gtdb_order_counter=o__Lachnospirales--13:gtdb_phylum_counter=p__Firmicutes_A--13:gtdb_species_counter=s__UBA935 sp002293475--3||s__UBA935 sp002293525--5||s__UBA935 sp009777715--1||s__UBA935 sp009787745--4:heptad_counter=MCP-44H--13:lbd_counter=:lca=d__Bacteria:lca_tree=g__UBA935:name=N305136:ref_name_counter=],(GB_GCA_009787745.1_protein.faa_WQST01000219.1_3@PF00015_full_PFAM.479.661:0.169843[&&NHX:Type=GTDB:gtdb_class=c__Clostridia:gtdb_domain=d__Bacteria:gtdb_family=f__Lachnospiraceae:gtdb_genus=g__UBA935:gtdb_order=o__Lachnospirales:gtdb_phylum=p__Firmicutes_A:gtdb_species=s__UBA935 sp009787745:heptad=MCP-44H:species=d__Bacteria_p__Firmicutes_A_c__Clostridia_o__Lachnospirales_f__Lachnospiraceae_g__UBA935_s__UBA935 sp009787745],(GB_GCA_009780115.1_protein.faa_WRAQ01000037.1_5@PF00015_full_PFAM.460.676:0.081183,GB_GCA_009777715.1_protein.faa_WRLH01000020.1_55@PF00015_full_PFAM.468.693:0.162713[&&NHX:Type=GTDB:gtdb_class=c__Clostridia:gtdb_domain=d__Bacteria:gtdb_family=f__Lachnospiraceae:gtdb_genus=g__UBA935:gtdb_order=o__Lachnospirales:gtdb_phylum=p__Firmicutes_A:gtdb_species=s__UBA935 sp009777715:heptad=MCP-44H:species=d__Bacteria_p__Firmicutes_A_c__Clostridia_o__Lachnospirales_f__Lachnospiraceae_g__UBA935_s__UBA935 sp009777715])0.959:0.0779778[&&NHX:Sample_counter=:Type_counter=GTDB--1:capture_class_counter=:capture_domain_counter=:capture_family_counter=:capture_genus_counter=:capture_order_counter=:capture_phylum_counter=:capture_species_counter=:gtdb_class_counter=c__Clostridia--1:gtdb_domain_counter=d__Bacteria--1:gtdb_family_counter=f__Lachnospiraceae--1:gtdb_genus_counter=g__UBA935--1:gtdb_order_counter=o__Lachnospirales--1:gtdb_phylum_counter=p__Firmicutes_A--1:gtdb_species_counter=s__UBA935 sp009777715--1:heptad_counter=MCP-44H--1:lbd_counter=:lca_tree=s__UBA935 sp009777715:name=N305140:ref_name_counter=])0.986:0.113328[&&NHX:Sample_counter=:Type_counter=GTDB--2:capture_class_counter=:capture_domain_counter=:capture_family_counter=:capture_genus_counter=:capture_order_counter=:capture_phylum_counter=:capture_species_counter=:gtdb_class_counter=c__Clostridia--2:gtdb_domain_counter=d__Bacteria--2:gtdb_family_counter=f__Lachnospiraceae--2:gtdb_genus_counter=g__UBA935--2:gtdb_order_counter=o__Lachnospirales--2:gtdb_phylum_counter=p__Firmicutes_A--2:gtdb_species_counter=s__UBA935 sp009777715--1||s__UBA935 sp009787745--1:heptad_counter=MCP-44H--2:lbd_counter=:lca_tree=g__UBA935:name=N305141:ref_name_counter=])1:0.226831[&&NHX:Sample_counter=:Type_counter=GTDB--15:capture_class_counter=:capture_domain_counter=:capture_family_counter=:capture_genus_counter=:capture_order_counter=:capture_phylum_counter=:capture_species_counter=:gtdb_class_counter=c__Clostridia--15:gtdb_domain_counter=d__Bacteria--15:gtdb_family_counter=f__Lachnospiraceae--15:gtdb_genus_counter=g__UBA935--15:gtdb_order_counter=o__Lachnospirales--15:gtdb_phylum_counter=p__Firmicutes_A--15:gtdb_species_counter=s__UBA935 sp002293475--3||s__UBA935 sp002293525--5||s__UBA935 sp009777715--2||s__UBA935 sp009787745--5:heptad_counter=MCP-44H--15:lbd_counter=:lca_tree=g__UBA935:name=N305142:ref_name_counter=],RS_GCF_000758685.1_protein.faa_NZ_CP009286.1_4543@PF00015_full_PFAM.341.543:0.493963)0.806:0.0370293[&&NHX:Sample_counter=:Type_counter=GTDB--15:capture_class_counter=:capture_domain_counter=:capture_family_counter=:capture_genus_counter=:capture_order_counter=:capture_phylum_counter=:capture_species_counter=:gtdb_class_counter=c__Clostridia--15:gtdb_domain_counter=d__Bacteria--15:gtdb_family_counter=f__Lachnospiraceae--15:gtdb_genus_counter=g__UBA935--15:gtdb_order_counter=o__Lachnospirales--15:gtdb_phylum_counter=p__Firmicutes_A--15:gtdb_species_counter=s__UBA935 sp002293475--3||s__UBA935 sp002293525--5||s__UBA935 sp009777715--2||s__UBA935 sp009787745--5:heptad_counter=MCP-44H--15:lbd_counter=:lca_tree=g__UBA935:name=N305144:ref_name_counter=])0.933:0.0566696[&&NHX:Sample_counter=:Type_counter=GTDB--16:capture_class_counter=:capture_domain_counter=:capture_family_counter=:capture_genus_counter=:capture_order_counter=:capture_phylum_counter=:capture_species_counter=:gtdb_class_counter=c__Clostridia--16:gtdb_domain_counter=d__Bacteria--16:gtdb_family_counter=f__Lachnospiraceae--15||f__Lutisporaceae--1:gtdb_genus_counter=g__BRH-c25--1||g__UBA935--15:gtdb_order_counter=o__Lachnospirales--15||o__Lutisporales--1:gtdb_phylum_counter=p__Firmicutes_A--16:gtdb_species_counter=s__BRH-c25 sp001515955--1||s__UBA935 sp002293475--3||s__UBA935 sp002293525--5||s__UBA935 sp009777715--2||s__UBA935 sp009787745--5:heptad_counter=MCP-44H--16:lbd_counter=:lca_tree=g__UBA935:name=N305145:ref_name_counter=])0.655:0.0308846[&&NHX:Sample_counter=:Type_counter=GTDB--24:capture_class_counter=:capture_domain_counter=:capture_family_counter=:capture_genus_counter=:capture_order_counter=:capture_phylum_counter=:capture_species_counter=:gtdb_class_counter=c__Bacilli--6||c__Clostridia--18:gtdb_domain_counter=d__Bacteria--24:gtdb_family_counter=f__Clostridiaceae--1||f__DSM-8532--1||f__Lachnospiraceae--15||f__Lutisporaceae--1||f__Paenibacillaceae--6:gtdb_genus_counter=g__BRH-c25--1||g__Clostridium_S--1||g__DTU069--1||g__Paenibacillus--1||g__Saccharibacillus--5||g__UBA935--15:gtdb_order_counter=o__Acetivibrionales--1||o__Clostridiales--1||o__Lachnospirales--15||o__Lutisporales--1||o__Paenibacillales--6:gtdb_phylum_counter=p__Firmicutes--6||p__Firmicutes_A--18:gtdb_species_counter=s__BRH-c25 sp001515955--1||s__Clostridium_S acetobutylicum--1||s__DTU069 sp012516065--1||s__Paenibacillus sp009664975--1||s__Saccharibacillus brassicae--1||s__Saccharibacillus endophyticus--1||s__Saccharibacillus qingshengii--1||s__Saccharibacillus sacchari--1||s__Saccharibacillus sp002189105--1||s__UBA935 sp002293475--3||s__UBA935 sp002293525--5||s__UBA935 sp009777715--2||s__UBA935 sp009787745--5:heptad_counter=MCP-44H--24:lbd_counter=:lca_tree=d__Bacteria:name=N305146:ref_name_counter=],(((GB_GCA_000751555.1_protein.faa_CCEZ01000074.1_70@PF00015_full_PFAM.447.672:0.214441[&&NHX:Type=GTDB:gtdb_class=c__Clostridia:gtdb_domain=d__Bacteria:gtdb_family=f__Sporanaerobacteraceae:gtdb_genus=g__Anaerosalibacter:gtdb_order=o__Tissierellales:gtdb_phylum=p__Firmicutes_A:gtdb_species=s__Anaerosalibacter massiliensis:heptad=MCP-44H:species=d__Bacteria_p__Firmicutes_A_c__Clostridia_o__Tissierellales_f__Sporanaerobacteraceae_g__Anaerosalibacter_s__Anaerosalibacter massiliensis],GB_GCA_001282665.1_protein.faa_LN874948.1_252@PF00015_full_PFAM.452.687:0.310404[&&NHX:Type=GTDB:gtdb_class=c__Clostridia:gtdb_domain=d__Bacteria:gtdb_family=f__Tepidimicrobiaceae:gtdb_genus=g__Mt11:gtdb_order=o__Tissierellales:gtdb_phylum=p__Firmicutes_A:gtdb_species=s__Mt11 sp001282665:heptad=MCP-44H:species=d__Bacteria_p__Firmicutes_A_c__Clostridia_o__Tissierellales_f__Tepidimicrobiaceae_g__Mt11_s__Mt11 sp001282665])0.992:0.154421[&&NHX:Sample_counter=:Type_counter=GTDB--2:capture_class_counter=:capture_domain_counter=:capture_family_counter=:capture_genus_counter=:capture_order_counter=:capture_phylum_counter=:capture_species_counter=:evoltype=D:gtdb_class_counter=c__Clostridia--2:gtdb_domain_counter=d__Bacteria--2:gtdb_family_counter=f__Sporanaerobacteraceae--1||f__Tepidimicrobiaceae--1:gtdb_genus_counter=g__Anaerosalibacter--1||g__Mt11--1:gtdb_order_counter=o__Tissierellales--2:gtdb_phylum_counter=p__Firmicutes_A--2:gtdb_species_counter=s__Anaerosalibacter massiliensis--1||s__Mt11 sp001282665--1:heptad_counter=MCP-44H--2:lbd_counter=:lca=d__Bacteria:lca_tree=o__Tissierellales:name=N305149:ref_name_counter=],((GB_GCA_001515955.1_protein.faa_LOES01000081.1_7@PF00015_full_PFAM.448.657:0.0398429,GB_GCA_012519325.1_protein.faa_JAAYQK010000033.1_2@PF00015_full_PFAM.450.673:0.167302)0.994:0.102962[&&NHX:Sample_counter=:Type_counter=:capture_class_counter=:capture_domain_counter=:capture_family_counter=:capture_genus_counter=:capture_order_counter=:capture_phylum_counter=:capture_species_counter=:gtdb_class_counter=:gtdb_domain_counter=:gtdb_family_counter=:gtdb_genus_counter=:gtdb_order_counter=:gtdb_phylum_counter=:gtdb_species_counter=:heptad_counter=:lbd_counter=:name=N305152:ref_name_counter=],(GB_GCA_001515955.1_protein.faa_LOES01000179.1_20@PF00015_full_PFAM.460.681:0.169202,GB_GCA_012519325.1_protein.faa_JAAYQK010000134.1_8@PF00015_full_PFAM.204.412:0.237985[&&NHX:Type=GTDB:gtdb_class=c__Clostridia:gtdb_domain=d__Bacteria:gtdb_family=f__Lutisporaceae:gtdb_genus=g__BRH-c25:gtdb_order=o__Lutisporales:gtdb_phylum=p__Firmicutes_A:gtdb_species=s__BRH-c25 sp012519325:heptad=MCP-44H:species=d__Bacteria_p__Firmicutes_A_c__Clostridia_o__Lutisporales_f__Lutisporaceae_g__BRH-c25_s__BRH-c25 sp012519325])0.84:0.0420887[&&NHX:Sample_counter=:Type_counter=GTDB--1:capture_class_counter=:capture_domain_counter=:capture_family_counter=:capture_genus_counter=:capture_order_counter=:capture_phylum_counter=:capture_species_counter=:gtdb_class_counter=c__Clostridia--1:gtdb_domain_counter=d__Bacteria--1:gtdb_family_counter=f__Lutisporaceae--1:gtdb_genus_counter=g__BRH-c25--1:gtdb_order_counter=o__Lutisporales--1:gtdb_phylum_counter=p__Firmicutes_A--1:gtdb_species_counter=s__BRH-c25 sp012519325--1:heptad_counter=MCP-44H--1:lbd_counter=:lca_tree=s__BRH-c25 sp012519325:name=N305155:ref_name_counter=])0.79:0.0249465[&&NHX:Sample_counter=:Type_counter=GTDB--1:capture_class_counter=:capture_domain_counter=:capture_family_counter=:capture_genus_counter=:capture_order_counter=:capture_phylum_counter=:capture_species_counter=:gtdb_class_counter=c__Clostridia--1:gtdb_domain_counter=d__Bacteria--1:gtdb_family_counter=f__Lutisporaceae--1:gtdb_genus_counter=g__BRH-c25--1:gtdb_order_counter=o__Lutisporales--1:gtdb_phylum_counter=p__Firmicutes_A--1:gtdb_species_counter=s__BRH-c25 sp012519325--1:heptad_counter=MCP-44H--1:lbd_counter=:lca_tree=s__BRH-c25 sp012519325:name=N305156:ref_name_counter=])0.722:0.0163485[&&NHX:Sample_counter=:Type_counter=GTDB--3:capture_class_counter=:capture_domain_counter=:capture_family_counter=:capture_genus_counter=:capture_order_counter=:capture_phylum_counter=:capture_species_counter=:gtdb_class_counter=c__Clostridia--3:gtdb_domain_counter=d__Bacteria--3:gtdb_family_counter=f__Lutisporaceae--1||f__Sporanaerobacteraceae--1||f__Tepidimicrobiaceae--1:gtdb_genus_counter=g__Anaerosalibacter--1||g__BRH-c25--1||g__Mt11--1:gtdb_order_counter=o__Lutisporales--1||o__Tissierellales--2:gtdb_phylum_counter=p__Firmicutes_A--3:gtdb_species_counter=s__Anaerosalibacter massiliensis--1||s__BRH-c25 sp012519325--1||s__Mt11 sp001282665--1:heptad_counter=MCP-44H--3:lbd_counter=:lca_tree=c__Clostridia:name=N305157:ref_name_counter=],(GB_GCA_003527145.1_protein.faa_DPSW01000480.1_2@PF00015_full_PFAM.437.650:0.262121[&&NHX:Type=GTDB:gtdb_class=c__Clostridia:gtdb_domain=d__Bacteria:gtdb_family=f__Lutisporaceae:gtdb_genus=g__UBA7994:gtdb_order=o__Lutisporales:gtdb_phylum=p__Firmicutes_A:gtdb_species=s__UBA7994 sp003527145:heptad=MCP-44H:species=d__Bacteria_p__Firmicutes_A_c__Clostridia_o__Lutisporales_f__Lutisporaceae_g__UBA7994_s__UBA7994 sp003527145],(4b9f94ad-0b6f-5244-b58e-104a8b8ec3a8_2@MCPsignal.104.263:5e-09[&&NHX:Sample=rhizpot3:Type=capture:besthit=69.0:bitscore=195.0:capture_class=c__Leptospirae:capture_domain=d__Bacteria:capture_family=f__Leptospiraceae:capture_genus=g__Leptospira_A:capture_order=o__Leptospirales:capture_phylum=p__Spirochaetota:capture_species=s__Leptospira_A noumeaensis:evalue=1.83e-63:gapopen=0.0:heptad=MCP-44H:length=158.0:mismatch=49.0:qcovhsp=99.4:qend=159.0:qstart=2.0:ref_name=GB_GCA_001515955.1_protein.faa_LOES01000179.1_20@PF00015_full_PFAM.460.681:scovhsp=71.5:send=179.0:sstart=22.0],d7d2c0de-2850-5bb9-a462-a038ee385b7f_4@MCPsignal.133.263:0.0127068[&&NHX:Sample=rhizpot3:Type=capture:besthit=68.5:bitscore=164.0:capture_class=c__Desulfobacteria:capture_domain=d__Bacteria:capture_family=f__YD0425bin50:capture_genus=g__JAHIVH01:capture_order=o__Desulfobacterales:capture_phylum=p__Desulfobacterota:capture_species=s__JAHIVH01 sp018816735:evalue=6.26e-52:gapopen=0.0:heptad=MCP-44H:length=130.0:mismatch=41.0:qcovhsp=100.0:qend=130.0:qstart=1.0:ref_name=GB_GCA_003527145.1_protein.faa_DPSW01000480.1_2@PF00015_full_PFAM.437.650:scovhsp=61.0:send=178.0:sstart=49.0])1:0.208189[&&NHX:Sample_counter=rhizpot3--2:Type_counter=capture--2:besthit_avg=68.75:besthit_max=69.0:besthit_min=68.5:besthit_std=0.3535533905932738:besthit_sum=137.5:bitscore_avg=179.5:bitscore_max=195.0:bitscore_min=164.0:bitscore_std=21.920310216782973:bitscore_sum=359.0:capture_class_counter=c__Desulfobacteria--1||c__Leptospirae--1:capture_domain_counter=d__Bacteria--2:capture_family_counter=f__Leptospiraceae--1||f__YD0425bin50--1:capture_genus_counter=g__JAHIVH01--1||g__Leptospira_A--1:capture_order_counter=o__Desulfobacterales--1||o__Leptospirales--1:capture_phylum_counter=p__Desulfobacterota--1||p__Spirochaetota--1:capture_species_counter=s__JAHIVH01 sp018816735--1||s__Leptospira_A noumeaensis--1:evalue_avg=3.1300000000091498e-52:evalue_max=6.26e-52:evalue_min=1.83e-63:evalue_std=4.4264884502148476e-52:evalue_sum=6.2600000000182995e-52:gapopen_avg=0.0:gapopen_max=0.0:gapopen_min=0.0:gapopen_std=0.0:gapopen_sum=0.0:gtdb_class_counter=:gtdb_domain_counter=:gtdb_family_counter=:gtdb_genus_counter=:gtdb_order_counter=:gtdb_phylum_counter=:gtdb_species_counter=:heptad_counter=MCP-44H--2:lbd_counter=:length_avg=144.0:length_max=158.0:length_min=130.0:length_std=19.79898987322333:length_sum=288.0:mismatch_avg=45.0:mismatch_max=49.0:mismatch_min=41.0:mismatch_std=5.656854249492381:mismatch_sum=90.0:name=N305161:qcovhsp_avg=99.7:qcovhsp_max=100.0:qcovhsp_min=99.4:qcovhsp_std=0.42426406871192446:qcovhsp_sum=199.4:qend_avg=144.5:qend_max=159.0:qend_min=130.0:qend_std=20.506096654409877:qend_sum=289.0:qstart_avg=1.5:qstart_max=2.0:qstart_min=1.0:qstart_std=0.7071067811865476:qstart_sum=3.0:ref_name_counter=GB_GCA_001515955.1_protein.faa_LOES01000179.1_20@PF00015_full_PFAM.460.681--1||GB_GCA_003527145.1_protein.faa_DPSW01000480.1_2@PF00015_full_PFAM.437.650--1:scovhsp_avg=66.25:scovhsp_max=71.5:scovhsp_min=61.0:scovhsp_std=7.424621202458749:scovhsp_sum=132.5:send_avg=178.5:send_max=179.0:send_min=178.0:send_std=0.7071067811865476:send_sum=357.0:sstart_avg=35.5:sstart_max=49.0:sstart_min=22.0:sstart_std=19.091883092036785:sstart_sum=71.0])0.273:0.021899[&&NHX:Sample_counter=rhizpot3--2:Type_counter=GTDB--1||capture--2:besthit_avg=68.75:besthit_max=69.0:besthit_min=68.5:besthit_std=0.3535533905932738:besthit_sum=137.5:bitscore_avg=179.5:bitscore_max=195.0:bitscore_min=164.0:bitscore_std=21.920310216782973:bitscore_sum=359.0:capture_class_counter=c__Desulfobacteria--1||c__Leptospirae--1:capture_domain_counter=d__Bacteria--2:capture_family_counter=f__Leptospiraceae--1||f__YD0425bin50--1:capture_genus_counter=g__JAHIVH01--1||g__Leptospira_A--1:capture_order_counter=o__Desulfobacterales--1||o__Leptospirales--1:capture_phylum_counter=p__Desulfobacterota--1||p__Spirochaetota--1:capture_species_counter=s__JAHIVH01 sp018816735--1||s__Leptospira_A noumeaensis--1:evalue_avg=3.1300000000091498e-52:evalue_max=6.26e-52:evalue_min=1.83e-63:evalue_std=4.4264884502148476e-52:evalue_sum=6.2600000000182995e-52:gapopen_avg=0.0:gapopen_max=0.0:gapopen_min=0.0:gapopen_std=0.0:gapopen_sum=0.0:gtdb_class_counter=c__Clostridia--1:gtdb_domain_counter=d__Bacteria--1:gtdb_family_counter=f__Lutisporaceae--1:gtdb_genus_counter=g__UBA7994--1:gtdb_order_counter=o__Lutisporales--1:gtdb_phylum_counter=p__Firmicutes_A--1:gtdb_species_counter=s__UBA7994 sp003527145--1:heptad_counter=MCP-44H--3:lbd_counter=:lca_tree=s__UBA7994 sp003527145:length_avg=144.0:length_max=158.0:length_min=130.0:length_std=19.79898987322333:length_sum=288.0:mismatch_avg=45.0:mismatch_max=49.0:mismatch_min=41.0:mismatch_std=5.656854249492381:mismatch_sum=90.0:name=N305162:qcovhsp_avg=99.7:qcovhsp_max=100.0:qcovhsp_min=99.4:qcovhsp_std=0.42426406871192446:qcovhsp_sum=199.4:qend_avg=144.5:qend_max=159.0:qend_min=130.0:qend_std=20.506096654409877:qend_sum=289.0:qstart_avg=1.5:qstart_max=2.0:qstart_min=1.0:qstart_std=0.7071067811865476:qstart_sum=3.0:ref_name_counter=GB_GCA_001515955.1_protein.faa_LOES01000179.1_20@PF00015_full_PFAM.460.681--1||GB_GCA_003527145.1_protein.faa_DPSW01000480.1_2@PF00015_full_PFAM.437.650--1:scovhsp_avg=66.25:scovhsp_max=71.5:scovhsp_min=61.0:scovhsp_std=7.424621202458749:scovhsp_sum=132.5:send_avg=178.5:send_max=179.0:send_min=178.0:send_std=0.7071067811865476:send_sum=357.0:sstart_avg=35.5:sstart_max=49.0:sstart_min=22.0:sstart_std=19.091883092036785:sstart_sum=71.0])0.968:0.0558905[&&NHX:Sample_counter=rhizpot3--2:Type_counter=GTDB--4||capture--2:besthit_avg=68.75:besthit_max=69.0:besthit_min=68.5:besthit_std=0.3535533905932738:besthit_sum=137.5:bitscore_avg=179.5:bitscore_max=195.0:bitscore_min=164.0:bitscore_std=21.920310216782973:bitscore_sum=359.0:capture_class_counter=c__Desulfobacteria--1||c__Leptospirae--1:capture_domain_counter=d__Bacteria--2:capture_family_counter=f__Leptospiraceae--1||f__YD0425bin50--1:capture_genus_counter=g__JAHIVH01--1||g__Leptospira_A--1:capture_order_counter=o__Desulfobacterales--1||o__Leptospirales--1:capture_phylum_counter=p__Desulfobacterota--1||p__Spirochaetota--1:capture_species_counter=s__JAHIVH01 sp018816735--1||s__Leptospira_A noumeaensis--1:evalue_avg=3.1300000000091498e-52:evalue_max=6.26e-52:evalue_min=1.83e-63:evalue_std=4.4264884502148476e-52:evalue_sum=6.2600000000182995e-52:gapopen_avg=0.0:gapopen_max=0.0:gapopen_min=0.0:gapopen_std=0.0:gapopen_sum=0.0:gtdb_class_counter=c__Clostridia--4:gtdb_domain_counter=d__Bacteria--4:gtdb_family_counter=f__Lutisporaceae--2||f__Sporanaerobacteraceae--1||f__Tepidimicrobiaceae--1:gtdb_genus_counter=g__Anaerosalibacter--1||g__BRH-c25--1||g__Mt11--1||g__UBA7994--1:gtdb_order_counter=o__Lutisporales--2||o__Tissierellales--2:gtdb_phylum_counter=p__Firmicutes_A--4:gtdb_species_counter=s__Anaerosalibacter massiliensis--1||s__BRH-c25 sp012519325--1||s__Mt11 sp001282665--1||s__UBA7994 sp003527145--1:heptad_counter=MCP-44H--6:lbd_counter=:lca_tree=c__Clostridia:length_avg=144.0:length_max=158.0:length_min=130.0:length_std=19.79898987322333:length_sum=288.0:mismatch_avg=45.0:mismatch_max=49.0:mismatch_min=41.0:mismatch_std=5.656854249492381:mismatch_sum=90.0:name=N305163:qcovhsp_avg=99.7:qcovhsp_max=100.0:qcovhsp_min=99.4:qcovhsp_std=0.42426406871192446:qcovhsp_sum=199.4:qend_avg=144.5:qend_max=159.0:qend_min=130.0:qend_std=20.506096654409877:qend_sum=289.0:qstart_avg=1.5:qstart_max=2.0:qstart_min=1.0:qstart_std=0.7071067811865476:qstart_sum=3.0:ref_name_counter=GB_GCA_001515955.1_protein.faa_LOES01000179.1_20@PF00015_full_PFAM.460.681--1||GB_GCA_003527145.1_protein.faa_DPSW01000480.1_2@PF00015_full_PFAM.437.650--1:scovhsp_avg=66.25:scovhsp_max=71.5:scovhsp_min=61.0:scovhsp_std=7.424621202458749:scovhsp_sum=132.5:send_avg=178.5:send_max=179.0:send_min=178.0:send_std=0.7071067811865476:send_sum=357.0:sstart_avg=35.5:sstart_max=49.0:sstart_min=22.0:sstart_std=19.091883092036785:sstart_sum=71.0])0.943:0.0349493[&&NHX:Sample_counter=rhizpot3--2:Type_counter=GTDB--28||capture--2:besthit_avg=68.75:besthit_max=69.0:besthit_min=68.5:besthit_std=0.3535533905932738:besthit_sum=137.5:bitscore_avg=179.5:bitscore_max=195.0:bitscore_min=164.0:bitscore_std=21.920310216782973:bitscore_sum=359.0:capture_class_counter=c__Desulfobacteria--1||c__Leptospirae--1:capture_domain_counter=d__Bacteria--2:capture_family_counter=f__Leptospiraceae--1||f__YD0425bin50--1:capture_genus_counter=g__JAHIVH01--1||g__Leptospira_A--1:capture_order_counter=o__Desulfobacterales--1||o__Leptospirales--1:capture_phylum_counter=p__Desulfobacterota--1||p__Spirochaetota--1:capture_species_counter=s__JAHIVH01 sp018816735--1||s__Leptospira_A noumeaensis--1:evalue_avg=3.1300000000091498e-52:evalue_max=6.26e-52:evalue_min=1.83e-63:evalue_std=4.4264884502148476e-52:evalue_sum=6.2600000000182995e-52:gapopen_avg=0.0:gapopen_max=0.0:gapopen_min=0.0:gapopen_std=0.0:gapopen_sum=0.0:gtdb_class_counter=c__Bacilli--6||c__Clostridia--22:gtdb_domain_counter=d__Bacteria--28:gtdb_family_counter=f__Clostridiaceae--1||f__DSM-8532--1||f__Lachnospiraceae--15||f__Lutisporaceae--3||f__Paenibacillaceae--6||f__Sporanaerobacteraceae--1||f__Tepidimicrobiaceae--1:gtdb_genus_counter=g__Anaerosalibacter--1||g__BRH-c25--2||g__Clostridium_S--1||g__DTU069--1||g__Mt11--1||g__Paenibacillus--1||g__Saccharibacillus--5||g__UBA7994--1||g__UBA935--15:gtdb_order_counter=o__Acetivibrionales--1||o__Clostridiales--1||o__Lachnospirales--15||o__Lutisporales--3||o__Paenibacillales--6||o__Tissierellales--2:gtdb_phylum_counter=p__Firmicutes--6||p__Firmicutes_A--22:gtdb_species_counter=s__Anaerosalibacter massiliensis--1||s__BRH-c25 sp001515955--1||s__BRH-c25 sp012519325--1||s__Clostridium_S acetobutylicum--1||s__DTU069 sp012516065--1||s__Mt11 sp001282665--1||s__Paenibacillus sp009664975--1||s__Saccharibacillus brassicae--1||s__Saccharibacillus endophyticus--1||s__Saccharibacillus qingshengii--1||s__Saccharibacillus sacchari--1||s__Saccharibacillus sp002189105--1||s__UBA7994 sp003527145--1||s__UBA935 sp002293475--3||s__UBA935 sp002293525--5||s__UBA935 sp009777715--2||s__UBA935 sp009787745--5:heptad_counter=MCP-44H--30:lbd_counter=:lca_tree=d__Bacteria:length_avg=144.0:length_max=158.0:length_min=130.0:length_std=19.79898987322333:length_sum=288.0:mismatch_avg=45.0:mismatch_max=49.0:mismatch_min=41.0:mismatch_std=5.656854249492381:mismatch_sum=90.0:name=N305164:qcovhsp_avg=99.7:qcovhsp_max=100.0:qcovhsp_min=99.4:qcovhsp_std=0.42426406871192446:qcovhsp_sum=199.4:qend_avg=144.5:qend_max=159.0:qend_min=130.0:qend_std=20.506096654409877:qend_sum=289.0:qstart_avg=1.5:qstart_max=2.0:qstart_min=1.0:qstart_std=0.7071067811865476:qstart_sum=3.0:ref_name_counter=GB_GCA_001515955.1_protein.faa_LOES01000179.1_20@PF00015_full_PFAM.460.681--1||GB_GCA_003527145.1_protein.faa_DPSW01000480.1_2@PF00015_full_PFAM.437.650--1:scovhsp_avg=66.25:scovhsp_max=71.5:scovhsp_min=61.0:scovhsp_std=7.424621202458749:scovhsp_sum=132.5:send_avg=178.5:send_max=179.0:send_min=178.0:send_std=0.7071067811865476:send_sum=357.0:sstart_avg=35.5:sstart_max=49.0:sstart_min=22.0:sstart_std=19.091883092036785:sstart_sum=71.0])0.93:0.040132[&&NHX:Sample_counter=rhizpot3--2:Type_counter=GTDB--216||capture--2:besthit_avg=68.75:besthit_max=69.0:besthit_min=68.5:besthit_std=0.3535533905932738:besthit_sum=137.5:bitscore_avg=179.5:bitscore_max=195.0:bitscore_min=164.0:bitscore_std=21.920310216782973:bitscore_sum=359.0:capture_class_counter=c__Desulfobacteria--1||c__Leptospirae--1:capture_domain_counter=d__Bacteria--2:capture_family_counter=f__Leptospiraceae--1||f__YD0425bin50--1:capture_genus_counter=g__JAHIVH01--1||g__Leptospira_A--1:capture_order_counter=o__Desulfobacterales--1||o__Leptospirales--1:capture_phylum_counter=p__Desulfobacterota--1||p__Spirochaetota--1:capture_species_counter=s__JAHIVH01 sp018816735--1||s__Leptospira_A noumeaensis--1:evalue_avg=3.1300000000091498e-52:evalue_max=6.26e-52:evalue_min=1.83e-63:evalue_std=4.4264884502148476e-52:evalue_sum=6.2600000000182995e-52:gapopen_avg=0.0:gapopen_max=0.0:gapopen_min=0.0:gapopen_std=0.0:gapopen_sum=0.0:gtdb_class_counter=c__Bacilli--6||c__Clostridia--208||c__Desulfitobacteriia--2:gtdb_domain_counter=d__Bacteria--216:gtdb_family_counter=f__Acidaminobacteraceae--2||f__Caloramatoraceae--3||f__Caminicellaceae--1||f__Cellulosilyticaceae--3||f__Clostridiaceae--36||f__DSM-27016--2||f__DSM-8532--7||f__DTU013--3||f__Defluviitaleaceae--2||f__Desulfitobacteriaceae--1||f__Gottschalkiaceae--2||f__Heliobacteriaceae--1||f__JAAYPU01--1||f__Lachnospiraceae--137||f__Lutisporaceae--4||f__MCWD3--1||f__Paenibacillaceae--6||f__Sporanaerobacteraceae--1||f__Tepidimicrobiaceae--1||f__Thermotaleaceae--1||f__Tissierellaceae--1:gtdb_genus_counter=g__14-2--1||g__143-21--1||g__1XD42-69--8||g__Abyssisolibacter--1||g__Acetatifactor--1||g__Agathobacter--10||g__Anaerocolumna--5||g__Anaerosacchariphilus--1||g__Anaerosalibacter--1||g__Anaerosporobacter--3||g__Andreesenia--2||g__BRH-c25--3||g__BX21--1||g__Butyribacter--13||g__Butyrivibrio--1||g__CAG-411--3||g__CAG-45--3||g__CAG-590--2||g__CAG-882--4||g__CAG-95--2||g__COE1--15||g__Caloramator_B--3||g__Cellulosilyticum--1||g__Clostridium--10||g__Clostridium_AA--1||g__Clostridium_AD--5||g__Clostridium_AE--1||g__Clostridium_AI--1||g__Clostridium_AK--2||g__Clostridium_AM--3||g__Clostridium_AR--2||g__Clostridium_B--4||g__Clostridium_F--1||g__Clostridium_H--3||g__Clostridium_L--2||g__Clostridium_N--2||g__Clostridium_S--1||g__DTU013--2||g__DTU069--3||g__Defluviitalea_A--2||g__Desulfosporosinus--1||g__FMMP01--1||g__Falcatimonas--1||g__Fusibacter_A--2||g__Haloimpatiens--1||g__Heliomicrobium--1||g__JAAYBT01--1||g__JAAYJG01--2||g__JAAYNV01--1||g__JAAYPU01--1||g__JAGPKJ01--1||g__Kineothrix--9||g__Lachnoclostridium--1||g__Lachnospira--4||g__Lachnotalea--1||g__Mobilisporobacter--1||g__Mobilitalea--4||g__Mt11--1||g__NK4A144--3||g__Niameybacter--1||g__Paenibacillus--1||g__Paramaledivibacter--1||g__RGIG8607--1||g__RUG115--2||g__Roseburia--6||g__Ruminiclostridium--2||g__SFDP01--3||g__SZUA-448--2||g__Saccharibacillus--5||g__TB5--2||g__Thermoclostridium--2||g__UBA3282--2||g__UBA7994--1||g__UBA935--15||g__UMGS2037--1||g__VUNI01--1||g__Velocimicrobium--1:gtdb_order_counter=o__Acetivibrionales--12||o__Clostridiales--39||o__Desulfitobacteriales--1||o__Heliobacteriales--1||o__Lachnospirales--142||o__Lutisporales--4||o__Paenibacillales--6||o__Peptostreptococcales--5||o__Tissierellales--6:gtdb_phylum_counter=p__Firmicutes--6||p__Firmicutes_A--208||p__Firmicutes_B--2:gtdb_species_counter=s__14-2 sp012519695--1||s__143-21 sp019203185--1||s__1XD42-69 sp009911505--1||s__1XD42-69 sp011959925--1||s__1XD42-69 sp014287635--1||s__1XD42-69 sp910577065--1||s__1XD42-69 sp910585825--1||s__1XD42-69 sp910586355--1||s__1XD42-69 sp910586725--1||s__1XD42-69 sp910589105--1||s__Abyssisolibacter fermentans--1||s__Acetatifactor sp900554205--1||s__Agathobacter faecis--1||s__Agathobacter rectalis--1||s__Agathobacter sp000434275--1||s__Agathobacter sp002474415--1||s__Agathobacter sp900543445--1||s__Agathobacter sp900549895--1||s__Agathobacter sp900550545--1||s__Agathobacter sp900552085--1||s__Agathobacter sp905209075--1||s__Agathobacter sp910587655--1||s__Anaerocolumna jejuensis--1||s__Anaerocolumna sp000702945--1||s__Anaerocolumna sp002434335--1||s__Anaerocolumna sp014218355--1||s__Anaerocolumna xylanovorans--1||s__Anaerosacchariphilus polymeriproducens--1||s__Anaerosalibacter massiliensis--1||s__Anaerosporobacter mobilis--1||s__Anaerosporobacter sp012070565--1||s__Anaerosporobacter sp018372435--1||s__Andreesenia angusta--2||s__BRH-c25 sp001515955--1||s__BRH-c25 sp012519325--2||s__BX21 sp014385195--1||s__Butyribacter sp002361175--2||s__Butyribacter sp002493085--1||s__Butyribacter sp002499945--1||s__Butyribacter sp003611745--1||s__Butyribacter sp003612285--1||s__Butyribacter sp009774235--1||s__Butyribacter sp910577825--1||s__Butyribacter sp910579085--1||s__Butyribacter sp910585905--1||s__Butyribacter sp910586555--1||s__Butyribacter sp910586605--1||s__Butyribacter sp910588655--1||s__Butyrivibrio sp017996845--1||s__CAG-411 sp000437275--1||s__CAG-411 sp902786205--1||s__CAG-411 sp902795895--1||s__CAG-45 sp000438375--1||s__CAG-45 sp002299665--1||s__CAG-45 sp900771955--1||s__CAG-590 sp017479085--1||s__CAG-590 sp910584695--1||s__CAG-882 sp000435595--1||s__CAG-882 sp003486385--1||s__CAG-882 sp900545175--1||s__CAG-882 sp900545455--1||s__CAG-95 sp900066375--1||s__CAG-95 sp902766365--1||s__COE1 sp000403215--1||s__COE1 sp001916965--1||s__COE1 sp002358575--1||s__COE1 sp002490665--1||s__COE1 sp002491195--1||s__COE1 sp009774245--1||s__COE1 sp009774345--1||s__COE1 sp009774375--1||s__COE1 sp009774395--1||s__COE1 sp014239155--1||s__COE1 sp017424235--1||s__COE1 sp910579275--1||s__COE1 sp910586405--1||s__COE1 sp910586585--1||s__COE1 sp910588755--1||s__Caloramator_B quimbayensis--2||s__Caloramator_B sp006016075--1||s__Cellulosilyticum sp002735925--1||s__Clostridium botulinum_A--1||s__Clostridium butyricum_B--1||s__Clostridium chromiireducens--1||s__Clostridium gasigenes--1||s__Clostridium neonatale--1||s__Clostridium puniceum--1||s__Clostridium saccharobutylicum--1||s__Clostridium saccharoperbutylacetonicum--1||s__Clostridium sp009928485--1||s__Clostridium sp018918325--1||s__Clostridium_AA amylolyticum--1||s__Clostridium_AD bowmanii--1||s__Clostridium_AD estertheticum_A--1||s__Clostridium_AD estertheticum_C--1||s__Clostridium_AD tagluense--2||s__Clostridium_AE oryzae--1||s__Clostridium_AI populeti--1||s__Clostridium_AK pascui--1||s__Clostridium_AK sp900185645--1||s__Clostridium_AM carboxidivorans--1||s__Clostridium_AM drakei--1||s__Clostridium_AM magnum--1||s__Clostridium_AR sp009928445--1||s__Clostridium_AR sp016595795--1||s__Clostridium_B ljungdahlii--2||s__Clostridium_B ljungdahlii_A--1||s__Clostridium_B ragsdalei--1||s__Clostridium_F botulinum_A--1||s__Clostridium_H botulinum_A--1||s__Clostridium_H botulinum_B--1||s__Clostridium_H haemolyticum--1||s__Clostridium_L putrefaciens--2||s__Clostridium_N fimetarium--1||s__Clostridium_N sp905215405--1||s__Clostridium_S acetobutylicum--1||s__DTU013 sp002385815--1||s__DTU013 sp012519745--1||s__DTU069 sp001512485--1||s__DTU069 sp012516065--1||s__DTU069 sp012730095--1||s__Defluviitalea_A sp012519955--1||s__Defluviitalea_A sp012521175--1||s__Desulfosporosinus youngiae--1||s__FMMP01 sp900095725--1||s__Falcatimonas sp018918265--1||s__Fusibacter_A sp001748365--1||s__Fusibacter_A sp002452745--1||s__Haloimpatiens massiliensis--1||s__Heliomicrobium gestii--1||s__JAAYBT01 sp012730015--1||s__JAAYJG01 sp012522505--1||s__JAAYJG01 sp012523055--1||s__JAAYNV01 sp012520645--1||s__JAAYPU01 sp012519645--1||s__JAGPKJ01 sp018053995--1||s__Kineothrix alysoides--1||s__Kineothrix sp000403275--1||s__Kineothrix sp017532145--1||s__Kineothrix sp910576535--1||s__Kineothrix sp910578405--1||s__Kineothrix sp910579645--1||s__Kineothrix sp910585965--1||s__Kineothrix sp910586275--1||s__Kineothrix sp910588855--1||s__Lachnoclostridium sp900078195--1||s__Lachnospira rogosae_A--1||s__Lachnospira sp000436475--1||s__Lachnospira sp000436535--1||s__Lachnospira sp900545725--1||s__Lachnotalea soehngenii--1||s__Mobilisporobacter senegalensis--1||s__Mobilitalea sp012519195--1||s__Mobilitalea sp012523925--1||s__Mobilitalea sp012839295--2||s__Mt11 sp001282665--1||s__NK4A144 sp000622025--1||s__NK4A144 sp900114405--1||s__NK4A144 sp902803625--1||s__Niameybacter massiliensis--1||s__Paenibacillus sp009664975--1||s__Paramaledivibacter caminithermalis--1||s__RGIG8607 sp017624115--1||s__RUG115 sp902782995--2||s__Roseburia hominis--1||s__Roseburia intestinalis--1||s__Roseburia sp001940165--1||s__Roseburia sp003470905--1||s__Roseburia sp017626625--1||s__Roseburia sp910577925--1||s__Ruminiclostridium cellobioparum--1||s__Ruminiclostridium termitidis--1||s__SFDP01 sp004558185--1||s__SFDP01 sp017396675--1||s__SFDP01 sp017520155--1||s__SZUA-448 sp003249225--1||s__SZUA-448 sp003252135--1||s__Saccharibacillus brassicae--1||s__Saccharibacillus endophyticus--1||s__Saccharibacillus qingshengii--1||s__Saccharibacillus sacchari--1||s__Saccharibacillus sp002189105--1||s__TB5 sp016591975--2||s__Thermoclostridium sp001513105--1||s__Thermoclostridium sp012521105--1||s__UBA3282 sp002493835--1||s__UBA3282 sp910587095--1||s__UBA7994 sp003527145--1||s__UBA935 sp002293475--3||s__UBA935 sp002293525--5||s__UBA935 sp009777715--2||s__UBA935 sp009787745--5||s__UMGS2037 sp900557385--1||s__VUNI01 sp009695765--1||s__Velocimicrobium sp002419585--1:heptad_counter=MCP-24H--3||MCP-28H--1||MCP-34H--1||MCP-44H--210||MCP-52H--3:lbd_counter=:lca_tree=c__Clostridia:length_avg=144.0:length_max=158.0:length_min=130.0:length_std=19.79898987322333:length_sum=288.0:mismatch_avg=45.0:mismatch_max=49.0:mismatch_min=41.0:mismatch_std=5.656854249492381:mismatch_sum=90.0:name=N305165:qcovhsp_avg=99.7:qcovhsp_max=100.0:qcovhsp_min=99.4:qcovhsp_std=0.42426406871192446:qcovhsp_sum=199.4:qend_avg=144.5:qend_max=159.0:qend_min=130.0:qend_std=20.506096654409877:qend_sum=289.0:qstart_avg=1.5:qstart_max=2.0:qstart_min=1.0:qstart_std=0.7071067811865476:qstart_sum=3.0:ref_name_counter=GB_GCA_001515955.1_protein.faa_LOES01000179.1_20@PF00015_full_PFAM.460.681--1||GB_GCA_003527145.1_protein.faa_DPSW01000480.1_2@PF00015_full_PFAM.437.650--1:scovhsp_avg=66.25:scovhsp_max=71.5:scovhsp_min=61.0:scovhsp_std=7.424621202458749:scovhsp_sum=132.5:send_avg=178.5:send_max=179.0:send_min=178.0:send_std=0.7071067811865476:send_sum=357.0:sstart_avg=35.5:sstart_max=49.0:sstart_min=22.0:sstart_std=19.091883092036785:sstart_sum=71.0],(RS_GCF_004343605.1_protein.faa_NZ_POSF01000013.1_260@PF00015_full_PFAM.354.586:0.485509[&&NHX:Type=GTDB:gtdb_class=c__Desulfitobacteriia:gtdb_domain=d__Bacteria:gtdb_family=f__Syntrophobotulaceae:gtdb_genus=g__Dehalobacter:gtdb_order=o__Desulfitobacteriales:gtdb_phylum=p__Firmicutes_B:gtdb_species=s__Dehalobacter sp004343605:heptad=MCP-44H:species=d__Bacteria_p__Firmicutes_B_c__Desulfitobacteriia_o__Desulfitobacteriales_f__Syntrophobotulaceae_g__Dehalobacter_s__Dehalobacter sp004343605],(RS_GCF_009720735.1_protein.faa_NZ_WNKU01000021.1_4@PF00015_full_PFAM.367.552:0.34201[&&NHX:Type=GTDB:gtdb_class=c__Desulfitobacteriia:gtdb_domain=d__Bacteria:gtdb_family=f__Heliobacteriaceae:gtdb_genus=g__Heliobacillus:gtdb_order=o__Heliobacteriales:gtdb_phylum=p__Firmicutes_B:gtdb_species=s__Heliobacillus mobilis:heptad=MCP-44H:species=d__Bacteria_p__Firmicutes_B_c__Desulfitobacteriia_o__Heliobacteriales_f__Heliobacteriaceae_g__Heliobacillus_s__Heliobacillus mobilis],GB_GCA_017996845.1_protein.faa_JAGOGF010000190.1_1@PF00015_full_PFAM.335.486:0.532154)0.249:0.073454[&&NHX:Sample_counter=:Type_counter=GTDB--1:capture_class_counter=:capture_domain_counter=:capture_family_counter=:capture_genus_counter=:capture_order_counter=:capture_phylum_counter=:capture_species_counter=:gtdb_class_counter=c__Desulfitobacteriia--1:gtdb_domain_counter=d__Bacteria--1:gtdb_family_counter=f__Heliobacteriaceae--1:gtdb_genus_counter=g__Heliobacillus--1:gtdb_order_counter=o__Heliobacteriales--1:gtdb_phylum_counter=p__Firmicutes_B--1:gtdb_species_counter=s__Heliobacillus mobilis--1:heptad_counter=MCP-44H--1:lbd_counter=:lca_tree=s__Heliobacillus mobilis:name=N305169:ref_name_counter=])0.894:0.125136[&&NHX:Sample_counter=:Type_counter=GTDB--2:capture_class_counter=:capture_domain_counter=:capture_family_counter=:capture_genus_counter=:capture_order_counter=:capture_phylum_counter=:capture_species_counter=:gtdb_class_counter=c__Desulfitobacteriia--2:gtdb_domain_counter=d__Bacteria--2:gtdb_family_counter=f__Heliobacteriaceae--1||f__Syntrophobotulaceae--1:gtdb_genus_counter=g__Dehalobacter--1||g__Heliobacillus--1:gtdb_order_counter=o__Desulfitobacteriales--1||o__Heliobacteriales--1:gtdb_phylum_counter=p__Firmicutes_B--2:gtdb_species_counter=s__Dehalobacter sp004343605--1||s__Heliobacillus mobilis--1:heptad_counter=MCP-44H--2:lbd_counter=:lca_tree=c__Desulfitobacteriia:name=N305170:ref_name_counter=])0.377:0.0215819[&&NHX:Sample_counter=rhizpot3--2:Type_counter=GTDB--218||capture--2:besthit_avg=68.75:besthit_max=69.0:besthit_min=68.5:besthit_std=0.3535533905932738:besthit_sum=137.5:bitscore_avg=179.5:bitscore_max=195.0:bitscore_min=164.0:bitscore_std=21.920310216782973:bitscore_sum=359.0:capture_class_counter=c__Desulfobacteria--1||c__Leptospirae--1:capture_domain_counter=d__Bacteria--2:capture_family_counter=f__Leptospiraceae--1||f__YD0425bin50--1:capture_genus_counter=g__JAHIVH01--1||g__Leptospira_A--1:capture_order_counter=o__Desulfobacterales--1||o__Leptospirales--1:capture_phylum_counter=p__Desulfobacterota--1||p__Spirochaetota--1:capture_species_counter=s__JAHIVH01 sp018816735--1||s__Leptospira_A noumeaensis--1:evalue_avg=3.1300000000091498e-52:evalue_max=6.26e-52:evalue_min=1.83e-63:evalue_std=4.4264884502148476e-52:evalue_sum=6.2600000000182995e-52:gapopen_avg=0.0:gapopen_max=0.0:gapopen_min=0.0:gapopen_std=0.0:gapopen_sum=0.0:gtdb_class_counter=c__Bacilli--6||c__Clostridia--208||c__Desulfitobacteriia--4:gtdb_domain_counter=d__Bacteria--218:gtdb_family_counter=f__Acidaminobacteraceae--2||f__Caloramatoraceae--3||f__Caminicellaceae--1||f__Cellulosilyticaceae--3||f__Clostridiaceae--36||f__DSM-27016--2||f__DSM-8532--7||f__DTU013--3||f__Defluviitaleaceae--2||f__Desulfitobacteriaceae--1||f__Gottschalkiaceae--2||f__Heliobacteriaceae--2||f__JAAYPU01--1||f__Lachnospiraceae--137||f__Lutisporaceae--4||f__MCWD3--1||f__Paenibacillaceae--6||f__Sporanaerobacteraceae--1||f__Syntrophobotulaceae--1||f__Tepidimicrobiaceae--1||f__Thermotaleaceae--1||f__Tissierellaceae--1:gtdb_genus_counter=g__14-2--1||g__143-21--1||g__1XD42-69--8||g__Abyssisolibacter--1||g__Acetatifactor--1||g__Agathobacter--10||g__Anaerocolumna--5||g__Anaerosacchariphilus--1||g__Anaerosalibacter--1||g__Anaerosporobacter--3||g__Andreesenia--2||g__BRH-c25--3||g__BX21--1||g__Butyribacter--13||g__Butyrivibrio--1||g__CAG-411--3||g__CAG-45--3||g__CAG-590--2||g__CAG-882--4||g__CAG-95--2||g__COE1--15||g__Caloramator_B--3||g__Cellulosilyticum--1||g__Clostridium--10||g__Clostridium_AA--1||g__Clostridium_AD--5||g__Clostridium_AE--1||g__Clostridium_AI--1||g__Clostridium_AK--2||g__Clostridium_AM--3||g__Clostridium_AR--2||g__Clostridium_B--4||g__Clostridium_F--1||g__Clostridium_H--3||g__Clostridium_L--2||g__Clostridium_N--2||g__Clostridium_S--1||g__DTU013--2||g__DTU069--3||g__Defluviitalea_A--2||g__Dehalobacter--1||g__Desulfosporosinus--1||g__FMMP01--1||g__Falcatimonas--1||g__Fusibacter_A--2||g__Haloimpatiens--1||g__Heliobacillus--1||g__Heliomicrobium--1||g__JAAYBT01--1||g__JAAYJG01--2||g__JAAYNV01--1||g__JAAYPU01--1||g__JAGPKJ01--1||g__Kineothrix--9||g__Lachnoclostridium--1||g__Lachnospira--4||g__Lachnotalea--1||g__Mobilisporobacter--1||g__Mobilitalea--4||g__Mt11--1||g__NK4A144--3||g__Niameybacter--1||g__Paenibacillus--1||g__Paramaledivibacter--1||g__RGIG8607--1||g__RUG115--2||g__Roseburia--6||g__Ruminiclostridium--2||g__SFDP01--3||g__SZUA-448--2||g__Saccharibacillus--5||g__TB5--2||g__Thermoclostridium--2||g__UBA3282--2||g__UBA7994--1||g__UBA935--15||g__UMGS2037--1||g__VUNI01--1||g__Velocimicrobium--1:gtdb_order_counter=o__Acetivibrionales--12||o__Clostridiales--39||o__Desulfitobacteriales--2||o__Heliobacteriales--2||o__Lachnospirales--142||o__Lutisporales--4||o__Paenibacillales--6||o__Peptostreptococcales--5||o__Tissierellales--6:gtdb_phylum_counter=p__Firmicutes--6||p__Firmicutes_A--208||p__Firmicutes_B--4:gtdb_species_counter=s__14-2 sp012519695--1||s__143-21 sp019203185--1||s__1XD42-69 sp009911505--1||s__1XD42-69 sp011959925--1||s__1XD42-69 sp014287635--1||s__1XD42-69 sp910577065--1||s__1XD42-69 sp910585825--1||s__1XD42-69 sp910586355--1||s__1XD42-69 sp910586725--1||s__1XD42-69 sp910589105--1||s__Abyssisolibacter fermentans--1||s__Acetatifactor sp900554205--1||s__Agathobacter faecis--1||s__Agathobacter rectalis--1||s__Agathobacter sp000434275--1||s__Agathobacter sp002474415--1||s__Agathobacter sp900543445--1||s__Agathobacter sp900549895--1||s__Agathobacter sp900550545--1||s__Agathobacter sp900552085--1||s__Agathobacter sp905209075--1||s__Agathobacter sp910587655--1||s__Anaerocolumna jejuensis--1||s__Anaerocolumna sp000702945--1||s__Anaerocolumna sp002434335--1||s__Anaerocolumna sp014218355--1||s__Anaerocolumna xylanovorans--1||s__Anaerosacchariphilus polymeriproducens--1||s__Anaerosalibacter massiliensis--1||s__Anaerosporobacter mobilis--1||s__Anaerosporobacter sp012070565--1||s__Anaerosporobacter sp018372435--1||s__Andreesenia angusta--2||s__BRH-c25 sp001515955--1||s__BRH-c25 sp012519325--2||s__BX21 sp014385195--1||s__Butyribacter sp002361175--2||s__Butyribacter sp002493085--1||s__Butyribacter sp002499945--1||s__Butyribacter sp003611745--1||s__Butyribacter sp003612285--1||s__Butyribacter sp009774235--1||s__Butyribacter sp910577825--1||s__Butyribacter sp910579085--1||s__Butyribacter sp910585905--1||s__Butyribacter sp910586555--1||s__Butyribacter sp910586605--1||s__Butyribacter sp910588655--1||s__Butyrivibrio sp017996845--1||s__CAG-411 sp000437275--1||s__CAG-411 sp902786205--1||s__CAG-411 sp902795895--1||s__CAG-45 sp000438375--1||s__CAG-45 sp002299665--1||s__CAG-45 sp900771955--1||s__CAG-590 sp017479085--1||s__CAG-590 sp910584695--1||s__CAG-882 sp000435595--1||s__CAG-882 sp003486385--1||s__CAG-882 sp900545175--1||s__CAG-882 sp900545455--1||s__CAG-95 sp900066375--1||s__CAG-95 sp902766365--1||s__COE1 sp000403215--1||s__COE1 sp001916965--1||s__COE1 sp002358575--1||s__COE1 sp002490665--1||s__COE1 sp002491195--1||s__COE1 sp009774245--1||s__COE1 sp009774345--1||s__COE1 sp009774375--1||s__COE1 sp009774395--1||s__COE1 sp014239155--1||s__COE1 sp017424235--1||s__COE1 sp910579275--1||s__COE1 sp910586405--1||s__COE1 sp910586585--1||s__COE1 sp910588755--1||s__Caloramator_B quimbayensis--2||s__Caloramator_B sp006016075--1||s__Cellulosilyticum sp002735925--1||s__Clostridium botulinum_A--1||s__Clostridium butyricum_B--1||s__Clostridium chromiireducens--1||s__Clostridium gasigenes--1||s__Clostridium neonatale--1||s__Clostridium puniceum--1||s__Clostridium saccharobutylicum--1||s__Clostridium saccharoperbutylacetonicum--1||s__Clostridium sp009928485--1||s__Clostridium sp018918325--1||s__Clostridium_AA amylolyticum--1||s__Clostridium_AD bowmanii--1||s__Clostridium_AD estertheticum_A--1||s__Clostridium_AD estertheticum_C--1||s__Clostridium_AD tagluense--2||s__Clostridium_AE oryzae--1||s__Clostridium_AI populeti--1||s__Clostridium_AK pascui--1||s__Clostridium_AK sp900185645--1||s__Clostridium_AM carboxidivorans--1||s__Clostridium_AM drakei--1||s__Clostridium_AM magnum--1||s__Clostridium_AR sp009928445--1||s__Clostridium_AR sp016595795--1||s__Clostridium_B ljungdahlii--2||s__Clostridium_B ljungdahlii_A--1||s__Clostridium_B ragsdalei--1||s__Clostridium_F botulinum_A--1||s__Clostridium_H botulinum_A--1||s__Clostridium_H botulinum_B--1||s__Clostridium_H haemolyticum--1||s__Clostridium_L putrefaciens--2||s__Clostridium_N fimetarium--1||s__Clostridium_N sp905215405--1||s__Clostridium_S acetobutylicum--1||s__DTU013 sp002385815--1||s__DTU013 sp012519745--1||s__DTU069 sp001512485--1||s__DTU069 sp012516065--1||s__DTU069 sp012730095--1||s__Defluviitalea_A sp012519955--1||s__Defluviitalea_A sp012521175--1||s__Dehalobacter sp004343605--1||s__Desulfosporosinus youngiae--1||s__FMMP01 sp900095725--1||s__Falcatimonas sp018918265--1||s__Fusibacter_A sp001748365--1||s__Fusibacter_A sp002452745--1||s__Haloimpatiens massiliensis--1||s__Heliobacillus mobilis--1||s__Heliomicrobium gestii--1||s__JAAYBT01 sp012730015--1||s__JAAYJG01 sp012522505--1||s__JAAYJG01 sp012523055--1||s__JAAYNV01 sp012520645--1||s__JAAYPU01 sp012519645--1||s__JAGPKJ01 sp018053995--1||s__Kineothrix alysoides--1||s__Kineothrix sp000403275--1||s__Kineothrix sp017532145--1||s__Kineothrix sp910576535--1||s__Kineothrix sp910578405--1||s__Kineothrix sp910579645--1||s__Kineothrix sp910585965--1||s__Kineothrix sp910586275--1||s__Kineothrix sp910588855--1||s__Lachnoclostridium sp900078195--1||s__Lachnospira rogosae_A--1||s__Lachnospira sp000436475--1||s__Lachnospira sp000436535--1||s__Lachnospira sp900545725--1||s__Lachnotalea soehngenii--1||s__Mobilisporobacter senegalensis--1||s__Mobilitalea sp012519195--1||s__Mobilitalea sp012523925--1||s__Mobilitalea sp012839295--2||s__Mt11 sp001282665--1||s__NK4A144 sp000622025--1||s__NK4A144 sp900114405--1||s__NK4A144 sp902803625--1||s__Niameybacter massiliensis--1||s__Paenibacillus sp009664975--1||s__Paramaledivibacter caminithermalis--1||s__RGIG8607 sp017624115--1||s__RUG115 sp902782995--2||s__Roseburia hominis--1||s__Roseburia intestinalis--1||s__Roseburia sp001940165--1||s__Roseburia sp003470905--1||s__Roseburia sp017626625--1||s__Roseburia sp910577925--1||s__Ruminiclostridium cellobioparum--1||s__Ruminiclostridium termitidis--1||s__SFDP01 sp004558185--1||s__SFDP01 sp017396675--1||s__SFDP01 sp017520155--1||s__SZUA-448 sp003249225--1||s__SZUA-448 sp003252135--1||s__Saccharibacillus brassicae--1||s__Saccharibacillus endophyticus--1||s__Saccharibacillus qingshengii--1||s__Saccharibacillus sacchari--1||s__Saccharibacillus sp002189105--1||s__TB5 sp016591975--2||s__Thermoclostridium sp001513105--1||s__Thermoclostridium sp012521105--1||s__UBA3282 sp002493835--1||s__UBA3282 sp910587095--1||s__UBA7994 sp003527145--1||s__UBA935 sp002293475--3||s__UBA935 sp002293525--5||s__UBA935 sp009777715--2||s__UBA935 sp009787745--5||s__UMGS2037 sp900557385--1||s__VUNI01 sp009695765--1||s__Velocimicrobium sp002419585--1:heptad_counter=MCP-24H--3||MCP-28H--1||MCP-34H--1||MCP-44H--212||MCP-52H--3:lbd_counter=:lca_tree=c__Clostridia:length_avg=144.0:length_max=158.0:length_min=130.0:length_std=19.79898987322333:length_sum=288.0:mismatch_avg=45.0:mismatch_max=49.0:mismatch_min=41.0:mismatch_std=5.656854249492381:mismatch_sum=90.0:name=N305171:qcovhsp_avg=99.7:qcovhsp_max=100.0:qcovhsp_min=99.4:qcovhsp_std=0.42426406871192446:qcovhsp_sum=199.4:qend_avg=144.5:qend_max=159.0:qend_min=130.0:qend_std=20.506096654409877:qend_sum=289.0:qstart_avg=1.5:qstart_max=2.0:qstart_min=1.0:qstart_std=0.7071067811865476:qstart_sum=3.0:ref_name_counter=GB_GCA_001515955.1_protein.faa_LOES01000179.1_20@PF00015_full_PFAM.460.681--1||GB_GCA_003527145.1_protein.faa_DPSW01000480.1_2@PF00015_full_PFAM.437.650--1:scovhsp_avg=66.25:scovhsp_max=71.5:scovhsp_min=61.0:scovhsp_std=7.424621202458749:scovhsp_sum=132.5:send_avg=178.5:send_max=179.0:send_min=178.0:send_std=0.7071067811865476:send_sum=357.0:sstart_avg=35.5:sstart_max=49.0:sstart_min=22.0:sstart_std=19.091883092036785:sstart_sum=71.0],((((GB_GCA_012839895.1_protein.faa_DUML01000104.1_31@PF00015_full_PFAM.445.659:0.293956[&&NHX:Type=GTDB:gtdb_class=c__Desulfitobacteriia:gtdb_domain=d__Bacteria:gtdb_family=f__Syntrophobotulaceae:gtdb_genus=g__DUML01:gtdb_order=o__Desulfitobacteriales:gtdb_phylum=p__Firmicutes_B:gtdb_species=s__DUML01 sp012839895:heptad=MCP-44H:species=d__Bacteria_p__Firmicutes_B_c__Desulfitobacteriia_o__Desulfitobacteriales_f__Syntrophobotulaceae_g__DUML01_s__DUML01 sp012839895],((((RS_GCF_019207025.1_protein.faa_NZ_JAEEGC010000032.1_8@PF00015_full_PFAM.329.541:0.101949[&&NHX:Type=GTDB:gtdb_class=c__Clostridia:gtdb_domain=d__Bacteria:gtdb_family=f__Clostridiaceae:gtdb_genus=g__Clostridium_AM:gtdb_order=o__Clostridiales:gtdb_phylum=p__Firmicutes_A:gtdb_species=s__Clostridium_AM sp019207025:heptad=MCP-44H:species=d__Bacteria_p__Firmicutes_A_c__Clostridia_o__Clostridiales_f__Clostridiaceae_g__Clostridium_AM_s__Clostridium_AM sp019207025],RS_GCF_002029255.1_protein.faa_NZ_MZGT01000049.1_35@PF00015_full_PFAM.331.557:0.189787)0.961:0.0552469[&&NHX:Sample_counter=:Type_counter=GTDB--1:capture_class_counter=:capture_domain_counter=:capture_family_counter=:capture_genus_counter=:capture_order_counter=:capture_phylum_counter=:capture_species_counter=:gtdb_class_counter=c__Clostridia--1:gtdb_domain_counter=d__Bacteria--1:gtdb_family_counter=f__Clostridiaceae--1:gtdb_genus_counter=g__Clostridium_AM--1:gtdb_order_counter=o__Clostridiales--1:gtdb_phylum_counter=p__Firmicutes_A--1:gtdb_species_counter=s__Clostridium_AM sp019207025--1:heptad_counter=MCP-44H--1:lbd_counter=:lca_tree=s__Clostridium_AM sp019207025:name=N305175:ref_name_counter=],RS_GCF_017874415.1_protein.faa_NZ_JAGGLM010000013.1_61@PF00015_full_PFAM.335.546:0.169652[&&NHX:Type=GTDB:gtdb_class=c__Clostridia:gtdb_domain=d__Bacteria:gtdb_family=f__Clostridiaceae:gtdb_genus=g__Clostridium_B:gtdb_order=o__Clostridiales:gtdb_phylum=p__Firmicutes_A:gtdb_species=s__Clostridium_B algifaecis:heptad=MCP-44H:species=d__Bacteria_p__Firmicutes_A_c__Clostridia_o__Clostridiales_f__Clostridiaceae_g__Clostridium_B_s__Clostridium_B algifaecis])0.684:0.0199417[&&NHX:Sample_counter=:Type_counter=GTDB--2:capture_class_counter=:capture_domain_counter=:capture_family_counter=:capture_genus_counter=:capture_order_counter=:capture_phylum_counter=:capture_species_counter=:gtdb_class_counter=c__Clostridia--2:gtdb_domain_counter=d__Bacteria--2:gtdb_family_counter=f__Clostridiaceae--2:gtdb_genus_counter=g__Clostridium_AM--1||g__Clostridium_B--1:gtdb_order_counter=o__Clostridiales--2:gtdb_phylum_counter=p__Firmicutes_A--2:gtdb_species_counter=s__Clostridium_AM sp019207025--1||s__Clostridium_B algifaecis--1:heptad_counter=MCP-44H--2:lbd_counter=:lca_tree=f__Clostridiaceae:name=N305177:ref_name_counter=],RS_GCF_001623875.1_protein.faa_NZ_LWAE01000002.1_681@PF00015_full_PFAM.341.550:0.0972017[&&NHX:Type=GTDB:gtdb_class=c__Clostridia:gtdb_domain=d__Bacteria:gtdb_family=f__Clostridiaceae:gtdb_genus=g__Clostridium_AM:gtdb_order=o__Clostridiales:gtdb_phylum=p__Firmicutes_A:gtdb_species=s__Clostridium_AM magnum:heptad=MCP-44H:species=d__Bacteria_p__Firmicutes_A_c__Clostridia_o__Clostridiales_f__Clostridiaceae_g__Clostridium_AM_s__Clostridium_AM magnum])0.775:0.0254789[&&NHX:Sample_counter=:Type_counter=GTDB--3:capture_class_counter=:capture_domain_counter=:capture_family_counter=:capture_genus_counter=:capture_order_counter=:capture_phylum_counter=:capture_species_counter=:gtdb_class_counter=c__Clostridia--3:gtdb_domain_counter=d__Bacteria--3:gtdb_family_counter=f__Clostridiaceae--3:gtdb_genus_counter=g__Clostridium_AM--2||g__Clostridium_B--1:gtdb_order_counter=o__Clostridiales--3:gtdb_phylum_counter=p__Firmicutes_A--3:gtdb_species_counter=s__Clostridium_AM magnum--1||s__Clostridium_AM sp019207025--1||s__Clostridium_B algifaecis--1:heptad_counter=MCP-44H--3:lbd_counter=:lca_tree=f__Clostridiaceae:name=N305179:ref_name_counter=],(((((RS_GCF_000143685.1_protein.faa_NC_014328.1_1368@PF00015_full_PFAM.381.578:0.203933[&&NHX:Type=GTDB:gtdb_class=c__Clostridia:gtdb_domain=d__Bacteria:gtdb_family=f__Clostridiaceae:gtdb_genus=g__Clostridium_B:gtdb_order=o__Clostridiales:gtdb_phylum=p__Firmicutes_A:gtdb_species=s__Clostridium_B ljungdahlii:heptad=MCP-44H:species=d__Bacteria_p__Firmicutes_A_c__Clostridia_o__Clostridiales_f__Clostridiaceae_g__Clostridium_B_s__Clostridium_B ljungdahlii],RS_GCF_000612845.1_protein.faa_NZ_CCAT010000019.1_5@PF00015_full_PFAM.369.588:0.154224[&&NHX:Type=GTDB:gtdb_class=c__Clostridia:gtdb_domain=d__Bacteria:gtdb_family=f__Clostridiaceae:gtdb_genus=g__Clostridium_J:gtdb_order=o__Clostridiales:gtdb_phylum=p__Firmicutes_A:gtdb_species=s__Clostridium_J ihumii:heptad=MCP-44H:species=d__Bacteria_p__Firmicutes_A_c__Clostridia_o__Clostridiales_f__Clostridiaceae_g__Clostridium_J_s__Clostridium_J ihumii])0.707:0.0289136[&&NHX:Sample_counter=:Type_counter=GTDB--2:capture_class_counter=:capture_domain_counter=:capture_family_counter=:capture_genus_counter=:capture_order_counter=:capture_phylum_counter=:capture_species_counter=:evoltype=D:gtdb_class_counter=c__Clostridia--2:gtdb_domain_counter=d__Bacteria--2:gtdb_family_counter=f__Clostridiaceae--2:gtdb_genus_counter=g__Clostridium_B--1||g__Clostridium_J--1:gtdb_order_counter=o__Clostridiales--2:gtdb_phylum_counter=p__Firmicutes_A--2:gtdb_species_counter=s__Clostridium_B ljungdahlii--1||s__Clostridium_J ihumii--1:heptad_counter=MCP-44H--2:lbd_counter=:lca=d__Bacteria:lca_tree=f__Clostridiaceae:name=N305182:ref_name_counter=],RS_GCF_001705235.1_protein.faa_NZ_MCGV01000001.1_295@PF00015_full_PFAM.344.562:0.301811[&&NHX:Type=GTDB:gtdb_class=c__Clostridia:gtdb_domain=d__Bacteria:gtdb_family=f__Clostridiaceae:gtdb_genus=g__Clostridium_S:gtdb_order=o__Clostridiales:gtdb_phylum=p__Firmicutes_A:gtdb_species=s__Clostridium_S pasteurianum_A:heptad=MCP-44H:species=d__Bacteria_p__Firmicutes_A_c__Clostridia_o__Clostridiales_f__Clostridiaceae_g__Clostridium_S_s__Clostridium_S pasteurianum_A])0.732:0.0153232[&&NHX:Sample_counter=:Type_counter=GTDB--3:capture_class_counter=:capture_domain_counter=:capture_family_counter=:capture_genus_counter=:capture_order_counter=:capture_phylum_counter=:capture_species_counter=:evoltype=D:gtdb_class_counter=c__Clostridia--3:gtdb_domain_counter=d__Bacteria--3:gtdb_family_counter=f__Clostridiaceae--3:gtdb_genus_counter=g__Clostridium_B--1||g__Clostridium_J--1||g__Clostridium_S--1:gtdb_order_counter=o__Clostridiales--3:gtdb_phylum_counter=p__Firmicutes_A--3:gtdb_species_counter=s__Clostridium_B ljungdahlii--1||s__Clostridium_J ihumii--1||s__Clostridium_S pasteurianum_A--1:heptad_counter=MCP-44H--3:lbd_counter=:lca=d__Bacteria:lca_tree=f__Clostridiaceae:name=N305184:ref_name_counter=],(RS_GCF_019207025.1_protein.faa_NZ_JAEEGC010000106.1_71@PF00015_full_PFAM.366.580:0.120308[&&NHX:Type=GTDB:gtdb_class=c__Clostridia:gtdb_domain=d__Bacteria:gtdb_family=f__Clostridiaceae:gtdb_genus=g__Clostridium_AM:gtdb_order=o__Clostridiales:gtdb_phylum=p__Firmicutes_A:gtdb_species=s__Clostridium_AM sp019207025:heptad=MCP-44H:species=d__Bacteria_p__Firmicutes_A_c__Clostridia_o__Clostridiales_f__Clostridiaceae_g__Clostridium_AM_s__Clostridium_AM sp019207025],RS_GCF_019207025.1_protein.faa_NZ_JAEEGC010000002.1_3@PF00015_full_PFAM.357.565:0.194182[&&NHX:Type=GTDB:gtdb_class=c__Clostridia:gtdb_domain=d__Bacteria:gtdb_family=f__Clostridiaceae:gtdb_genus=g__Clostridium_AM:gtdb_order=o__Clostridiales:gtdb_phylum=p__Firmicutes_A:gtdb_species=s__Clostridium_AM sp019207025:heptad=MCP-44H:species=d__Bacteria_p__Firmicutes_A_c__Clostridia_o__Clostridiales_f__Clostridiaceae_g__Clostridium_AM_s__Clostridium_AM sp019207025])0.88:0.0346723[&&NHX:Sample_counter=:Type_counter=GTDB--2:capture_class_counter=:capture_domain_counter=:capture_family_counter=:capture_genus_counter=:capture_order_counter=:capture_phylum_counter=:capture_species_counter=:evoltype=D:gtdb_class_counter=c__Clostridia--2:gtdb_domain_counter=d__Bacteria--2:gtdb_family_counter=f__Clostridiaceae--2:gtdb_genus_counter=g__Clostridium_AM--2:gtdb_order_counter=o__Clostridiales--2:gtdb_phylum_counter=p__Firmicutes_A--2:gtdb_species_counter=s__Clostridium_AM sp019207025--2:heptad_counter=MCP-44H--2:lbd_counter=:lca=d__Bacteria:lca_tree=s__Clostridium_AM sp019207025:name=N305187:ref_name_counter=])0.576:0.0149202[&&NHX:Sample_counter=:Type_counter=GTDB--5:capture_class_counter=:capture_domain_counter=:capture_family_counter=:capture_genus_counter=:capture_order_counter=:capture_phylum_counter=:capture_species_counter=:evoltype=D:gtdb_class_counter=c__Clostridia--5:gtdb_domain_counter=d__Bacteria--5:gtdb_family_counter=f__Clostridiaceae--5:gtdb_genus_counter=g__Clostridium_AM--2||g__Clostridium_B--1||g__Clostridium_J--1||g__Clostridium_S--1:gtdb_order_counter=o__Clostridiales--5:gtdb_phylum_counter=p__Firmicutes_A--5:gtdb_species_counter=s__Clostridium_AM sp019207025--2||s__Clostridium_B ljungdahlii--1||s__Clostridium_J ihumii--1||s__Clostridium_S pasteurianum_A--1:heptad_counter=MCP-44H--5:lbd_counter=:lca=d__Bacteria:lca_tree=f__Clostridiaceae:name=N305188:ref_name_counter=],RS_GCF_002029255.1_protein.faa_NZ_MZGT01000062.1_16@PF00015_full_PFAM.338.565:0.240862[&&NHX:Type=GTDB:gtdb_class=c__Clostridia:gtdb_domain=d__Bacteria:gtdb_family=f__Clostridiaceae:gtdb_genus=g__Clostridium:gtdb_order=o__Clostridiales:gtdb_phylum=p__Firmicutes_A:gtdb_species=s__Clostridium chromiireducens:heptad=MCP-44H:species=d__Bacteria_p__Firmicutes_A_c__Clostridia_o__Clostridiales_f__Clostridiaceae_g__Clostridium_s__Clostridium chromiireducens])0.853:0.0290407[&&NHX:Sample_counter=:Type_counter=GTDB--6:capture_class_counter=:capture_domain_counter=:capture_family_counter=:capture_genus_counter=:capture_order_counter=:capture_phylum_counter=:capture_species_counter=:evoltype=D:gtdb_class_counter=c__Clostridia--6:gtdb_domain_counter=d__Bacteria--6:gtdb_family_counter=f__Clostridiaceae--6:gtdb_genus_counter=g__Clostridium--1||g__Clostridium_AM--2||g__Clostridium_B--1||g__Clostridium_J--1||g__Clostridium_S--1:gtdb_order_counter=o__Clostridiales--6:gtdb_phylum_counter=p__Firmicutes_A--6:gtdb_species_counter=s__Clostridium chromiireducens--1||s__Clostridium_AM sp019207025--2||s__Clostridium_B ljungdahlii--1||s__Clostridium_J ihumii--1||s__Clostridium_S pasteurianum_A--1:heptad_counter=MCP-44H--6:lbd_counter=:lca=d__Bacteria:lca_tree=f__Clostridiaceae:name=N305190:ref_name_counter=],(RS_GCF_000016505.1_protein.faa_NC_009706.1_380@PF00015_full_PFAM.435.653:0.198496,(GB_GCA_003535195.1_protein.faa_DOHN01000135.1_4@PF00015_full_PFAM.448.657:0.0986791[&&NHX:Type=GTDB:gtdb_class=c__Clostridia:gtdb_domain=d__Bacteria:gtdb_family=f__DSM-8532:gtdb_genus=g__DTU059:gtdb_order=o__Acetivibrionales:gtdb_phylum=p__Firmicutes_A:gtdb_species=s__DTU059 sp003535195:heptad=MCP-44H:species=d__Bacteria_p__Firmicutes_A_c__Clostridia_o__Acetivibrionales_f__DSM-8532_g__DTU059_s__DTU059 sp003535195],((RS_GCF_001317355.1_protein.faa_NZ_LKET01000029.1_135@PF00015_full_PFAM.483.685:0.0473426[&&NHX:Type=GTDB:gtdb_class=c__Clostridia:gtdb_domain=d__Bacteria:gtdb_family=f__Oxobacteraceae:gtdb_genus=g__Oxobacter:gtdb_order=o__Clostridiales:gtdb_phylum=p__Firmicutes_A:gtdb_species=s__Oxobacter pfennigii:heptad=MCP-44H:species=d__Bacteria_p__Firmicutes_A_c__Clostridia_o__Clostridiales_f__Oxobacteraceae_g__Oxobacter_s__Oxobacter pfennigii],(GB_GCA_002408445.1_protein.faa_DHSK01000187.1_3@PF00015_full_PFAM.437.652:0.0293884[&&NHX:Type=GTDB:gtdb_class=c__Syntrophomonadia:gtdb_domain=d__Bacteria:gtdb_family=f__Syntrophomonadaceae:gtdb_genus=g__UBA4851:gtdb_order=o__Syntrophomonadales:gtdb_phylum=p__Firmicutes_B:gtdb_species=s__UBA4851 sp002408445:heptad=MCP-44H:species=d__Bacteria_p__Firmicutes_B_c__Syntrophomonadia_o__Syntrophomonadales_f__Syntrophomonadaceae_g__UBA4851_s__UBA4851 sp002408445],RS_GCF_000350485.1_protein.faa_NZ_AORV01000010.1_5@PF00015_full_PFAM.498.692:0.0956202[&&NHX:Type=GTDB:gtdb_class=c__Clostridia:gtdb_domain=d__Bacteria:gtdb_family=f__DSM-27016:gtdb_genus=g__Ruminiclostridium:gtdb_order=o__Acetivibrionales:gtdb_phylum=p__Firmicutes_A:gtdb_species=s__Ruminiclostridium termitidis:heptad=MCP-44H:species=d__Bacteria_p__Firmicutes_A_c__Clostridia_o__Acetivibrionales_f__DSM-27016_g__Ruminiclostridium_s__Ruminiclostridium termitidis])0.853:0.0144594[&&NHX:Sample_counter=:Type_counter=GTDB--2:capture_class_counter=:capture_domain_counter=:capture_family_counter=:capture_genus_counter=:capture_order_counter=:capture_phylum_counter=:capture_species_counter=:evoltype=D:gtdb_class_counter=c__Clostridia--1||c__Syntrophomonadia--1:gtdb_domain_counter=d__Bacteria--2:gtdb_family_counter=f__DSM-27016--1||f__Syntrophomonadaceae--1:gtdb_genus_counter=g__Ruminiclostridium--1||g__UBA4851--1:gtdb_order_counter=o__Acetivibrionales--1||o__Syntrophomonadales--1:gtdb_phylum_counter=p__Firmicutes_A--1||p__Firmicutes_B--1:gtdb_species_counter=s__Ruminiclostridium termitidis--1||s__UBA4851 sp002408445--1:heptad_counter=MCP-44H--2:lbd_counter=:lca=d__Bacteria:lca_tree=d__Bacteria:name=N305196:ref_name_counter=])0.931:0.0251943[&&NHX:Sample_counter=:Type_counter=GTDB--3:capture_class_counter=:capture_domain_counter=:capture_family_counter=:capture_genus_counter=:capture_order_counter=:capture_phylum_counter=:capture_species_counter=:evoltype=D:gtdb_class_counter=c__Clostridia--2||c__Syntrophomonadia--1:gtdb_domain_counter=d__Bacteria--3:gtdb_family_counter=f__DSM-27016--1||f__Oxobacteraceae--1||f__Syntrophomonadaceae--1:gtdb_genus_counter=g__Oxobacter--1||g__Ruminiclostridium--1||g__UBA4851--1:gtdb_order_counter=o__Acetivibrionales--1||o__Clostridiales--1||o__Syntrophomonadales--1:gtdb_phylum_counter=p__Firmicutes_A--2||p__Firmicutes_B--1:gtdb_species_counter=s__Oxobacter pfennigii--1||s__Ruminiclostridium termitidis--1||s__UBA4851 sp002408445--1:heptad_counter=MCP-44H--3:lbd_counter=:lca=d__Bacteria:lca_tree=d__Bacteria:name=N305197:ref_name_counter=],(RS_GCF_000244895.1_protein.faa_NZ_CM001441.1_19@PF00015_full_PFAM.442.659:0.0710331,(RS_GCF_000021925.1_protein.faa_NC_011830.1_413@PF00015_full_PFAM.439.651:0.0315265[&&NHX:Type=GTDB:gtdb_class=c__Desulfitobacteriia:gtdb_domain=d__Bacteria:gtdb_family=f__Desulfitobacteriaceae:gtdb_genus=g__Desulfitobacterium:gtdb_order=o__Desulfitobacteriales:gtdb_phylum=p__Firmicutes_B:gtdb_species=s__Desulfitobacterium hafniense:heptad=MCP-44H:species=d__Bacteria_p__Firmicutes_B_c__Desulfitobacteriia_o__Desulfitobacteriales_f__Desulfitobacteriaceae_g__Desulfitobacterium_s__Desulfitobacterium hafniense],RS_GCF_900143285.1_protein.faa_NZ_FRDN01000003.1_451@PF00015_full_PFAM.434.647:0.00456307[&&NHX:Type=GTDB:gtdb_class=c__Desulfitobacteriia:gtdb_domain=d__Bacteria:gtdb_family=f__Desulfitobacteriaceae:gtdb_genus=g__Desulfitobacterium:gtdb_order=o__Desulfitobacteriales:gtdb_phylum=p__Firmicutes_B:gtdb_species=s__Desulfitobacterium chlororespirans:heptad=MCP-44H:species=d__Bacteria_p__Firmicutes_B_c__Desulfitobacteriia_o__Desulfitobacteriales_f__Desulfitobacteriaceae_g__Desulfitobacterium_s__Desulfitobacterium chlororespirans])1:0.142926[&&NHX:Sample_counter=:Type_counter=GTDB--2:capture_class_counter=:capture_domain_counter=:capture_family_counter=:capture_genus_counter=:capture_order_counter=:capture_phylum_counter=:capture_species_counter=:evoltype=D:gtdb_class_counter=c__Desulfitobacteriia--2:gtdb_domain_counter=d__Bacteria--2:gtdb_family_counter=f__Desulfitobacteriaceae--2:gtdb_genus_counter=g__Desulfitobacterium--2:gtdb_order_counter=o__Desulfitobacteriales--2:gtdb_phylum_counter=p__Firmicutes_B--2:gtdb_species_counter=s__Desulfitobacterium chlororespirans--1||s__Desulfitobacterium hafniense--1:heptad_counter=MCP-44H--2:lbd_counter=:lca=d__Bacteria:lca_tree=g__Desulfitobacterium:name=N305201:ref_name_counter=])0.715:0.00611014[&&NHX:Sample_counter=:Type_counter=GTDB--2:capture_class_counter=:capture_domain_counter=:capture_family_counter=:capture_genus_counter=:capture_order_counter=:capture_phylum_counter=:capture_species_counter=:gtdb_class_counter=c__Desulfitobacteriia--2:gtdb_domain_counter=d__Bacteria--2:gtdb_family_counter=f__Desulfitobacteriaceae--2:gtdb_genus_counter=g__Desulfitobacterium--2:gtdb_order_counter=o__Desulfitobacteriales--2:gtdb_phylum_counter=p__Firmicutes_B--2:gtdb_species_counter=s__Desulfitobacterium chlororespirans--1||s__Desulfitobacterium hafniense--1:heptad_counter=MCP-44H--2:lbd_counter=:lca_tree=g__Desulfitobacterium:name=N305202:ref_name_counter=])0.976:0.0516215[&&NHX:Sample_counter=:Type_counter=GTDB--5:capture_class_counter=:capture_domain_counter=:capture_family_counter=:capture_genus_counter=:capture_order_counter=:capture_phylum_counter=:capture_species_counter=:gtdb_class_counter=c__Clostridia--2||c__Desulfitobacteriia--2||c__Syntrophomonadia--1:gtdb_domain_counter=d__Bacteria--5:gtdb_family_counter=f__DSM-27016--1||f__Desulfitobacteriaceae--2||f__Oxobacteraceae--1||f__Syntrophomonadaceae--1:gtdb_genus_counter=g__Desulfitobacterium--2||g__Oxobacter--1||g__Ruminiclostridium--1||g__UBA4851--1:gtdb_order_counter=o__Acetivibrionales--1||o__Clostridiales--1||o__Desulfitobacteriales--2||o__Syntrophomonadales--1:gtdb_phylum_counter=p__Firmicutes_A--2||p__Firmicutes_B--3:gtdb_species_counter=s__Desulfitobacterium chlororespirans--1||s__Desulfitobacterium hafniense--1||s__Oxobacter pfennigii--1||s__Ruminiclostridium termitidis--1||s__UBA4851 sp002408445--1:heptad_counter=MCP-44H--5:lbd_counter=:lca_tree=d__Bacteria:name=N305203:ref_name_counter=])0.973:0.0588084[&&NHX:Sample_counter=:Type_counter=GTDB--6:capture_class_counter=:capture_domain_counter=:capture_family_counter=:capture_genus_counter=:capture_order_counter=:capture_phylum_counter=:capture_species_counter=:gtdb_class_counter=c__Clostridia--3||c__Desulfitobacteriia--2||c__Syntrophomonadia--1:gtdb_domain_counter=d__Bacteria--6:gtdb_family_counter=f__DSM-27016--1||f__DSM-8532--1||f__Desulfitobacteriaceae--2||f__Oxobacteraceae--1||f__Syntrophomonadaceae--1:gtdb_genus_counter=g__DTU059--1||g__Desulfitobacterium--2||g__Oxobacter--1||g__Ruminiclostridium--1||g__UBA4851--1:gtdb_order_counter=o__Acetivibrionales--2||o__Clostridiales--1||o__Desulfitobacteriales--2||o__Syntrophomonadales--1:gtdb_phylum_counter=p__Firmicutes_A--3||p__Firmicutes_B--3:gtdb_species_counter=s__DTU059 sp003535195--1||s__Desulfitobacterium chlororespirans--1||s__Desulfitobacterium hafniense--1||s__Oxobacter pfennigii--1||s__Ruminiclostridium termitidis--1||s__UBA4851 sp002408445--1:heptad_counter=MCP-44H--6:lbd_counter=:lca_tree=d__Bacteria:name=N305204:ref_name_counter=])0.949:0.048021[&&NHX:Sample_counter=:Type_counter=GTDB--6:capture_class_counter=:capture_domain_counter=:capture_family_counter=:capture_genus_counter=:capture_order_counter=:capture_phylum_counter=:capture_species_counter=:gtdb_class_counter=c__Clostridia--3||c__Desulfitobacteriia--2||c__Syntrophomonadia--1:gtdb_domain_counter=d__Bacteria--6:gtdb_family_counter=f__DSM-27016--1||f__DSM-8532--1||f__Desulfitobacteriaceae--2||f__Oxobacteraceae--1||f__Syntrophomonadaceae--1:gtdb_genus_counter=g__DTU059--1||g__Desulfitobacterium--2||g__Oxobacter--1||g__Ruminiclostridium--1||g__UBA4851--1:gtdb_order_counter=o__Acetivibrionales--2||o__Clostridiales--1||o__Desulfitobacteriales--2||o__Syntrophomonadales--1:gtdb_phylum_counter=p__Firmicutes_A--3||p__Firmicutes_B--3:gtdb_species_counter=s__DTU059 sp003535195--1||s__Desulfitobacterium chlororespirans--1||s__Desulfitobacterium hafniense--1||s__Oxobacter pfennigii--1||s__Ruminiclostridium termitidis--1||s__UBA4851 sp002408445--1:heptad_counter=MCP-44H--6:lbd_counter=:lca_tree=d__Bacteria:name=N305205:ref_name_counter=])0.842:0.028965[&&NHX:Sample_counter=:Type_counter=GTDB--12:capture_class_counter=:capture_domain_counter=:capture_family_counter=:capture_genus_counter=:capture_order_counter=:capture_phylum_counter=:capture_species_counter=:gtdb_class_counter=c__Clostridia--9||c__Desulfitobacteriia--2||c__Syntrophomonadia--1:gtdb_domain_counter=d__Bacteria--12:gtdb_family_counter=f__Clostridiaceae--6||f__DSM-27016--1||f__DSM-8532--1||f__Desulfitobacteriaceae--2||f__Oxobacteraceae--1||f__Syntrophomonadaceae--1:gtdb_genus_counter=g__Clostridium--1||g__Clostridium_AM--2||g__Clostridium_B--1||g__Clostridium_J--1||g__Clostridium_S--1||g__DTU059--1||g__Desulfitobacterium--2||g__Oxobacter--1||g__Ruminiclostridium--1||g__UBA4851--1:gtdb_order_counter=o__Acetivibrionales--2||o__Clostridiales--7||o__Desulfitobacteriales--2||o__Syntrophomonadales--1:gtdb_phylum_counter=p__Firmicutes_A--9||p__Firmicutes_B--3:gtdb_species_counter=s__Clostridium chromiireducens--1||s__Clostridium_AM sp019207025--2||s__Clostridium_B ljungdahlii--1||s__Clostridium_J ihumii--1||s__Clostridium_S pasteurianum_A--1||s__DTU059 sp003535195--1||s__Desulfitobacterium chlororespirans--1||s__Desulfitobacterium hafniense--1||s__Oxobacter pfennigii--1||s__Ruminiclostridium termitidis--1||s__UBA4851 sp002408445--1:heptad_counter=MCP-44H--12:lbd_counter=:lca_tree=d__Bacteria:name=N305206:ref_name_counter=])0.939:0.0785526[&&NHX:Sample_counter=:Type_counter=GTDB--15:capture_class_counter=:capture_domain_counter=:capture_family_counter=:capture_genus_counter=:capture_order_counter=:capture_phylum_counter=:capture_species_counter=:gtdb_class_counter=c__Clostridia--12||c__Desulfitobacteriia--2||c__Syntrophomonadia--1:gtdb_domain_counter=d__Bacteria--15:gtdb_family_counter=f__Clostridiaceae--9||f__DSM-27016--1||f__DSM-8532--1||f__Desulfitobacteriaceae--2||f__Oxobacteraceae--1||f__Syntrophomonadaceae--1:gtdb_genus_counter=g__Clostridium--1||g__Clostridium_AM--4||g__Clostridium_B--2||g__Clostridium_J--1||g__Clostridium_S--1||g__DTU059--1||g__Desulfitobacterium--2||g__Oxobacter--1||g__Ruminiclostridium--1||g__UBA4851--1:gtdb_order_counter=o__Acetivibrionales--2||o__Clostridiales--10||o__Desulfitobacteriales--2||o__Syntrophomonadales--1:gtdb_phylum_counter=p__Firmicutes_A--12||p__Firmicutes_B--3:gtdb_species_counter=s__Clostridium chromiireducens--1||s__Clostridium_AM magnum--1||s__Clostridium_AM sp019207025--3||s__Clostridium_B algifaecis--1||s__Clostridium_B ljungdahlii--1||s__Clostridium_J ihumii--1||s__Clostridium_S pasteurianum_A--1||s__DTU059 sp003535195--1||s__Desulfitobacterium chlororespirans--1||s__Desulfitobacterium hafniense--1||s__Oxobacter pfennigii--1||s__Ruminiclostridium termitidis--1||s__UBA4851 sp002408445--1:heptad_counter=MCP-44H--15:lbd_counter=:lca_tree=d__Bacteria:name=N305207:ref_name_counter=])1:0.274866[&&NHX:Sample_counter=:Type_counter=GTDB--16:capture_class_counter=:capture_domain_counter=:capture_family_counter=:capture_genus_counter=:capture_order_counter=:capture_phylum_counter=:capture_species_counter=:gtdb_class_counter=c__Clostridia--12||c__Desulfitobacteriia--3||c__Syntrophomonadia--1:gtdb_domain_counter=d__Bacteria--16:gtdb_family_counter=f__Clostridiaceae--9||f__DSM-27016--1||f__DSM-8532--1||f__Desulfitobacteriaceae--2||f__Oxobacteraceae--1||f__Syntrophobotulaceae--1||f__Syntrophomonadaceae--1:gtdb_genus_counter=g__Clostridium--1||g__Clostridium_AM--4||g__Clostridium_B--2||g__Clostridium_J--1||g__Clostridium_S--1||g__DTU059--1||g__DUML01--1||g__Desulfitobacterium--2||g__Oxobacter--1||g__Ruminiclostridium--1||g__UBA4851--1:gtdb_order_counter=o__Acetivibrionales--2||o__Clostridiales--10||o__Desulfitobacteriales--3||o__Syntrophomonadales--1:gtdb_phylum_counter=p__Firmicutes_A--12||p__Firmicutes_B--4:gtdb_species_counter=s__Clostridium chromiireducens--1||s__Clostridium_AM magnum--1||s__Clostridium_AM sp019207025--3||s__Clostridium_B algifaecis--1||s__Clostridium_B ljungdahlii--1||s__Clostridium_J ihumii--1||s__Clostridium_S pasteurianum_A--1||s__DTU059 sp003535195--1||s__DUML01 sp012839895--1||s__Desulfitobacterium chlororespirans--1||s__Desulfitobacterium hafniense--1||s__Oxobacter pfennigii--1||s__Ruminiclostridium termitidis--1||s__UBA4851 sp002408445--1:heptad_counter=MCP-44H--16:lbd_counter=:lca_tree=d__Bacteria:name=N305208:ref_name_counter=],(GB_GCA_002398105.1_protein.faa_DHCD01000024.1_12@PF00015_full_PFAM.478.669:0.0773248[&&NHX:Type=GTDB:gtdb_class=c__Syntrophomonadia:gtdb_domain=d__Bacteria:gtdb_family=f__Syntrophomonadaceae:gtdb_genus=g__UBA4844:gtdb_order=o__Syntrophomonadales:gtdb_phylum=p__Firmicutes_B:gtdb_species=s__UBA4844 sp002398105:heptad=MCP-44H:species=d__Bacteria_p__Firmicutes_B_c__Syntrophomonadia_o__Syntrophomonadales_f__Syntrophomonadaceae_g__UBA4844_s__UBA4844 sp002398105],RS_GCF_004103715.1_protein.faa_NZ_CP035282.1_1241@PF00015_full_PFAM.455.671:0.0965774[&&NHX:Type=GTDB:gtdb_class=c__Clostridia:gtdb_domain=d__Bacteria:gtdb_family=f__PP17-6a:gtdb_genus=g__PP17-6a:gtdb_order=o__Tissierellales:gtdb_phylum=p__Firmicutes_A:gtdb_species=s__PP17-6a sp900095615:heptad=MCP-44H:species=d__Bacteria_p__Firmicutes_A_c__Clostridia_o__Tissierellales_f__PP17-6a_g__PP17-6a_s__PP17-6a sp900095615])1:0.240698[&&NHX:Sample_counter=:Type_counter=GTDB--2:capture_class_counter=:capture_domain_counter=:capture_family_counter=:capture_genus_counter=:capture_order_counter=:capture_phylum_counter=:capture_species_counter=:evoltype=D:gtdb_class_counter=c__Clostridia--1||c__Syntrophomonadia--1:gtdb_domain_counter=d__Bacteria--2:gtdb_family_counter=f__PP17-6a--1||f__Syntrophomonadaceae--1:gtdb_genus_counter=g__PP17-6a--1||g__UBA4844--1:gtdb_order_counter=o__Syntrophomonadales--1||o__Tissierellales--1:gtdb_phylum_counter=p__Firmicutes_A--1||p__Firmicutes_B--1:gtdb_species_counter=s__PP17-6a sp900095615--1||s__UBA4844 sp002398105--1:heptad_counter=MCP-44H--2:lbd_counter=:lca=d__Bacteria:lca_tree=d__Bacteria:name=N305211:ref_name_counter=])0.692:0.044512[&&NHX:Sample_counter=:Type_counter=GTDB--18:capture_class_counter=:capture_domain_counter=:capture_family_counter=:capture_genus_counter=:capture_order_counter=:capture_phylum_counter=:capture_species_counter=:gtdb_class_counter=c__Clostridia--13||c__Desulfitobacteriia--3||c__Syntrophomonadia--2:gtdb_domain_counter=d__Bacteria--18:gtdb_family_counter=f__Clostridiaceae--9||f__DSM-27016--1||f__DSM-8532--1||f__Desulfitobacteriaceae--2||f__Oxobacteraceae--1||f__PP17-6a--1||f__Syntrophobotulaceae--1||f__Syntrophomonadaceae--2:gtdb_genus_counter=g__Clostridium--1||g__Clostridium_AM--4||g__Clostridium_B--2||g__Clostridium_J--1||g__Clostridium_S--1||g__DTU059--1||g__DUML01--1||g__Desulfitobacterium--2||g__Oxobacter--1||g__PP17-6a--1||g__Ruminiclostridium--1||g__UBA4844--1||g__UBA4851--1:gtdb_order_counter=o__Acetivibrionales--2||o__Clostridiales--10||o__Desulfitobacteriales--3||o__Syntrophomonadales--2||o__Tissierellales--1:gtdb_phylum_counter=p__Firmicutes_A--13||p__Firmicutes_B--5:gtdb_species_counter=s__Clostridium chromiireducens--1||s__Clostridium_AM magnum--1||s__Clostridium_AM sp019207025--3||s__Clostridium_B algifaecis--1||s__Clostridium_B ljungdahlii--1||s__Clostridium_J ihumii--1||s__Clostridium_S pasteurianum_A--1||s__DTU059 sp003535195--1||s__DUML01 sp012839895--1||s__Desulfitobacterium chlororespirans--1||s__Desulfitobacterium hafniense--1||s__Oxobacter pfennigii--1||s__PP17-6a sp900095615--1||s__Ruminiclostridium termitidis--1||s__UBA4844 sp002398105--1||s__UBA4851 sp002408445--1:heptad_counter=MCP-44H--18:lbd_counter=:lca_tree=d__Bacteria:name=N305212:ref_name_counter=],((((GB_GCA_001795385.1_protein.faa_MGOU01000011.1_13@PF00015_full_PFAM.353.561:0.187469[&&NHX:Type=GTDB:gtdb_class=c__Clostridia:gtdb_domain=d__Bacteria:gtdb_family=f__UBA12420:gtdb_genus=g__UBA12420:gtdb_order=o__Lachnospirales:gtdb_phylum=p__Firmicutes_A:gtdb_species=s__UBA12420 sp001795385:heptad=MCP-44H:species=d__Bacteria_p__Firmicutes_A_c__Clostridia_o__Lachnospirales_f__UBA12420_g__UBA12420_s__UBA12420 sp001795385],GB_GCA_018335765.1_protein.faa_JAGXRU010000054.1_1@PF00015_full_PFAM.192.398:0.13262[&&NHX:Type=GTDB:gtdb_class=c__Clostridia:gtdb_domain=d__Bacteria:gtdb_family=f__Thermotaleaceae:gtdb_genus=g__JAGXRU01:gtdb_order=o__Peptostreptococcales:gtdb_phylum=p__Firmicutes_A:gtdb_species=s__JAGXRU01 sp018335765:heptad=MCP-44H:species=d__Bacteria_p__Firmicutes_A_c__Clostridia_o__Peptostreptococcales_f__Thermotaleaceae_g__JAGXRU01_s__JAGXRU01 sp018335765])0.881:0.0579272[&&NHX:Sample_counter=:Type_counter=GTDB--2:capture_class_counter=:capture_domain_counter=:capture_family_counter=:capture_genus_counter=:capture_order_counter=:capture_phylum_counter=:capture_species_counter=:evoltype=D:gtdb_class_counter=c__Clostridia--2:gtdb_domain_counter=d__Bacteria--2:gtdb_family_counter=f__Thermotaleaceae--1||f__UBA12420--1:gtdb_genus_counter=g__JAGXRU01--1||g__UBA12420--1:gtdb_order_counter=o__Lachnospirales--1||o__Peptostreptococcales--1:gtdb_phylum_counter=p__Firmicutes_A--2:gtdb_species_counter=s__JAGXRU01 sp018335765--1||s__UBA12420 sp001795385--1:heptad_counter=MCP-44H--2:lbd_counter=:lca=d__Bacteria:lca_tree=c__Clostridia:name=N305215:ref_name_counter=],((RS_GCF_002760435.1_protein.faa_NZ_AUUU01000162.1_4@PF00015_full_PFAM.337.551:0.182743,RS_GCF_000145275.1_protein.faa_NC_014393.1_2550@PF00015_full_PFAM.328.547:0.26693[&&NHX:Type=GTDB:gtdb_class=c__Clostridia:gtdb_domain=d__Bacteria:gtdb_family=f__Clostridiaceae:gtdb_genus=g__Clostridium_K:gtdb_order=o__Clostridiales:gtdb_phylum=p__Firmicutes_A:gtdb_species=s__Clostridium_K cellulovorans:heptad=MCP-44H:species=d__Bacteria_p__Firmicutes_A_c__Clostridia_o__Clostridiales_f__Clostridiaceae_g__Clostridium_K_s__Clostridium_K cellulovorans])0.689:0.0397372[&&NHX:Sample_counter=:Type_counter=GTDB--1:capture_class_counter=:capture_domain_counter=:capture_family_counter=:capture_genus_counter=:capture_order_counter=:capture_phylum_counter=:capture_species_counter=:gtdb_class_counter=c__Clostridia--1:gtdb_domain_counter=d__Bacteria--1:gtdb_family_counter=f__Clostridiaceae--1:gtdb_genus_counter=g__Clostridium_K--1:gtdb_order_counter=o__Clostridiales--1:gtdb_phylum_counter=p__Firmicutes_A--1:gtdb_species_counter=s__Clostridium_K cellulovorans--1:heptad_counter=MCP-44H--1:lbd_counter=:lca_tree=s__Clostridium_K cellulovorans:name=N305218:ref_name_counter=],((RS_GCF_009928485.1_protein.faa_NZ_JAABNP010000049.1_6@PF00015_full_PFAM.170.381:0.0822664[&&NHX:Type=GTDB:gtdb_class=c__Clostridia:gtdb_domain=d__Bacteria:gtdb_family=f__Clostridiaceae:gtdb_genus=g__Clostridium:gtdb_order=o__Clostridiales:gtdb_phylum=p__Firmicutes_A:gtdb_species=s__Clostridium sp009928485:heptad=MCP-44H:species=d__Bacteria_p__Firmicutes_A_c__Clostridia_o__Clostridiales_f__Clostridiaceae_g__Clostridium_s__Clostridium sp009928485],(RS_GCF_002760435.1_protein.faa_NZ_AUUU01000046.1_56@PF00015_full_PFAM.345.559:0.024524[&&NHX:Type=GTDB:gtdb_class=c__Clostridia:gtdb_domain=d__Bacteria:gtdb_family=f__Clostridiaceae:gtdb_genus=g__Clostridium:gtdb_order=o__Clostridiales:gtdb_phylum=p__Firmicutes_A:gtdb_species=s__Clostridium sp002760435:heptad=MCP-44H:species=d__Bacteria_p__Firmicutes_A_c__Clostridia_o__Clostridiales_f__Clostridiaceae_g__Clostridium_s__Clostridium sp002760435],RS_GCF_000619945.1_protein.faa_NZ_JHVC01000023.1_55@PF00015_full_PFAM.348.562:0.00648107[&&NHX:Type=GTDB:gtdb_class=c__Clostridia:gtdb_domain=d__Bacteria:gtdb_family=f__Clostridiaceae:gtdb_genus=g__Clostridium_AO:gtdb_order=o__Clostridiales:gtdb_phylum=p__Firmicutes_A:gtdb_species=s__Clostridium_AO lundense:heptad=MCP-44H:species=d__Bacteria_p__Firmicutes_A_c__Clostridia_o__Clostridiales_f__Clostridiaceae_g__Clostridium_AO_s__Clostridium_AO lundense])0.969:0.0366859[&&NHX:Sample_counter=:Type_counter=GTDB--2:capture_class_counter=:capture_domain_counter=:capture_family_counter=:capture_genus_counter=:capture_order_counter=:capture_phylum_counter=:capture_species_counter=:evoltype=D:gtdb_class_counter=c__Clostridia--2:gtdb_domain_counter=d__Bacteria--2:gtdb_family_counter=f__Clostridiaceae--2:gtdb_genus_counter=g__Clostridium--1||g__Clostridium_AO--1:gtdb_order_counter=o__Clostridiales--2:gtdb_phylum_counter=p__Firmicutes_A--2:gtdb_species_counter=s__Clostridium sp002760435--1||s__Clostridium_AO lundense--1:heptad_counter=MCP-44H--2:lbd_counter=:lca=d__Bacteria:lca_tree=f__Clostridiaceae:name=N305222:ref_name_counter=])0.884:0.0318189[&&NHX:Sample_counter=:Type_counter=GTDB--3:capture_class_counter=:capture_domain_counter=:capture_family_counter=:capture_genus_counter=:capture_order_counter=:capture_phylum_counter=:capture_species_counter=:evoltype=D:gtdb_class_counter=c__Clostridia--3:gtdb_domain_counter=d__Bacteria--3:gtdb_family_counter=f__Clostridiaceae--3:gtdb_genus_counter=g__Clostridium--2||g__Clostridium_AO--1:gtdb_order_counter=o__Clostridiales--3:gtdb_phylum_counter=p__Firmicutes_A--3:gtdb_species_counter=s__Clostridium sp002760435--1||s__Clostridium sp009928485--1||s__Clostridium_AO lundense--1:heptad_counter=MCP-44H--3:lbd_counter=:lca=d__Bacteria:lca_tree=f__Clostridiaceae:name=N305223:ref_name_counter=],(RS_GCF_000145275.1_protein.faa_NC_014393.1_1000@PF00015_full_PFAM.211.420:0.199384[&&NHX:Type=GTDB:gtdb_class=c__Clostridia:gtdb_domain=d__Bacteria:gtdb_family=f__Clostridiaceae:gtdb_genus=g__Clostridium_K:gtdb_order=o__Clostridiales:gtdb_phylum=p__Firmicutes_A:gtdb_species=s__Clostridium_K cellulovorans:heptad=MCP-44H:species=d__Bacteria_p__Firmicutes_A_c__Clostridia_o__Clostridiales_f__Clostridiaceae_g__Clostridium_K_s__Clostridium_K cellulovorans],((RS_GCF_018223745.1_protein.faa_NZ_CP073653.1_3786@PF00015_full_PFAM.330.553:0.0290552[&&NHX:Type=GTDB:gtdb_class=c__Clostridia:gtdb_domain=d__Bacteria:gtdb_family=f__Clostridiaceae:gtdb_genus=g__Clostridium:gtdb_order=o__Clostridiales:gtdb_phylum=p__Firmicutes_A:gtdb_species=s__Clostridium beijerinckii:heptad=MCP-44H:species=d__Bacteria_p__Firmicutes_A_c__Clostridia_o__Clostridiales_f__Clostridiaceae_g__Clostridium_s__Clostridium beijerinckii],RS_GCF_000621745.1_protein.faa_NZ_JHXK01000009.1_244@PF00015_full_PFAM.331.553:0.0302866[&&NHX:Type=GTDB:gtdb_class=c__Clostridia:gtdb_domain=d__Bacteria:gtdb_family=f__Clostridiaceae:gtdb_genus=g__Clostridium:gtdb_order=o__Clostridiales:gtdb_phylum=p__Firmicutes_A:gtdb_species=s__Clostridium beijerinckii_A:heptad=MCP-44H:species=d__Bacteria_p__Firmicutes_A_c__Clostridia_o__Clostridiales_f__Clostridiaceae_g__Clostridium_s__Clostridium beijerinckii_A])0.999:0.118527[&&NHX:Sample_counter=:Type_counter=GTDB--2:capture_class_counter=:capture_domain_counter=:capture_family_counter=:capture_genus_counter=:capture_order_counter=:capture_phylum_counter=:capture_species_counter=:evoltype=D:gtdb_class_counter=c__Clostridia--2:gtdb_domain_counter=d__Bacteria--2:gtdb_family_counter=f__Clostridiaceae--2:gtdb_genus_counter=g__Clostridium--2:gtdb_order_counter=o__Clostridiales--2:gtdb_phylum_counter=p__Firmicutes_A--2:gtdb_species_counter=s__Clostridium beijerinckii--1||s__Clostridium beijerinckii_A--1:heptad_counter=MCP-44H--2:lbd_counter=:lca=d__Bacteria:lca_tree=g__Clostridium:name=N305227:ref_name_counter=],RS_GCF_009928485.1_protein.faa_NZ_JAABNP010000034.1_31@PF00015_full_PFAM.345.555:0.251891)0.444:0.0355785[&&NHX:Sample_counter=:Type_counter=GTDB--2:capture_class_counter=:capture_domain_counter=:capture_family_counter=:capture_genus_counter=:capture_order_counter=:capture_phylum_counter=:capture_species_counter=:gtdb_class_counter=c__Clostridia--2:gtdb_domain_counter=d__Bacteria--2:gtdb_family_counter=f__Clostridiaceae--2:gtdb_genus_counter=g__Clostridium--2:gtdb_order_counter=o__Clostridiales--2:gtdb_phylum_counter=p__Firmicutes_A--2:gtdb_species_counter=s__Clostridium beijerinckii--1||s__Clostridium beijerinckii_A--1:heptad_counter=MCP-44H--2:lbd_counter=:lca_tree=g__Clostridium:name=N305229:ref_name_counter=])0.781:0.0157059[&&NHX:Sample_counter=:Type_counter=GTDB--3:capture_class_counter=:capture_domain_counter=:capture_family_counter=:capture_genus_counter=:capture_order_counter=:capture_phylum_counter=:capture_species_counter=:gtdb_class_counter=c__Clostridia--3:gtdb_domain_counter=d__Bacteria--3:gtdb_family_counter=f__Clostridiaceae--3:gtdb_genus_counter=g__Clostridium--2||g__Clostridium_K--1:gtdb_order_counter=o__Clostridiales--3:gtdb_phylum_counter=p__Firmicutes_A--3:gtdb_species_counter=s__Clostridium beijerinckii--1||s__Clostridium beijerinckii_A--1||s__Clostridium_K cellulovorans--1:heptad_counter=MCP-44H--3:lbd_counter=:lca_tree=f__Clostridiaceae:name=N305230:ref_name_counter=])0.86:0.0250694[&&NHX:Sample_counter=:Type_counter=GTDB--6:capture_class_counter=:capture_domain_counter=:capture_family_counter=:capture_genus_counter=:capture_order_counter=:capture_phylum_counter=:capture_species_counter=:gtdb_class_counter=c__Clostridia--6:gtdb_domain_counter=d__Bacteria--6:gtdb_family_counter=f__Clostridiaceae--6:gtdb_genus_counter=g__Clostridium--4||g__Clostridium_AO--1||g__Clostridium_K--1:gtdb_order_counter=o__Clostridiales--6:gtdb_phylum_counter=p__Firmicutes_A--6:gtdb_species_counter=s__Clostridium beijerinckii--1||s__Clostridium beijerinckii_A--1||s__Clostridium sp002760435--1||s__Clostridium sp009928485--1||s__Clostridium_AO lundense--1||s__Clostridium_K cellulovorans--1:heptad_counter=MCP-44H--6:lbd_counter=:lca_tree=f__Clostridiaceae:name=N305231:ref_name_counter=])0.89:0.040354[&&NHX:Sample_counter=:Type_counter=GTDB--7:capture_class_counter=:capture_domain_counter=:capture_family_counter=:capture_genus_counter=:capture_order_counter=:capture_phylum_counter=:capture_species_counter=:gtdb_class_counter=c__Clostridia--7:gtdb_domain_counter=d__Bacteria--7:gtdb_family_counter=f__Clostridiaceae--7:gtdb_genus_counter=g__Clostridium--4||g__Clostridium_AO--1||g__Clostridium_K--2:gtdb_order_counter=o__Clostridiales--7:gtdb_phylum_counter=p__Firmicutes_A--7:gtdb_species_counter=s__Clostridium beijerinckii--1||s__Clostridium beijerinckii_A--1||s__Clostridium sp002760435--1||s__Clostridium sp009928485--1||s__Clostridium_AO lundense--1||s__Clostridium_K cellulovorans--2:heptad_counter=MCP-44H--7:lbd_counter=:lca_tree=f__Clostridiaceae:name=N305232:ref_name_counter=])1:0.28897[&&NHX:Sample_counter=:Type_counter=GTDB--9:capture_class_counter=:capture_domain_counter=:capture_family_counter=:capture_genus_counter=:capture_order_counter=:capture_phylum_counter=:capture_species_counter=:gtdb_class_counter=c__Clostridia--9:gtdb_domain_counter=d__Bacteria--9:gtdb_family_counter=f__Clostridiaceae--7||f__Thermotaleaceae--1||f__UBA12420--1:gtdb_genus_counter=g__Clostridium--4||g__Clostridium_AO--1||g__Clostridium_K--2||g__JAGXRU01--1||g__UBA12420--1:gtdb_order_counter=o__Clostridiales--7||o__Lachnospirales--1||o__Peptostreptococcales--1:gtdb_phylum_counter=p__Firmicutes_A--9:gtdb_species_counter=s__Clostridium beijerinckii--1||s__Clostridium beijerinckii_A--1||s__Clostridium sp002760435--1||s__Clostridium sp009928485--1||s__Clostridium_AO lundense--1||s__Clostridium_K cellulovorans--2||s__JAGXRU01 sp018335765--1||s__UBA12420 sp001795385--1:heptad_counter=MCP-44H--9:lbd_counter=:lca_tree=c__Clostridia:name=N305233:ref_name_counter=],(((((RS_GCF_001020205.1_protein.faa_NZ_CP011663.1_2830@PF00015_full_PFAM.345.557:0.0216352[&&NHX:Type=GTDB:gtdb_class=c__Clostridia:gtdb_domain=d__Bacteria:gtdb_family=f__Clostridiaceae:gtdb_genus=g__Clostridium_F:gtdb_order=o__Clostridiales:gtdb_phylum=p__Firmicutes_A:gtdb_species=s__Clostridium_F sporogenes:heptad=MCP-44H:species=d__Bacteria_p__Firmicutes_A_c__Clostridia_o__Clostridiales_f__Clostridiaceae_g__Clostridium_F_s__Clostridium_F sporogenes],RS_GCF_001889325.1_protein.faa_NZ_CP013243.1_3045@PF00015_full_PFAM.342.558:0.00267037[&&NHX:Type=GTDB:gtdb_class=c__Clostridia:gtdb_domain=d__Bacteria:gtdb_family=f__Clostridiaceae:gtdb_genus=g__Clostridium_F:gtdb_order=o__Clostridiales:gtdb_phylum=p__Firmicutes_A:gtdb_species=s__Clostridium_F botulinum_A:heptad=MCP-44H:species=d__Bacteria_p__Firmicutes_A_c__Clostridia_o__Clostridiales_f__Clostridiaceae_g__Clostridium_F_s__Clostridium_F botulinum_A])1:0.18887[&&NHX:Sample_counter=:Type_counter=GTDB--2:capture_class_counter=:capture_domain_counter=:capture_family_counter=:capture_genus_counter=:capture_order_counter=:capture_phylum_counter=:capture_species_counter=:evoltype=D:gtdb_class_counter=c__Clostridia--2:gtdb_domain_counter=d__Bacteria--2:gtdb_family_counter=f__Clostridiaceae--2:gtdb_genus_counter=g__Clostridium_F--2:gtdb_order_counter=o__Clostridiales--2:gtdb_phylum_counter=p__Firmicutes_A--2:gtdb_species_counter=s__Clostridium_F botulinum_A--1||s__Clostridium_F sporogenes--1:heptad_counter=MCP-44H--2:lbd_counter=:lca=d__Bacteria:lca_tree=g__Clostridium_F:name=N305236:ref_name_counter=],((RS_GCF_001889325.1_protein.faa_NZ_CP013243.1_3043@PF00015_full_PFAM.84.303:0.285493[&&NHX:Type=GTDB:gtdb_class=c__Clostridia:gtdb_domain=d__Bacteria:gtdb_family=f__Clostridiaceae:gtdb_genus=g__Clostridium_F:gtdb_order=o__Clostridiales:gtdb_phylum=p__Firmicutes_A:gtdb_species=s__Clostridium_F botulinum_A:heptad=MCP-44H:species=d__Bacteria_p__Firmicutes_A_c__Clostridia_o__Clostridiales_f__Clostridiaceae_g__Clostridium_F_s__Clostridium_F botulinum_A],((RS_GCF_000204565.1_protein.faa_NC_015425.1_2207@PF00015_full_PFAM.355.557:0.0121481,RS_GCF_017100085.1_protein.faa_NZ_CP063965.1_306@PF00015_full_PFAM.343.553:0.010438)0.972:0.126194[&&NHX:Sample_counter=:Type_counter=:capture_class_counter=:capture_domain_counter=:capture_family_counter=:capture_genus_counter=:capture_order_counter=:capture_phylum_counter=:capture_species_counter=:gtdb_class_counter=:gtdb_domain_counter=:gtdb_family_counter=:gtdb_genus_counter=:gtdb_order_counter=:gtdb_phylum_counter=:gtdb_species_counter=:heptad_counter=:lbd_counter=:name=N305240:ref_name_counter=],(RS_GCF_000014125.1_protein.faa_NC_008593.1_1981@PF00015_full_PFAM.359.558:0.119575,RS_GCF_900176615.1_protein.faa_NZ_FXLO01000008.1_289@PF00015_full_PFAM.374.559:0.0342852[&&NHX:Type=GTDB:gtdb_class=c__Clostridia:gtdb_domain=d__Bacteria:gtdb_family=f__Clostridiaceae:gtdb_genus=g__Clostridium_H:gtdb_order=o__Clostridiales:gtdb_phylum=p__Firmicutes_A:gtdb_species=s__Clostridium_H massiliodielmoense:heptad=MCP-44H:species=d__Bacteria_p__Firmicutes_A_c__Clostridia_o__Clostridiales_f__Clostridiaceae_g__Clostridium_H_s__Clostridium_H massiliodielmoense])0.983:0.121915[&&NHX:Sample_counter=:Type_counter=GTDB--1:capture_class_counter=:capture_domain_counter=:capture_family_counter=:capture_genus_counter=:capture_order_counter=:capture_phylum_counter=:capture_species_counter=:gtdb_class_counter=c__Clostridia--1:gtdb_domain_counter=d__Bacteria--1:gtdb_family_counter=f__Clostridiaceae--1:gtdb_genus_counter=g__Clostridium_H--1:gtdb_order_counter=o__Clostridiales--1:gtdb_phylum_counter=p__Firmicutes_A--1:gtdb_species_counter=s__Clostridium_H massiliodielmoense--1:heptad_counter=MCP-44H--1:lbd_counter=:lca_tree=s__Clostridium_H massiliodielmoense:name=N305243:ref_name_counter=])1:0.251762[&&NHX:Sample_counter=:Type_counter=GTDB--1:capture_class_counter=:capture_domain_counter=:capture_family_counter=:capture_genus_counter=:capture_order_counter=:capture_phylum_counter=:capture_species_counter=:gtdb_class_counter=c__Clostridia--1:gtdb_domain_counter=d__Bacteria--1:gtdb_family_counter=f__Clostridiaceae--1:gtdb_genus_counter=g__Clostridium_H--1:gtdb_order_counter=o__Clostridiales--1:gtdb_phylum_counter=p__Firmicutes_A--1:gtdb_species_counter=s__Clostridium_H massiliodielmoense--1:heptad_counter=MCP-44H--1:lbd_counter=:lca_tree=s__Clostridium_H massiliodielmoense:name=N305244:ref_name_counter=])0.897:0.073[&&NHX:Sample_counter=:Type_counter=GTDB--2:capture_class_counter=:capture_domain_counter=:capture_family_counter=:capture_genus_counter=:capture_order_counter=:capture_phylum_counter=:capture_species_counter=:gtdb_class_counter=c__Clostridia--2:gtdb_domain_counter=d__Bacteria--2:gtdb_family_counter=f__Clostridiaceae--2:gtdb_genus_counter=g__Clostridium_F--1||g__Clostridium_H--1:gtdb_order_counter=o__Clostridiales--2:gtdb_phylum_counter=p__Firmicutes_A--2:gtdb_species_counter=s__Clostridium_F botulinum_A--1||s__Clostridium_H massiliodielmoense--1:heptad_counter=MCP-44H--2:lbd_counter=:lca_tree=f__Clostridiaceae:name=N305245:ref_name_counter=],RS_GCF_902143515.1_protein.faa_NZ_CABFVD010000004.1_266@PF00015_full_PFAM.342.551:0.235738)0.861:0.0451472[&&NHX:Sample_counter=:Type_counter=GTDB--2:capture_class_counter=:capture_domain_counter=:capture_family_counter=:capture_genus_counter=:capture_order_counter=:capture_phylum_counter=:capture_species_counter=:gtdb_class_counter=c__Clostridia--2:gtdb_domain_counter=d__Bacteria--2:gtdb_family_counter=f__Clostridiaceae--2:gtdb_genus_counter=g__Clostridium_F--1||g__Clostridium_H--1:gtdb_order_counter=o__Clostridiales--2:gtdb_phylum_counter=p__Firmicutes_A--2:gtdb_species_counter=s__Clostridium_F botulinum_A--1||s__Clostridium_H massiliodielmoense--1:heptad_counter=MCP-44H--2:lbd_counter=:lca_tree=f__Clostridiaceae:name=N305247:ref_name_counter=])0.789:0.0449391[&&NHX:Sample_counter=:Type_counter=GTDB--4:capture_class_counter=:capture_domain_counter=:capture_family_counter=:capture_genus_counter=:capture_order_counter=:capture_phylum_counter=:capture_species_counter=:gtdb_class_counter=c__Clostridia--4:gtdb_domain_counter=d__Bacteria--4:gtdb_family_counter=f__Clostridiaceae--4:gtdb_genus_counter=g__Clostridium_F--3||g__Clostridium_H--1:gtdb_order_counter=o__Clostridiales--4:gtdb_phylum_counter=p__Firmicutes_A--4:gtdb_species_counter=s__Clostridium_F botulinum_A--2||s__Clostridium_F sporogenes--1||s__Clostridium_H massiliodielmoense--1:heptad_counter=MCP-44H--4:lbd_counter=:lca_tree=f__Clostridiaceae:name=N305248:ref_name_counter=],(RS_GCF_001276215.1_protein.faa_NZ_LITJ01000001.1_5@PF00015_full_PFAM.341.550:0.0334087[&&NHX:Type=GTDB:gtdb_class=c__Clostridia:gtdb_domain=d__Bacteria:gtdb_family=f__Clostridiaceae:gtdb_genus=g__Clostridium_F:gtdb_order=o__Clostridiales:gtdb_phylum=p__Firmicutes_A:gtdb_species=s__Clostridium_F sp001276215:heptad=MCP-44H:species=d__Bacteria_p__Firmicutes_A_c__Clostridia_o__Clostridiales_f__Clostridiaceae_g__Clostridium_F_s__Clostridium_F sp001276215],(RS_GCF_001276985.1_protein.faa_NZ_LHUL01000026.1_336@PF00015_full_PFAM.335.549:0.0109859[&&NHX:Type=GTDB:gtdb_class=c__Clostridia:gtdb_domain=d__Bacteria:gtdb_family=f__Clostridiaceae:gtdb_genus=g__Clostridium_F:gtdb_order=o__Clostridiales:gtdb_phylum=p__Firmicutes_A:gtdb_species=s__Clostridium_F botulinum:heptad=MCP-44H:species=d__Bacteria_p__Firmicutes_A_c__Clostridia_o__Clostridiales_f__Clostridiaceae_g__Clostridium_F_s__Clostridium_F botulinum],RS_GCF_001889325.1_protein.faa_NZ_CP013243.1_3029@PF00015_full_PFAM.337.541:0.0135314)0.964:0.0422581[&&NHX:Sample_counter=:Type_counter=GTDB--1:capture_class_counter=:capture_domain_counter=:capture_family_counter=:capture_genus_counter=:capture_order_counter=:capture_phylum_counter=:capture_species_counter=:gtdb_class_counter=c__Clostridia--1:gtdb_domain_counter=d__Bacteria--1:gtdb_family_counter=f__Clostridiaceae--1:gtdb_genus_counter=g__Clostridium_F--1:gtdb_order_counter=o__Clostridiales--1:gtdb_phylum_counter=p__Firmicutes_A--1:gtdb_species_counter=s__Clostridium_F botulinum--1:heptad_counter=MCP-44H--1:lbd_counter=:lca_tree=s__Clostridium_F botulinum:name=N305252:ref_name_counter=])0.999:0.174357[&&NHX:Sample_counter=:Type_counter=GTDB--2:capture_class_counter=:capture_domain_counter=:capture_family_counter=:capture_genus_counter=:capture_order_counter=:capture_phylum_counter=:capture_species_counter=:gtdb_class_counter=c__Clostridia--2:gtdb_domain_counter=d__Bacteria--2:gtdb_family_counter=f__Clostridiaceae--2:gtdb_genus_counter=g__Clostridium_F--2:gtdb_order_counter=o__Clostridiales--2:gtdb_phylum_counter=p__Firmicutes_A--2:gtdb_species_counter=s__Clostridium_F botulinum--1||s__Clostridium_F sp001276215--1:heptad_counter=MCP-44H--2:lbd_counter=:lca_tree=g__Clostridium_F:name=N305253:ref_name_counter=])0.892:0.0447814[&&NHX:Sample_counter=:Type_counter=GTDB--6:capture_class_counter=:capture_domain_counter=:capture_family_counter=:capture_genus_counter=:capture_order_counter=:capture_phylum_counter=:capture_species_counter=:gtdb_class_counter=c__Clostridia--6:gtdb_domain_counter=d__Bacteria--6:gtdb_family_counter=f__Clostridiaceae--6:gtdb_genus_counter=g__Clostridium_F--5||g__Clostridium_H--1:gtdb_order_counter=o__Clostridiales--6:gtdb_phylum_counter=p__Firmicutes_A--6:gtdb_species_counter=s__Clostridium_F botulinum--1||s__Clostridium_F botulinum_A--2||s__Clostridium_F sp001276215--1||s__Clostridium_F sporogenes--1||s__Clostridium_H massiliodielmoense--1:heptad_counter=MCP-44H--6:lbd_counter=:lca_tree=f__Clostridiaceae:name=N305254:ref_name_counter=],((RS_GCF_900176615.1_protein.faa_NZ_FXLO01000009.1_1103@PF00015_full_PFAM.346.566:0.117432,(RS_GCF_003614235.1_protein.faa_NZ_CP029458.1_198@PF00015_full_PFAM.350.566:0.0320386[&&NHX:Type=GTDB:gtdb_class=c__Clostridia:gtdb_domain=d__Bacteria:gtdb_family=f__Clostridiaceae:gtdb_genus=g__Clostridium_H:gtdb_order=o__Clostridiales:gtdb_phylum=p__Firmicutes_A:gtdb_species=s__Clostridium_H haemolyticum:heptad=MCP-44H:species=d__Bacteria_p__Firmicutes_A_c__Clostridia_o__Clostridiales_f__Clostridiaceae_g__Clostridium_H_s__Clostridium_H haemolyticum],(RS_GCF_000204565.1_protein.faa_NC_015425.1_714@PF00015_full_PFAM.341.562:0.0183607[&&NHX:Type=GTDB:gtdb_class=c__Clostridia:gtdb_domain=d__Bacteria:gtdb_family=f__Clostridiaceae:gtdb_genus=g__Clostridium_H:gtdb_order=o__Clostridiales:gtdb_phylum=p__Firmicutes_A:gtdb_species=s__Clostridium_H botulinum_B:heptad=MCP-44H:species=d__Bacteria_p__Firmicutes_A_c__Clostridia_o__Clostridiales_f__Clostridiaceae_g__Clostridium_H_s__Clostridium_H botulinum_B],RS_GCF_017100085.1_protein.faa_NZ_CP063965.1_1881@PF00015_full_PFAM.341.561:0.0123264[&&NHX:Type=GTDB:gtdb_class=c__Clostridia:gtdb_domain=d__Bacteria:gtdb_family=f__Clostridiaceae:gtdb_genus=g__Clostridium_H:gtdb_order=o__Clostridiales:gtdb_phylum=p__Firmicutes_A:gtdb_species=s__Clostridium_H botulinum_A:heptad=MCP-44H:species=d__Bacteria_p__Firmicutes_A_c__Clostridia_o__Clostridiales_f__Clostridiaceae_g__Clostridium_H_s__Clostridium_H botulinum_A])0.55:0.0107979[&&NHX:Sample_counter=:Type_counter=GTDB--2:capture_class_counter=:capture_domain_counter=:capture_family_counter=:capture_genus_counter=:capture_order_counter=:capture_phylum_counter=:capture_species_counter=:evoltype=D:gtdb_class_counter=c__Clostridia--2:gtdb_domain_counter=d__Bacteria--2:gtdb_family_counter=f__Clostridiaceae--2:gtdb_genus_counter=g__Clostridium_H--2:gtdb_order_counter=o__Clostridiales--2:gtdb_phylum_counter=p__Firmicutes_A--2:gtdb_species_counter=s__Clostridium_H botulinum_A--1||s__Clostridium_H botulinum_B--1:heptad_counter=MCP-44H--2:lbd_counter=:lca=d__Bacteria:lca_tree=g__Clostridium_H:name=N305259:ref_name_counter=])0.952:0.0702514[&&NHX:Sample_counter=:Type_counter=GTDB--3:capture_class_counter=:capture_domain_counter=:capture_family_counter=:capture_genus_counter=:capture_order_counter=:capture_phylum_counter=:capture_species_counter=:evoltype=D:gtdb_class_counter=c__Clostridia--3:gtdb_domain_counter=d__Bacteria--3:gtdb_family_counter=f__Clostridiaceae--3:gtdb_genus_counter=g__Clostridium_H--3:gtdb_order_counter=o__Clostridiales--3:gtdb_phylum_counter=p__Firmicutes_A--3:gtdb_species_counter=s__Clostridium_H botulinum_A--1||s__Clostridium_H botulinum_B--1||s__Clostridium_H haemolyticum--1:heptad_counter=MCP-44H--3:lbd_counter=:lca=d__Bacteria:lca_tree=g__Clostridium_H:name=N305260:ref_name_counter=])1:0.217029[&&NHX:Sample_counter=:Type_counter=GTDB--3:capture_class_counter=:capture_domain_counter=:capture_family_counter=:capture_genus_counter=:capture_order_counter=:capture_phylum_counter=:capture_species_counter=:gtdb_class_counter=c__Clostridia--3:gtdb_domain_counter=d__Bacteria--3:gtdb_family_counter=f__Clostridiaceae--3:gtdb_genus_counter=g__Clostridium_H--3:gtdb_order_counter=o__Clostridiales--3:gtdb_phylum_counter=p__Firmicutes_A--3:gtdb_species_counter=s__Clostridium_H botulinum_A--1||s__Clostridium_H botulinum_B--1||s__Clostridium_H haemolyticum--1:heptad_counter=MCP-44H--3:lbd_counter=:lca_tree=g__Clostridium_H:name=N305261:ref_name_counter=],(RS_GCF_902143515.1_protein.faa_NZ_CABFVD010000001.1_811@PF00015_full_PFAM.340.554:0.205256[&&NHX:Type=GTDB:gtdb_class=c__Clostridia:gtdb_domain=d__Bacteria:gtdb_family=f__Clostridiaceae:gtdb_genus=g__Hathewaya:gtdb_order=o__Clostridiales:gtdb_phylum=p__Firmicutes_A:gtdb_species=s__Hathewaya massiliensis:heptad=MCP-44H:species=d__Bacteria_p__Firmicutes_A_c__Clostridia_o__Clostridiales_f__Clostridiaceae_g__Hathewaya_s__Hathewaya massiliensis],(GB_GCA_003288255.1_protein.faa_CP026600.1_1748@PF00015_full_PFAM.348.558:0.155601,GB_GCA_003288255.1_protein.faa_CP026600.1_1749@PF00015_full_PFAM.342.550:0.159005[&&NHX:Type=GTDB:gtdb_class=c__Clostridia:gtdb_domain=d__Bacteria:gtdb_family=f__Clostridiaceae:gtdb_genus=g__Hathewaya:gtdb_order=o__Clostridiales:gtdb_phylum=p__Firmicutes_A:gtdb_species=s__Hathewaya sp003288255:heptad=MCP-44H:species=d__Bacteria_p__Firmicutes_A_c__Clostridia_o__Clostridiales_f__Clostridiaceae_g__Hathewaya_s__Hathewaya sp003288255])0.992:0.109614[&&NHX:Sample_counter=:Type_counter=GTDB--1:capture_class_counter=:capture_domain_counter=:capture_family_counter=:capture_genus_counter=:capture_order_counter=:capture_phylum_counter=:capture_species_counter=:gtdb_class_counter=c__Clostridia--1:gtdb_domain_counter=d__Bacteria--1:gtdb_family_counter=f__Clostridiaceae--1:gtdb_genus_counter=g__Hathewaya--1:gtdb_order_counter=o__Clostridiales--1:gtdb_phylum_counter=p__Firmicutes_A--1:gtdb_species_counter=s__Hathewaya sp003288255--1:heptad_counter=MCP-44H--1:lbd_counter=:lca_tree=s__Hathewaya sp003288255:name=N305265:ref_name_counter=])0.297:0.0407469[&&NHX:Sample_counter=:Type_counter=GTDB--2:capture_class_counter=:capture_domain_counter=:capture_family_counter=:capture_genus_counter=:capture_order_counter=:capture_phylum_counter=:capture_species_counter=:gtdb_class_counter=c__Clostridia--2:gtdb_domain_counter=d__Bacteria--2:gtdb_family_counter=f__Clostridiaceae--2:gtdb_genus_counter=g__Hathewaya--2:gtdb_order_counter=o__Clostridiales--2:gtdb_phylum_counter=p__Firmicutes_A--2:gtdb_species_counter=s__Hathewaya massiliensis--1||s__Hathewaya sp003288255--1:heptad_counter=MCP-44H--2:lbd_counter=:lca_tree=g__Hathewaya:name=N305266:ref_name_counter=])0.834:0.0424415[&&NHX:Sample_counter=:Type_counter=GTDB--5:capture_class_counter=:capture_domain_counter=:capture_family_counter=:capture_genus_counter=:capture_order_counter=:capture_phylum_counter=:capture_species_counter=:gtdb_class_counter=c__Clostridia--5:gtdb_domain_counter=d__Bacteria--5:gtdb_family_counter=f__Clostridiaceae--5:gtdb_genus_counter=g__Clostridium_H--3||g__Hathewaya--2:gtdb_order_counter=o__Clostridiales--5:gtdb_phylum_counter=p__Firmicutes_A--5:gtdb_species_counter=s__Clostridium_H botulinum_A--1||s__Clostridium_H botulinum_B--1||s__Clostridium_H haemolyticum--1||s__Hathewaya massiliensis--1||s__Hathewaya sp003288255--1:heptad_counter=MCP-44H--5:lbd_counter=:lca_tree=f__Clostridiaceae:name=N305267:ref_name_counter=])0.788:0.0573925[&&NHX:Sample_counter=:Type_counter=GTDB--11:capture_class_counter=:capture_domain_counter=:capture_family_counter=:capture_genus_counter=:capture_order_counter=:capture_phylum_counter=:capture_species_counter=:gtdb_class_counter=c__Clostridia--11:gtdb_domain_counter=d__Bacteria--11:gtdb_family_counter=f__Clostridiaceae--11:gtdb_genus_counter=g__Clostridium_F--5||g__Clostridium_H--4||g__Hathewaya--2:gtdb_order_counter=o__Clostridiales--11:gtdb_phylum_counter=p__Firmicutes_A--11:gtdb_species_counter=s__Clostridium_F botulinum--1||s__Clostridium_F botulinum_A--2||s__Clostridium_F sp001276215--1||s__Clostridium_F sporogenes--1||s__Clostridium_H botulinum_A--1||s__Clostridium_H botulinum_B--1||s__Clostridium_H haemolyticum--1||s__Clostridium_H massiliodielmoense--1||s__Hathewaya massiliensis--1||s__Hathewaya sp003288255--1:heptad_counter=MCP-44H--11:lbd_counter=:lca_tree=f__Clostridiaceae:name=N305268:ref_name_counter=],(RS_GCF_000145275.1_protein.faa_NC_014393.1_2502@PF00015_full_PFAM.392.601:0.453326[&&NHX:Type=GTDB:gtdb_class=c__Clostridia:gtdb_domain=d__Bacteria:gtdb_family=f__Clostridiaceae:gtdb_genus=g__Clostridium_K:gtdb_order=o__Clostridiales:gtdb_phylum=p__Firmicutes_A:gtdb_species=s__Clostridium_K cellulovorans:heptad=MCP-44H:species=d__Bacteria_p__Firmicutes_A_c__Clostridia_o__Clostridiales_f__Clostridiaceae_g__Clostridium_K_s__Clostridium_K cellulovorans],(RS_GCF_002006345.1_protein.faa_NZ_LZZM01000188.1_1@PF00015_full_PFAM.353.543:0.205338[&&NHX:Type=GTDB:gtdb_class=c__Clostridia:gtdb_domain=d__Bacteria:gtdb_family=f__Clostridiaceae:gtdb_genus=g__Clostridium:gtdb_order=o__Clostridiales:gtdb_phylum=p__Firmicutes_A:gtdb_species=s__Clostridium puniceum:heptad=MCP-44H:species=d__Bacteria_p__Firmicutes_A_c__Clostridia_o__Clostridiales_f__Clostridiaceae_g__Clostridium_s__Clostridium puniceum],(RS_GCF_006742065.1_protein.faa_NZ_AP019716.1_2848@PF00015_full_PFAM.332.548:0.227234[&&NHX:Type=GTDB:gtdb_class=c__Clostridia:gtdb_domain=d__Bacteria:gtdb_family=f__Clostridiaceae:gtdb_genus=g__Clostridium:gtdb_order=o__Clostridiales:gtdb_phylum=p__Firmicutes_A:gtdb_species=s__Clostridium butyricum:heptad=MCP-44H:species=d__Bacteria_p__Firmicutes_A_c__Clostridia_o__Clostridiales_f__Clostridiaceae_g__Clostridium_s__Clostridium butyricum],(RS_GCF_009928485.1_protein.faa_NZ_JAABNP010000007.1_35@PF00015_full_PFAM.275.487:0.1725,(RS_GCF_002029255.1_protein.faa_NZ_MZGT01000033.1_9@PF00015_full_PFAM.340.538:0.0702953[&&NHX:Type=GTDB:gtdb_class=c__Clostridia:gtdb_domain=d__Bacteria:gtdb_family=f__Clostridiaceae:gtdb_genus=g__Clostridium:gtdb_order=o__Clostridiales:gtdb_phylum=p__Firmicutes_A:gtdb_species=s__Clostridium chromiireducens:heptad=MCP-44H:species=d__Bacteria_p__Firmicutes_A_c__Clostridia_o__Clostridiales_f__Clostridiaceae_g__Clostridium_s__Clostridium chromiireducens],RS_GCF_002760435.1_protein.faa_NZ_AUUU01000013.1_67@PF00015_full_PFAM.335.544:0.0504368[&&NHX:Type=GTDB:gtdb_class=c__Clostridia:gtdb_domain=d__Bacteria:gtdb_family=f__Clostridiaceae:gtdb_genus=g__Clostridium:gtdb_order=o__Clostridiales:gtdb_phylum=p__Firmicutes_A:gtdb_species=s__Clostridium sp002760435:heptad=MCP-44H:species=d__Bacteria_p__Firmicutes_A_c__Clostridia_o__Clostridiales_f__Clostridiaceae_g__Clostridium_s__Clostridium sp002760435])0.944:0.0571892[&&NHX:Sample_counter=:Type_counter=GTDB--2:capture_class_counter=:capture_domain_counter=:capture_family_counter=:capture_genus_counter=:capture_order_counter=:capture_phylum_counter=:capture_species_counter=:evoltype=D:gtdb_class_counter=c__Clostridia--2:gtdb_domain_counter=d__Bacteria--2:gtdb_family_counter=f__Clostridiaceae--2:gtdb_genus_counter=g__Clostridium--2:gtdb_order_counter=o__Clostridiales--2:gtdb_phylum_counter=p__Firmicutes_A--2:gtdb_species_counter=s__Clostridium chromiireducens--1||s__Clostridium sp002760435--1:heptad_counter=MCP-44H--2:lbd_counter=:lca=d__Bacteria:lca_tree=g__Clostridium:name=N305275:ref_name_counter=])0.989:0.130437[&&NHX:Sample_counter=:Type_counter=GTDB--2:capture_class_counter=:capture_domain_counter=:capture_family_counter=:capture_genus_counter=:capture_order_counter=:capture_phylum_counter=:capture_species_counter=:gtdb_class_counter=c__Clostridia--2:gtdb_domain_counter=d__Bacteria--2:gtdb_family_counter=f__Clostridiaceae--2:gtdb_genus_counter=g__Clostridium--2:gtdb_order_counter=o__Clostridiales--2:gtdb_phylum_counter=p__Firmicutes_A--2:gtdb_species_counter=s__Clostridium chromiireducens--1||s__Clostridium sp002760435--1:heptad_counter=MCP-44H--2:lbd_counter=:lca_tree=g__Clostridium:name=N305276:ref_name_counter=])0.608:0.0594874[&&NHX:Sample_counter=:Type_counter=GTDB--3:capture_class_counter=:capture_domain_counter=:capture_family_counter=:capture_genus_counter=:capture_order_counter=:capture_phylum_counter=:capture_species_counter=:gtdb_class_counter=c__Clostridia--3:gtdb_domain_counter=d__Bacteria--3:gtdb_family_counter=f__Clostridiaceae--3:gtdb_genus_counter=g__Clostridium--3:gtdb_order_counter=o__Clostridiales--3:gtdb_phylum_counter=p__Firmicutes_A--3:gtdb_species_counter=s__Clostridium butyricum--1||s__Clostridium chromiireducens--1||s__Clostridium sp002760435--1:heptad_counter=MCP-44H--3:lbd_counter=:lca_tree=g__Clostridium:name=N305277:ref_name_counter=])1:0.323708[&&NHX:Sample_counter=:Type_counter=GTDB--4:capture_class_counter=:capture_domain_counter=:capture_family_counter=:capture_genus_counter=:capture_order_counter=:capture_phylum_counter=:capture_species_counter=:gtdb_class_counter=c__Clostridia--4:gtdb_domain_counter=d__Bacteria--4:gtdb_family_counter=f__Clostridiaceae--4:gtdb_genus_counter=g__Clostridium--4:gtdb_order_counter=o__Clostridiales--4:gtdb_phylum_counter=p__Firmicutes_A--4:gtdb_species_counter=s__Clostridium butyricum--1||s__Clostridium chromiireducens--1||s__Clostridium puniceum--1||s__Clostridium sp002760435--1:heptad_counter=MCP-44H--4:lbd_counter=:lca_tree=g__Clostridium:name=N305278:ref_name_counter=])0.883:0.110231[&&NHX:Sample_counter=:Type_counter=GTDB--5:capture_class_counter=:capture_domain_counter=:capture_family_counter=:capture_genus_counter=:capture_order_counter=:capture_phylum_counter=:capture_species_counter=:gtdb_class_counter=c__Clostridia--5:gtdb_domain_counter=d__Bacteria--5:gtdb_family_counter=f__Clostridiaceae--5:gtdb_genus_counter=g__Clostridium--4||g__Clostridium_K--1:gtdb_order_counter=o__Clostridiales--5:gtdb_phylum_counter=p__Firmicutes_A--5:gtdb_species_counter=s__Clostridium butyricum--1||s__Clostridium chromiireducens--1||s__Clostridium puniceum--1||s__Clostridium sp002760435--1||s__Clostridium_K cellulovorans--1:heptad_counter=MCP-44H--5:lbd_counter=:lca_tree=f__Clostridiaceae:name=N305279:ref_name_counter=])0.545:0.0469187[&&NHX:Sample_counter=:Type_counter=GTDB--16:capture_class_counter=:capture_domain_counter=:capture_family_counter=:capture_genus_counter=:capture_order_counter=:capture_phylum_counter=:capture_species_counter=:gtdb_class_counter=c__Clostridia--16:gtdb_domain_counter=d__Bacteria--16:gtdb_family_counter=f__Clostridiaceae--16:gtdb_genus_counter=g__Clostridium--4||g__Clostridium_F--5||g__Clostridium_H--4||g__Clostridium_K--1||g__Hathewaya--2:gtdb_order_counter=o__Clostridiales--16:gtdb_phylum_counter=p__Firmicutes_A--16:gtdb_species_counter=s__Clostridium butyricum--1||s__Clostridium chromiireducens--1||s__Clostridium puniceum--1||s__Clostridium sp002760435--1||s__Clostridium_F botulinum--1||s__Clostridium_F botulinum_A--2||s__Clostridium_F sp001276215--1||s__Clostridium_F sporogenes--1||s__Clostridium_H botulinum_A--1||s__Clostridium_H botulinum_B--1||s__Clostridium_H haemolyticum--1||s__Clostridium_H massiliodielmoense--1||s__Clostridium_K cellulovorans--1||s__Hathewaya massiliensis--1||s__Hathewaya sp003288255--1:heptad_counter=MCP-44H--16:lbd_counter=:lca_tree=f__Clostridiaceae:name=N305280:ref_name_counter=])0.48:0.0120002[&&NHX:Sample_counter=:Type_counter=GTDB--25:capture_class_counter=:capture_domain_counter=:capture_family_counter=:capture_genus_counter=:capture_order_counter=:capture_phylum_counter=:capture_species_counter=:gtdb_class_counter=c__Clostridia--25:gtdb_domain_counter=d__Bacteria--25:gtdb_family_counter=f__Clostridiaceae--23||f__Thermotaleaceae--1||f__UBA12420--1:gtdb_genus_counter=g__Clostridium--8||g__Clostridium_AO--1||g__Clostridium_F--5||g__Clostridium_H--4||g__Clostridium_K--3||g__Hathewaya--2||g__JAGXRU01--1||g__UBA12420--1:gtdb_order_counter=o__Clostridiales--23||o__Lachnospirales--1||o__Peptostreptococcales--1:gtdb_phylum_counter=p__Firmicutes_A--25:gtdb_species_counter=s__Clostridium beijerinckii--1||s__Clostridium beijerinckii_A--1||s__Clostridium butyricum--1||s__Clostridium chromiireducens--1||s__Clostridium puniceum--1||s__Clostridium sp002760435--2||s__Clostridium sp009928485--1||s__Clostridium_AO lundense--1||s__Clostridium_F botulinum--1||s__Clostridium_F botulinum_A--2||s__Clostridium_F sp001276215--1||s__Clostridium_F sporogenes--1||s__Clostridium_H botulinum_A--1||s__Clostridium_H botulinum_B--1||s__Clostridium_H haemolyticum--1||s__Clostridium_H massiliodielmoense--1||s__Clostridium_K cellulovorans--3||s__Hathewaya massiliensis--1||s__Hathewaya sp003288255--1||s__JAGXRU01 sp018335765--1||s__UBA12420 sp001795385--1:heptad_counter=MCP-44H--25:lbd_counter=:lca_tree=f__Clostridiaceae:name=N305281:ref_name_counter=],(((RS_GCF_900176615.1_protein.faa_NZ_FXLO01000009.1_249@PF00015_full_PFAM.352.566:0.153087[&&NHX:Type=GTDB:gtdb_class=c__Clostridia:gtdb_domain=d__Bacteria:gtdb_family=f__Clostridiaceae:gtdb_genus=g__Clostridium_H:gtdb_order=o__Clostridiales:gtdb_phylum=p__Firmicutes_A:gtdb_species=s__Clostridium_H massiliodielmoense:heptad=MCP-44H:species=d__Bacteria_p__Firmicutes_A_c__Clostridia_o__Clostridiales_f__Clostridiaceae_g__Clostridium_H_s__Clostridium_H massiliodielmoense],(RS_GCF_000204565.1_protein.faa_NC_015425.1_1596@PF00015_full_PFAM.354.552:0.0304987,RS_GCF_017100085.1_protein.faa_NZ_CP063965.1_932@PF00015_full_PFAM.352.552:5e-09)0.97:0.097587[&&NHX:Sample_counter=:Type_counter=:capture_class_counter=:capture_domain_counter=:capture_family_counter=:capture_genus_counter=:capture_order_counter=:capture_phylum_counter=:capture_species_counter=:gtdb_class_counter=:gtdb_domain_counter=:gtdb_family_counter=:gtdb_genus_counter=:gtdb_order_counter=:gtdb_phylum_counter=:gtdb_species_counter=:heptad_counter=:lbd_counter=:name=N305285:ref_name_counter=])0.993:0.123945[&&NHX:Sample_counter=:Type_counter=GTDB--1:capture_class_counter=:capture_domain_counter=:capture_family_counter=:capture_genus_counter=:capture_order_counter=:capture_phylum_counter=:capture_species_counter=:gtdb_class_counter=c__Clostridia--1:gtdb_domain_counter=d__Bacteria--1:gtdb_family_counter=f__Clostridiaceae--1:gtdb_genus_counter=g__Clostridium_H--1:gtdb_order_counter=o__Clostridiales--1:gtdb_phylum_counter=p__Firmicutes_A--1:gtdb_species_counter=s__Clostridium_H massiliodielmoense--1:heptad_counter=MCP-44H--1:lbd_counter=:lca_tree=s__Clostridium_H massiliodielmoense:name=N305286:ref_name_counter=],((RS_GCF_000204565.1_protein.faa_NC_015425.1_1599@PF00015_full_PFAM.345.562:0.0117307,RS_GCF_017100085.1_protein.faa_NZ_CP063965.1_929@PF00015_full_PFAM.345.563:0.00804181)1:0.147834[&&NHX:Sample_counter=:Type_counter=:capture_class_counter=:capture_domain_counter=:capture_family_counter=:capture_genus_counter=:capture_order_counter=:capture_phylum_counter=:capture_species_counter=:gtdb_class_counter=:gtdb_domain_counter=:gtdb_family_counter=:gtdb_genus_counter=:gtdb_order_counter=:gtdb_phylum_counter=:gtdb_species_counter=:heptad_counter=:lbd_counter=:name=N305289:ref_name_counter=],(RS_GCF_000014125.1_protein.faa_NC_008593.1_1430@PF00015_full_PFAM.342.563:0.0549382,RS_GCF_900176615.1_protein.faa_NZ_FXLO01000009.1_246@PF00015_full_PFAM.344.565:5e-09[&&NHX:Type=GTDB:gtdb_class=c__Clostridia:gtdb_domain=d__Bacteria:gtdb_family=f__Clostridiaceae:gtdb_genus=g__Clostridium_H:gtdb_order=o__Clostridiales:gtdb_phylum=p__Firmicutes_A:gtdb_species=s__Clostridium_H massiliodielmoense:heptad=MCP-44H:species=d__Bacteria_p__Firmicutes_A_c__Clostridia_o__Clostridiales_f__Clostridiaceae_g__Clostridium_H_s__Clostridium_H massiliodielmoense])0.999:0.131504[&&NHX:Sample_counter=:Type_counter=GTDB--1:capture_class_counter=:capture_domain_counter=:capture_family_counter=:capture_genus_counter=:capture_order_counter=:capture_phylum_counter=:capture_species_counter=:gtdb_class_counter=c__Clostridia--1:gtdb_domain_counter=d__Bacteria--1:gtdb_family_counter=f__Clostridiaceae--1:gtdb_genus_counter=g__Clostridium_H--1:gtdb_order_counter=o__Clostridiales--1:gtdb_phylum_counter=p__Firmicutes_A--1:gtdb_species_counter=s__Clostridium_H massiliodielmoense--1:heptad_counter=MCP-44H--1:lbd_counter=:lca_tree=s__Clostridium_H massiliodielmoense:name=N305292:ref_name_counter=])0.879:0.0563023[&&NHX:Sample_counter=:Type_counter=GTDB--1:capture_class_counter=:capture_domain_counter=:capture_family_counter=:capture_genus_counter=:capture_order_counter=:capture_phylum_counter=:capture_species_counter=:gtdb_class_counter=c__Clostridia--1:gtdb_domain_counter=d__Bacteria--1:gtdb_family_counter=f__Clostridiaceae--1:gtdb_genus_counter=g__Clostridium_H--1:gtdb_order_counter=o__Clostridiales--1:gtdb_phylum_counter=p__Firmicutes_A--1:gtdb_species_counter=s__Clostridium_H massiliodielmoense--1:heptad_counter=MCP-44H--1:lbd_counter=:lca_tree=s__Clostridium_H massiliodielmoense:name=N305293:ref_name_counter=])0.994:0.128422[&&NHX:Sample_counter=:Type_counter=GTDB--2:capture_class_counter=:capture_domain_counter=:capture_family_counter=:capture_genus_counter=:capture_order_counter=:capture_phylum_counter=:capture_species_counter=:gtdb_class_counter=c__Clostridia--2:gtdb_domain_counter=d__Bacteria--2:gtdb_family_counter=f__Clostridiaceae--2:gtdb_genus_counter=g__Clostridium_H--2:gtdb_order_counter=o__Clostridiales--2:gtdb_phylum_counter=p__Firmicutes_A--2:gtdb_species_counter=s__Clostridium_H massiliodielmoense--2:heptad_counter=MCP-44H--2:lbd_counter=:lca_tree=s__Clostridium_H massiliodielmoense:name=N305294:ref_name_counter=],((RS_GCF_002008345.1_protein.faa_NZ_MRAE01000021.1_32@PF00015_full_PFAM.343.546:0.0622562[&&NHX:Type=GTDB:gtdb_class=c__Clostridia:gtdb_domain=d__Bacteria:gtdb_family=f__Clostridiaceae:gtdb_genus=g__Clostridium_F:gtdb_order=o__Clostridiales:gtdb_phylum=p__Firmicutes_A:gtdb_species=s__Clostridium_F tepidum:heptad=MCP-44H:species=d__Bacteria_p__Firmicutes_A_c__Clostridia_o__Clostridiales_f__Clostridiaceae_g__Clostridium_F_s__Clostridium_F tepidum],(RS_GCF_001020205.1_protein.faa_NZ_CP011663.1_1353@PF00015_full_PFAM.342.547:0.00759126[&&NHX:Type=GTDB:gtdb_class=c__Clostridia:gtdb_domain=d__Bacteria:gtdb_family=f__Clostridiaceae:gtdb_genus=g__Clostridium_F:gtdb_order=o__Clostridiales:gtdb_phylum=p__Firmicutes_A:gtdb_species=s__Clostridium_F sporogenes:heptad=MCP-44H:species=d__Bacteria_p__Firmicutes_A_c__Clostridia_o__Clostridiales_f__Clostridiaceae_g__Clostridium_F_s__Clostridium_F sporogenes],RS_GCF_001276215.1_protein.faa_NZ_LITJ01000078.1_90@PF00015_full_PFAM.339.547:5e-09[&&NHX:Type=GTDB:gtdb_class=c__Clostridia:gtdb_domain=d__Bacteria:gtdb_family=f__Clostridiaceae:gtdb_genus=g__Clostridium_F:gtdb_order=o__Clostridiales:gtdb_phylum=p__Firmicutes_A:gtdb_species=s__Clostridium_F sp001276215:heptad=MCP-44H:species=d__Bacteria_p__Firmicutes_A_c__Clostridia_o__Clostridiales_f__Clostridiaceae_g__Clostridium_F_s__Clostridium_F sp001276215])0.464:0.0227559[&&NHX:Sample_counter=:Type_counter=GTDB--2:capture_class_counter=:capture_domain_counter=:capture_family_counter=:capture_genus_counter=:capture_order_counter=:capture_phylum_counter=:capture_species_counter=:evoltype=D:gtdb_class_counter=c__Clostridia--2:gtdb_domain_counter=d__Bacteria--2:gtdb_family_counter=f__Clostridiaceae--2:gtdb_genus_counter=g__Clostridium_F--2:gtdb_order_counter=o__Clostridiales--2:gtdb_phylum_counter=p__Firmicutes_A--2:gtdb_species_counter=s__Clostridium_F sp001276215--1||s__Clostridium_F sporogenes--1:heptad_counter=MCP-44H--2:lbd_counter=:lca=d__Bacteria:lca_tree=g__Clostridium_F:name=N305298:ref_name_counter=])1:0.361881[&&NHX:Sample_counter=:Type_counter=GTDB--3:capture_class_counter=:capture_domain_counter=:capture_family_counter=:capture_genus_counter=:capture_order_counter=:capture_phylum_counter=:capture_species_counter=:evoltype=D:gtdb_class_counter=c__Clostridia--3:gtdb_domain_counter=d__Bacteria--3:gtdb_family_counter=f__Clostridiaceae--3:gtdb_genus_counter=g__Clostridium_F--3:gtdb_order_counter=o__Clostridiales--3:gtdb_phylum_counter=p__Firmicutes_A--3:gtdb_species_counter=s__Clostridium_F sp001276215--1||s__Clostridium_F sporogenes--1||s__Clostridium_F tepidum--1:heptad_counter=MCP-44H--3:lbd_counter=:lca=d__Bacteria:lca_tree=g__Clostridium_F:name=N305299:ref_name_counter=],(RS_GCF_018918285.1_protein.faa_NZ_JAHLQF010000001.1_513@PF00015_full_PFAM.338.560:0.321823,(RS_GCF_001243045.1_protein.faa_NZ_LN849007.1_1511@PF00015_full_PFAM.345.559:0.103265,(RS_GCF_001276985.1_protein.faa_NZ_LHUL01000008.1_256@PF00015_full_PFAM.347.562:0.00106841,(RS_GCF_001020205.1_protein.faa_NZ_CP011663.1_1352@PF00015_full_PFAM.348.556:0.00342813,(RS_GCF_001276215.1_protein.faa_NZ_LITJ01000078.1_89@PF00015_full_PFAM.346.555:0.0324596,RS_GCF_001889325.1_protein.faa_NZ_CP013243.1_673@PF00015_full_PFAM.349.563:5e-09)0.12:0.00724696[&&NHX:Sample_counter=:Type_counter=:capture_class_counter=:capture_domain_counter=:capture_family_counter=:capture_genus_counter=:capture_order_counter=:capture_phylum_counter=:capture_species_counter=:gtdb_class_counter=:gtdb_domain_counter=:gtdb_family_counter=:gtdb_genus_counter=:gtdb_order_counter=:gtdb_phylum_counter=:gtdb_species_counter=:heptad_counter=:lbd_counter=:name=N305306:ref_name_counter=])0.939:0.0210293[&&NHX:Sample_counter=:Type_counter=:capture_class_counter=:capture_domain_counter=:capture_family_counter=:capture_genus_counter=:capture_order_counter=:capture_phylum_counter=:capture_species_counter=:gtdb_class_counter=:gtdb_domain_counter=:gtdb_family_counter=:gtdb_genus_counter=:gtdb_order_counter=:gtdb_phylum_counter=:gtdb_species_counter=:heptad_counter=:lbd_counter=:name=N305307:ref_name_counter=])1:0.164146[&&NHX:Sample_counter=:Type_counter=:capture_class_counter=:capture_domain_counter=:capture_family_counter=:capture_genus_counter=:capture_order_counter=:capture_phylum_counter=:capture_species_counter=:gtdb_class_counter=:gtdb_domain_counter=:gtdb_family_counter=:gtdb_genus_counter=:gtdb_order_counter=:gtdb_phylum_counter=:gtdb_species_counter=:heptad_counter=:lbd_counter=:name=N305308:ref_name_counter=])0.682:0.0284749[&&NHX:Sample_counter=:Type_counter=:capture_class_counter=:capture_domain_counter=:capture_family_counter=:capture_genus_counter=:capture_order_counter=:capture_phylum_counter=:capture_species_counter=:gtdb_class_counter=:gtdb_domain_counter=:gtdb_family_counter=:gtdb_genus_counter=:gtdb_order_counter=:gtdb_phylum_counter=:gtdb_species_counter=:heptad_counter=:lbd_counter=:name=N305309:ref_name_counter=])0.832:0.037562[&&NHX:Sample_counter=:Type_counter=:capture_class_counter=:capture_domain_counter=:capture_family_counter=:capture_genus_counter=:capture_order_counter=:capture_phylum_counter=:capture_species_counter=:gtdb_class_counter=:gtdb_domain_counter=:gtdb_family_counter=:gtdb_genus_counter=:gtdb_order_counter=:gtdb_phylum_counter=:gtdb_species_counter=:heptad_counter=:lbd_counter=:name=N305310:ref_name_counter=])0.972:0.105491[&&NHX:Sample_counter=:Type_counter=GTDB--3:capture_class_counter=:capture_domain_counter=:capture_family_counter=:capture_genus_counter=:capture_order_counter=:capture_phylum_counter=:capture_species_counter=:gtdb_class_counter=c__Clostridia--3:gtdb_domain_counter=d__Bacteria--3:gtdb_family_counter=f__Clostridiaceae--3:gtdb_genus_counter=g__Clostridium_F--3:gtdb_order_counter=o__Clostridiales--3:gtdb_phylum_counter=p__Firmicutes_A--3:gtdb_species_counter=s__Clostridium_F sp001276215--1||s__Clostridium_F sporogenes--1||s__Clostridium_F tepidum--1:heptad_counter=MCP-44H--3:lbd_counter=:lca_tree=g__Clostridium_F:name=N305311:ref_name_counter=])0.987:0.0950305[&&NHX:Sample_counter=:Type_counter=GTDB--5:capture_class_counter=:capture_domain_counter=:capture_family_counter=:capture_genus_counter=:capture_order_counter=:capture_phylum_counter=:capture_species_counter=:gtdb_class_counter=c__Clostridia--5:gtdb_domain_counter=d__Bacteria--5:gtdb_family_counter=f__Clostridiaceae--5:gtdb_genus_counter=g__Clostridium_F--3||g__Clostridium_H--2:gtdb_order_counter=o__Clostridiales--5:gtdb_phylum_counter=p__Firmicutes_A--5:gtdb_species_counter=s__Clostridium_F sp001276215--1||s__Clostridium_F sporogenes--1||s__Clostridium_F tepidum--1||s__Clostridium_H massiliodielmoense--2:heptad_counter=MCP-44H--5:lbd_counter=:lca_tree=f__Clostridiaceae:name=N305312:ref_name_counter=])0.994:0.0946269[&&NHX:Sample_counter=:Type_counter=GTDB--30:capture_class_counter=:capture_domain_counter=:capture_family_counter=:capture_genus_counter=:capture_order_counter=:capture_phylum_counter=:capture_species_counter=:gtdb_class_counter=c__Clostridia--30:gtdb_domain_counter=d__Bacteria--30:gtdb_family_counter=f__Clostridiaceae--28||f__Thermotaleaceae--1||f__UBA12420--1:gtdb_genus_counter=g__Clostridium--8||g__Clostridium_AO--1||g__Clostridium_F--8||g__Clostridium_H--6||g__Clostridium_K--3||g__Hathewaya--2||g__JAGXRU01--1||g__UBA12420--1:gtdb_order_counter=o__Clostridiales--28||o__Lachnospirales--1||o__Peptostreptococcales--1:gtdb_phylum_counter=p__Firmicutes_A--30:gtdb_species_counter=s__Clostridium beijerinckii--1||s__Clostridium beijerinckii_A--1||s__Clostridium butyricum--1||s__Clostridium chromiireducens--1||s__Clostridium puniceum--1||s__Clostridium sp002760435--2||s__Clostridium sp009928485--1||s__Clostridium_AO lundense--1||s__Clostridium_F botulinum--1||s__Clostridium_F botulinum_A--2||s__Clostridium_F sp001276215--2||s__Clostridium_F sporogenes--2||s__Clostridium_F tepidum--1||s__Clostridium_H botulinum_A--1||s__Clostridium_H botulinum_B--1||s__Clostridium_H haemolyticum--1||s__Clostridium_H massiliodielmoense--3||s__Clostridium_K cellulovorans--3||s__Hathewaya massiliensis--1||s__Hathewaya sp003288255--1||s__JAGXRU01 sp018335765--1||s__UBA12420 sp001795385--1:heptad_counter=MCP-44H--30:lbd_counter=:lca_tree=f__Clostridiaceae:name=N305313:ref_name_counter=])0.791:0.0208837[&&NHX:Sample_counter=:Type_counter=GTDB--48:capture_class_counter=:capture_domain_counter=:capture_family_counter=:capture_genus_counter=:capture_order_counter=:capture_phylum_counter=:capture_species_counter=:gtdb_class_counter=c__Clostridia--43||c__Desulfitobacteriia--3||c__Syntrophomonadia--2:gtdb_domain_counter=d__Bacteria--48:gtdb_family_counter=f__Clostridiaceae--37||f__DSM-27016--1||f__DSM-8532--1||f__Desulfitobacteriaceae--2||f__Oxobacteraceae--1||f__PP17-6a--1||f__Syntrophobotulaceae--1||f__Syntrophomonadaceae--2||f__Thermotaleaceae--1||f__UBA12420--1:gtdb_genus_counter=g__Clostridium--9||g__Clostridium_AM--4||g__Clostridium_AO--1||g__Clostridium_B--2||g__Clostridium_F--8||g__Clostridium_H--6||g__Clostridium_J--1||g__Clostridium_K--3||g__Clostridium_S--1||g__DTU059--1||g__DUML01--1||g__Desulfitobacterium--2||g__Hathewaya--2||g__JAGXRU01--1||g__Oxobacter--1||g__PP17-6a--1||g__Ruminiclostridium--1||g__UBA12420--1||g__UBA4844--1||g__UBA4851--1:gtdb_order_counter=o__Acetivibrionales--2||o__Clostridiales--38||o__Desulfitobacteriales--3||o__Lachnospirales--1||o__Peptostreptococcales--1||o__Syntrophomonadales--2||o__Tissierellales--1:gtdb_phylum_counter=p__Firmicutes_A--43||p__Firmicutes_B--5:gtdb_species_counter=s__Clostridium beijerinckii--1||s__Clostridium beijerinckii_A--1||s__Clostridium butyricum--1||s__Clostridium chromiireducens--2||s__Clostridium puniceum--1||s__Clostridium sp002760435--2||s__Clostridium sp009928485--1||s__Clostridium_AM magnum--1||s__Clostridium_AM sp019207025--3||s__Clostridium_AO lundense--1||s__Clostridium_B algifaecis--1||s__Clostridium_B ljungdahlii--1||s__Clostridium_F botulinum--1||s__Clostridium_F botulinum_A--2||s__Clostridium_F sp001276215--2||s__Clostridium_F sporogenes--2||s__Clostridium_F tepidum--1||s__Clostridium_H botulinum_A--1||s__Clostridium_H botulinum_B--1||s__Clostridium_H haemolyticum--1||s__Clostridium_H massiliodielmoense--3||s__Clostridium_J ihumii--1||s__Clostridium_K cellulovorans--3||s__Clostridium_S pasteurianum_A--1||s__DTU059 sp003535195--1||s__DUML01 sp012839895--1||s__Desulfitobacterium chlororespirans--1||s__Desulfitobacterium hafniense--1||s__Hathewaya massiliensis--1||s__Hathewaya sp003288255--1||s__JAGXRU01 sp018335765--1||s__Oxobacter pfennigii--1||s__PP17-6a sp900095615--1||s__Ruminiclostridium termitidis--1||s__UBA12420 sp001795385--1||s__UBA4844 sp002398105--1||s__UBA4851 sp002408445--1:heptad_counter=MCP-44H--48:lbd_counter=:lca_tree=d__Bacteria:name=N305314:ref_name_counter=],(((RS_GCF_004006395.2_protein.faa_NZ_CP029758.2_3444@PF00015_full_PFAM.214.439:0.342583,(((GB_GCA_002841375.1_protein.faa_PGZO01000007.1_6@PF00015_full_PFAM.339.550:0.121762,((GB_GCA_012728095.1_protein.faa_JAAYFU010000054.1_3@PF00015_full_PFAM.336.552:0.0733112,(GB_GCA_012520975.1_protein.faa_JAAYNF010000097.1_1@PF00015_full_PFAM.107.316:0.0282511[&&NHX:Type=GTDB:gtdb_class=c__Clostridia:gtdb_domain=d__Bacteria:gtdb_family=f__UBA5734:gtdb_genus=g__UBA8949:gtdb_order=o__Saccharofermentanales:gtdb_phylum=p__Firmicutes_A:gtdb_species=s__UBA8949 sp012520975:heptad=MCP-44H:species=d__Bacteria_p__Firmicutes_A_c__Clostridia_o__Saccharofermentanales_f__UBA5734_g__UBA8949_s__UBA8949 sp012520975],GB_GCA_012523685.1_protein.faa_JAAYTR010000108.1_3@PF00015_full_PFAM.7.222:0.0389501[&&NHX:Type=GTDB:gtdb_class=c__Clostridia:gtdb_domain=d__Bacteria:gtdb_family=f__DSM-8532:gtdb_genus=g__DTU059:gtdb_order=o__Acetivibrionales:gtdb_phylum=p__Firmicutes_A:gtdb_species=s__DTU059 sp012523685:heptad=MCP-44H:species=d__Bacteria_p__Firmicutes_A_c__Clostridia_o__Acetivibrionales_f__DSM-8532_g__DTU059_s__DTU059 sp012523685])0.954:0.0448735[&&NHX:Sample_counter=:Type_counter=GTDB--2:capture_class_counter=:capture_domain_counter=:capture_family_counter=:capture_genus_counter=:capture_order_counter=:capture_phylum_counter=:capture_species_counter=:evoltype=D:gtdb_class_counter=c__Clostridia--2:gtdb_domain_counter=d__Bacteria--2:gtdb_family_counter=f__DSM-8532--1||f__UBA5734--1:gtdb_genus_counter=g__DTU059--1||g__UBA8949--1:gtdb_order_counter=o__Acetivibrionales--1||o__Saccharofermentanales--1:gtdb_phylum_counter=p__Firmicutes_A--2:gtdb_species_counter=s__DTU059 sp012523685--1||s__UBA8949 sp012520975--1:heptad_counter=MCP-44H--2:lbd_counter=:lca=d__Bacteria:lca_tree=c__Clostridia:name=N305320:ref_name_counter=])0.999:0.128285[&&NHX:Sample_counter=:Type_counter=GTDB--2:capture_class_counter=:capture_domain_counter=:capture_family_counter=:capture_genus_counter=:capture_order_counter=:capture_phylum_counter=:capture_species_counter=:gtdb_class_counter=c__Clostridia--2:gtdb_domain_counter=d__Bacteria--2:gtdb_family_counter=f__DSM-8532--1||f__UBA5734--1:gtdb_genus_counter=g__DTU059--1||g__UBA8949--1:gtdb_order_counter=o__Acetivibrionales--1||o__Saccharofermentanales--1:gtdb_phylum_counter=p__Firmicutes_A--2:gtdb_species_counter=s__DTU059 sp012523685--1||s__UBA8949 sp012520975--1:heptad_counter=MCP-44H--2:lbd_counter=:lca_tree=c__Clostridia:name=N305321:ref_name_counter=],(GB_GCA_012838235.1_protein.faa_DUPQ01000066.1_3@PF00015_full_PFAM.335.551:0.0639439,GB_GCA_012730015.1_protein.faa_JAAYBT010000162.1_5@PF00015_full_PFAM.348.553:0.0536321[&&NHX:Type=GTDB:gtdb_class=c__Clostridia:gtdb_domain=d__Bacteria:gtdb_family=f__DTU013:gtdb_genus=g__JAAYBT01:gtdb_order=o__Acetivibrionales:gtdb_phylum=p__Firmicutes_A:gtdb_species=s__JAAYBT01 sp012730015:heptad=MCP-44H:species=d__Bacteria_p__Firmicutes_A_c__Clostridia_o__Acetivibrionales_f__DTU013_g__JAAYBT01_s__JAAYBT01 sp012730015])0.979:0.0809191[&&NHX:Sample_counter=:Type_counter=GTDB--1:capture_class_counter=:capture_domain_counter=:capture_family_counter=:capture_genus_counter=:capture_order_counter=:capture_phylum_counter=:capture_species_counter=:gtdb_class_counter=c__Clostridia--1:gtdb_domain_counter=d__Bacteria--1:gtdb_family_counter=f__DTU013--1:gtdb_genus_counter=g__JAAYBT01--1:gtdb_order_counter=o__Acetivibrionales--1:gtdb_phylum_counter=p__Firmicutes_A--1:gtdb_species_counter=s__JAAYBT01 sp012730015--1:heptad_counter=MCP-44H--1:lbd_counter=:lca_tree=s__JAAYBT01 sp012730015:name=N305324:ref_name_counter=])0.704:0.059053[&&NHX:Sample_counter=:Type_counter=GTDB--3:capture_class_counter=:capture_domain_counter=:capture_family_counter=:capture_genus_counter=:capture_order_counter=:capture_phylum_counter=:capture_species_counter=:gtdb_class_counter=c__Clostridia--3:gtdb_domain_counter=d__Bacteria--3:gtdb_family_counter=f__DSM-8532--1||f__DTU013--1||f__UBA5734--1:gtdb_genus_counter=g__DTU059--1||g__JAAYBT01--1||g__UBA8949--1:gtdb_order_counter=o__Acetivibrionales--2||o__Saccharofermentanales--1:gtdb_phylum_counter=p__Firmicutes_A--3:gtdb_species_counter=s__DTU059 sp012523685--1||s__JAAYBT01 sp012730015--1||s__UBA8949 sp012520975--1:heptad_counter=MCP-44H--3:lbd_counter=:lca_tree=c__Clostridia:name=N305325:ref_name_counter=])0.998:0.187559[&&NHX:Sample_counter=:Type_counter=GTDB--3:capture_class_counter=:capture_domain_counter=:capture_family_counter=:capture_genus_counter=:capture_order_counter=:capture_phylum_counter=:capture_species_counter=:gtdb_class_counter=c__Clostridia--3:gtdb_domain_counter=d__Bacteria--3:gtdb_family_counter=f__DSM-8532--1||f__DTU013--1||f__UBA5734--1:gtdb_genus_counter=g__DTU059--1||g__JAAYBT01--1||g__UBA8949--1:gtdb_order_counter=o__Acetivibrionales--2||o__Saccharofermentanales--1:gtdb_phylum_counter=p__Firmicutes_A--3:gtdb_species_counter=s__DTU059 sp012523685--1||s__JAAYBT01 sp012730015--1||s__UBA8949 sp012520975--1:heptad_counter=MCP-44H--3:lbd_counter=:lca_tree=c__Clostridia:name=N305326:ref_name_counter=],(GB_GCA_910577035.1_protein.faa_CAJTKW010000059.1_3@PF00015_full_PFAM.441.655:0.573803[&&NHX:Type=GTDB:gtdb_class=c__Clostridia:gtdb_domain=d__Bacteria:gtdb_family=f__Lachnospiraceae:gtdb_genus=g__Acetatifactor:gtdb_order=o__Lachnospirales:gtdb_phylum=p__Firmicutes_A:gtdb_species=s__Acetatifactor sp910577035:heptad=MCP-44H:species=d__Bacteria_p__Firmicutes_A_c__Clostridia_o__Lachnospirales_f__Lachnospiraceae_g__Acetatifactor_s__Acetatifactor sp910577035],((((RS_GCF_009931695.1_protein.faa_NZ_CP048000.1_3782@PF00015_full_PFAM.366.583:0.120893,RS_GCF_900111235.1_protein.faa_NZ_FOJI01000005.1_101@PF00015_full_PFAM.327.550:0.122939[&&NHX:Type=GTDB:gtdb_class=c__Clostridia:gtdb_domain=d__Bacteria:gtdb_family=f__Lachnospiraceae:gtdb_genus=g__Clostridium_N:gtdb_order=o__Lachnospirales:gtdb_phylum=p__Firmicutes_A:gtdb_species=s__Clostridium_N fimetarium:heptad=MCP-44H:species=d__Bacteria_p__Firmicutes_A_c__Clostridia_o__Lachnospirales_f__Lachnospiraceae_g__Clostridium_N_s__Clostridium_N fimetarium])0.939:0.0500953[&&NHX:Sample_counter=:Type_counter=GTDB--1:capture_class_counter=:capture_domain_counter=:capture_family_counter=:capture_genus_counter=:capture_order_counter=:capture_phylum_counter=:capture_species_counter=:gtdb_class_counter=c__Clostridia--1:gtdb_domain_counter=d__Bacteria--1:gtdb_family_counter=f__Lachnospiraceae--1:gtdb_genus_counter=g__Clostridium_N--1:gtdb_order_counter=o__Lachnospirales--1:gtdb_phylum_counter=p__Firmicutes_A--1:gtdb_species_counter=s__Clostridium_N fimetarium--1:heptad_counter=MCP-44H--1:lbd_counter=:lca_tree=s__Clostridium_N fimetarium:name=N305330:ref_name_counter=],((GB_GCA_017861355.1_protein.faa_JAGFXQ010000089.1_12@PF00015_full_PFAM.216.425:0.152673[&&NHX:Type=GTDB:gtdb_class=c__Clostridia:gtdb_domain=d__Bacteria:gtdb_family=f__Lachnospiraceae:gtdb_genus=g__Mobilitalea:gtdb_order=o__Lachnospirales:gtdb_phylum=p__Firmicutes_A:gtdb_species=s__Mobilitalea sp017861355:heptad=MCP-44H:species=d__Bacteria_p__Firmicutes_A_c__Clostridia_o__Lachnospirales_f__Lachnospiraceae_g__Mobilitalea_s__Mobilitalea sp017861355],GB_GCA_002307215.1_protein.faa_DBTU01000035.1_91@PF00015_full_PFAM.334.550:0.140451[&&NHX:Type=GTDB:gtdb_class=c__Clostridia:gtdb_domain=d__Bacteria:gtdb_family=f__Lachnospiraceae:gtdb_genus=g__Mobilitalea:gtdb_order=o__Lachnospirales:gtdb_phylum=p__Firmicutes_A:gtdb_species=s__Mobilitalea sp002307215:heptad=MCP-44H:species=d__Bacteria_p__Firmicutes_A_c__Clostridia_o__Lachnospirales_f__Lachnospiraceae_g__Mobilitalea_s__Mobilitalea sp002307215])0.895:0.0395439[&&NHX:Sample_counter=:Type_counter=GTDB--2:capture_class_counter=:capture_domain_counter=:capture_family_counter=:capture_genus_counter=:capture_order_counter=:capture_phylum_counter=:capture_species_counter=:evoltype=D:gtdb_class_counter=c__Clostridia--2:gtdb_domain_counter=d__Bacteria--2:gtdb_family_counter=f__Lachnospiraceae--2:gtdb_genus_counter=g__Mobilitalea--2:gtdb_order_counter=o__Lachnospirales--2:gtdb_phylum_counter=p__Firmicutes_A--2:gtdb_species_counter=s__Mobilitalea sp002307215--1||s__Mobilitalea sp017861355--1:heptad_counter=MCP-44H--2:lbd_counter=:lca=d__Bacteria:lca_tree=g__Mobilitalea:name=N305333:ref_name_counter=],(GB_GCA_014174405.1_protein.faa_JACEGA010000001.1_94@PF00015_full_PFAM.336.548:0.159613,GB_GCA_012839295.1_protein.faa_DUNO01000005.1_298@PF00015_full_PFAM.357.547:0.199919[&&NHX:Type=GTDB:gtdb_class=c__Clostridia:gtdb_domain=d__Bacteria:gtdb_family=f__Lachnospiraceae:gtdb_genus=g__Mobilitalea:gtdb_order=o__Lachnospirales:gtdb_phylum=p__Firmicutes_A:gtdb_species=s__Mobilitalea sp012839295:heptad=MCP-44H:species=d__Bacteria_p__Firmicutes_A_c__Clostridia_o__Lachnospirales_f__Lachnospiraceae_g__Mobilitalea_s__Mobilitalea sp012839295])0.78:0.0210895[&&NHX:Sample_counter=:Type_counter=GTDB--1:capture_class_counter=:capture_domain_counter=:capture_family_counter=:capture_genus_counter=:capture_order_counter=:capture_phylum_counter=:capture_species_counter=:gtdb_class_counter=c__Clostridia--1:gtdb_domain_counter=d__Bacteria--1:gtdb_family_counter=f__Lachnospiraceae--1:gtdb_genus_counter=g__Mobilitalea--1:gtdb_order_counter=o__Lachnospirales--1:gtdb_phylum_counter=p__Firmicutes_A--1:gtdb_species_counter=s__Mobilitalea sp012839295--1:heptad_counter=MCP-44H--1:lbd_counter=:lca_tree=s__Mobilitalea sp012839295:name=N305336:ref_name_counter=])0.993:0.0779706[&&NHX:Sample_counter=:Type_counter=GTDB--3:capture_class_counter=:capture_domain_counter=:capture_family_counter=:capture_genus_counter=:capture_order_counter=:capture_phylum_counter=:capture_species_counter=:gtdb_class_counter=c__Clostridia--3:gtdb_domain_counter=d__Bacteria--3:gtdb_family_counter=f__Lachnospiraceae--3:gtdb_genus_counter=g__Mobilitalea--3:gtdb_order_counter=o__Lachnospirales--3:gtdb_phylum_counter=p__Firmicutes_A--3:gtdb_species_counter=s__Mobilitalea sp002307215--1||s__Mobilitalea sp012839295--1||s__Mobilitalea sp017861355--1:heptad_counter=MCP-44H--3:lbd_counter=:lca_tree=g__Mobilitalea:name=N305337:ref_name_counter=])0.188:0.0230553[&&NHX:Sample_counter=:Type_counter=GTDB--4:capture_class_counter=:capture_domain_counter=:capture_family_counter=:capture_genus_counter=:capture_order_counter=:capture_phylum_counter=:capture_species_counter=:gtdb_class_counter=c__Clostridia--4:gtdb_domain_counter=d__Bacteria--4:gtdb_family_counter=f__Lachnospiraceae--4:gtdb_genus_counter=g__Clostridium_N--1||g__Mobilitalea--3:gtdb_order_counter=o__Lachnospirales--4:gtdb_phylum_counter=p__Firmicutes_A--4:gtdb_species_counter=s__Clostridium_N fimetarium--1||s__Mobilitalea sp002307215--1||s__Mobilitalea sp012839295--1||s__Mobilitalea sp017861355--1:heptad_counter=MCP-44H--4:lbd_counter=:lca_tree=f__Lachnospiraceae:name=N305338:ref_name_counter=],(RS_GCF_014218335.1_protein.faa_NZ_AP023367.1_3109@PF00015_full_PFAM.345.548:0.177947[&&NHX:Type=GTDB:gtdb_class=c__Clostridia:gtdb_domain=d__Bacteria:gtdb_family=f__Lachnospiraceae:gtdb_genus=g__Anaerocolumna:gtdb_order=o__Lachnospirales:gtdb_phylum=p__Firmicutes_A:gtdb_species=s__Anaerocolumna cellulosilytica:heptad=MCP-44H:species=d__Bacteria_p__Firmicutes_A_c__Clostridia_o__Lachnospirales_f__Lachnospiraceae_g__Anaerocolumna_s__Anaerocolumna cellulosilytica],(((RS_GCF_900142215.1_protein.faa_NZ_FRAC01000007.1_505@PF00015_full_PFAM.367.557:0.0528544,RS_GCF_900143645.1_protein.faa_NZ_FRFD01000009.1_20@PF00015_full_PFAM.358.546:0.0490086)0.665:0.0171394[&&NHX:Sample_counter=:Type_counter=:capture_class_counter=:capture_domain_counter=:capture_family_counter=:capture_genus_counter=:capture_order_counter=:capture_phylum_counter=:capture_species_counter=:gtdb_class_counter=:gtdb_domain_counter=:gtdb_family_counter=:gtdb_genus_counter=:gtdb_order_counter=:gtdb_phylum_counter=:gtdb_species_counter=:heptad_counter=:lbd_counter=:name=N305342:ref_name_counter=],RS_GCF_014218355.1_protein.faa_NZ_AP023368.1_3370@PF00015_full_PFAM.364.562:0.0355877)0.669:0.0183998[&&NHX:Sample_counter=:Type_counter=:capture_class_counter=:capture_domain_counter=:capture_family_counter=:capture_genus_counter=:capture_order_counter=:capture_phylum_counter=:capture_species_counter=:gtdb_class_counter=:gtdb_domain_counter=:gtdb_family_counter=:gtdb_genus_counter=:gtdb_order_counter=:gtdb_phylum_counter=:gtdb_species_counter=:heptad_counter=:lbd_counter=:name=N305344:ref_name_counter=],RS_GCF_000702945.1_protein.faa_NZ_JNLE01000005.1_23@PF00015_full_PFAM.347.552:0.0612457)0.999:0.128817[&&NHX:Sample_counter=:Type_counter=:capture_class_counter=:capture_domain_counter=:capture_family_counter=:capture_genus_counter=:capture_order_counter=:capture_phylum_counter=:capture_species_counter=:gtdb_class_counter=:gtdb_domain_counter=:gtdb_family_counter=:gtdb_genus_counter=:gtdb_order_counter=:gtdb_phylum_counter=:gtdb_species_counter=:heptad_counter=:lbd_counter=:name=N305346:ref_name_counter=])0.93:0.0701548[&&NHX:Sample_counter=:Type_counter=GTDB--1:capture_class_counter=:capture_domain_counter=:capture_family_counter=:capture_genus_counter=:capture_order_counter=:capture_phylum_counter=:capture_species_counter=:gtdb_class_counter=c__Clostridia--1:gtdb_domain_counter=d__Bacteria--1:gtdb_family_counter=f__Lachnospiraceae--1:gtdb_genus_counter=g__Anaerocolumna--1:gtdb_order_counter=o__Lachnospirales--1:gtdb_phylum_counter=p__Firmicutes_A--1:gtdb_species_counter=s__Anaerocolumna cellulosilytica--1:heptad_counter=MCP-44H--1:lbd_counter=:lca_tree=s__Anaerocolumna cellulosilytica:name=N305347:ref_name_counter=])0.971:0.0982969[&&NHX:Sample_counter=:Type_counter=GTDB--5:capture_class_counter=:capture_domain_counter=:capture_family_counter=:capture_genus_counter=:capture_order_counter=:capture_phylum_counter=:capture_species_counter=:gtdb_class_counter=c__Clostridia--5:gtdb_domain_counter=d__Bacteria--5:gtdb_family_counter=f__Lachnospiraceae--5:gtdb_genus_counter=g__Anaerocolumna--1||g__Clostridium_N--1||g__Mobilitalea--3:gtdb_order_counter=o__Lachnospirales--5:gtdb_phylum_counter=p__Firmicutes_A--5:gtdb_species_counter=s__Anaerocolumna cellulosilytica--1||s__Clostridium_N fimetarium--1||s__Mobilitalea sp002307215--1||s__Mobilitalea sp012839295--1||s__Mobilitalea sp017861355--1:heptad_counter=MCP-44H--5:lbd_counter=:lca_tree=f__Lachnospiraceae:name=N305348:ref_name_counter=],((RS_GCF_900112775.1_protein.faa_NZ_FOYZ01000004.1_163@PF00015_full_PFAM.320.553:0.0864675[&&NHX:Type=GTDB:gtdb_class=c__Clostridia:gtdb_domain=d__Bacteria:gtdb_family=f__Lachnospiraceae:gtdb_genus=g__Clostridium_AI:gtdb_order=o__Lachnospirales:gtdb_phylum=p__Firmicutes_A:gtdb_species=s__Clostridium_AI populeti:heptad=MCP-44H:species=d__Bacteria_p__Firmicutes_A_c__Clostridia_o__Lachnospirales_f__Lachnospiraceae_g__Clostridium_AI_s__Clostridium_AI populeti],(GB_GCA_003252135.1_protein.faa_QKDK01000279.1_5@PF00015_full_PFAM.323.553:0.083059[&&NHX:Type=GTDB:gtdb_class=c__Clostridia:gtdb_domain=d__Bacteria:gtdb_family=f__Lachnospiraceae:gtdb_genus=g__SZUA-448:gtdb_order=o__Lachnospirales:gtdb_phylum=p__Firmicutes_A:gtdb_species=s__SZUA-448 sp003252135:heptad=MCP-44H:species=d__Bacteria_p__Firmicutes_A_c__Clostridia_o__Lachnospirales_f__Lachnospiraceae_g__SZUA-448_s__SZUA-448 sp003252135],GB_GCA_003249225.1_protein.faa_QKJQ01000022.1_41@PF00015_full_PFAM.336.552:0.0343028[&&NHX:Type=GTDB:gtdb_class=c__Clostridia:gtdb_domain=d__Bacteria:gtdb_family=f__Lachnospiraceae:gtdb_genus=g__SZUA-448:gtdb_order=o__Lachnospirales:gtdb_phylum=p__Firmicutes_A:gtdb_species=s__SZUA-448 sp003249225:heptad=MCP-44H:species=d__Bacteria_p__Firmicutes_A_c__Clostridia_o__Lachnospirales_f__Lachnospiraceae_g__SZUA-448_s__SZUA-448 sp003249225])1:0.270181[&&NHX:Sample_counter=:Type_counter=GTDB--2:capture_class_counter=:capture_domain_counter=:capture_family_counter=:capture_genus_counter=:capture_order_counter=:capture_phylum_counter=:capture_species_counter=:evoltype=D:gtdb_class_counter=c__Clostridia--2:gtdb_domain_counter=d__Bacteria--2:gtdb_family_counter=f__Lachnospiraceae--2:gtdb_genus_counter=g__SZUA-448--2:gtdb_order_counter=o__Lachnospirales--2:gtdb_phylum_counter=p__Firmicutes_A--2:gtdb_species_counter=s__SZUA-448 sp003249225--1||s__SZUA-448 sp003252135--1:heptad_counter=MCP-44H--2:lbd_counter=:lca=d__Bacteria:lca_tree=g__SZUA-448:name=N305352:ref_name_counter=])0.9:0.0794447[&&NHX:Sample_counter=:Type_counter=GTDB--3:capture_class_counter=:capture_domain_counter=:capture_family_counter=:capture_genus_counter=:capture_order_counter=:capture_phylum_counter=:capture_species_counter=:evoltype=D:gtdb_class_counter=c__Clostridia--3:gtdb_domain_counter=d__Bacteria--3:gtdb_family_counter=f__Lachnospiraceae--3:gtdb_genus_counter=g__Clostridium_AI--1||g__SZUA-448--2:gtdb_order_counter=o__Lachnospirales--3:gtdb_phylum_counter=p__Firmicutes_A--3:gtdb_species_counter=s__Clostridium_AI populeti--1||s__SZUA-448 sp003249225--1||s__SZUA-448 sp003252135--1:heptad_counter=MCP-44H--3:lbd_counter=:lca=d__Bacteria:lca_tree=f__Lachnospiraceae:name=N305353:ref_name_counter=],((GB_GCA_002419585.1_protein.faa_DIGJ01000022.1_13@PF00015_full_PFAM.369.552:0.154583,(((GB_GCA_003246295.1_protein.faa_QKAS01000037.1_6@PF00015_full_PFAM.338.556:0.166623[&&NHX:Type=GTDB:gtdb_class=c__Clostridia:gtdb_domain=d__Bacteria:gtdb_family=f__Lachnospiraceae:gtdb_genus=g__SZUA-378:gtdb_order=o__Lachnospirales:gtdb_phylum=p__Firmicutes_A:gtdb_species=s__SZUA-378 sp003246295:heptad=MCP-44H:species=d__Bacteria_p__Firmicutes_A_c__Clostridia_o__Lachnospirales_f__Lachnospiraceae_g__SZUA-378_s__SZUA-378 sp003246295],(GB_GCA_902780405.1_protein.faa_CACZFI010000006.1_105@PF00015_full_PFAM.347.551:0.122125,(GB_GCA_902783015.1_protein.faa_CACZPL010000103.1_2@PF00015_full_PFAM.327.550:0.15315,(GB_GCA_900321145.1_protein.faa_ONVB01000306.1_8@PF00015_full_PFAM.327.557:0.0488905[&&NHX:Type=GTDB:gtdb_class=c__Clostridia:gtdb_domain=d__Bacteria:gtdb_family=f__Lachnospiraceae:gtdb_genus=g__CAG-127:gtdb_order=o__Lachnospirales:gtdb_phylum=p__Firmicutes_A:gtdb_species=s__CAG-127 sp900321145:heptad=MCP-44H:species=d__Bacteria_p__Firmicutes_A_c__Clostridia_o__Lachnospirales_f__Lachnospiraceae_g__CAG-127_s__CAG-127 sp900321145],GB_GCA_017525525.1_protein.faa_JAFXSQ010000006.1_18@PF00015_full_PFAM.339.558:0.0563713[&&NHX:Type=GTDB:gtdb_class=c__Clostridia:gtdb_domain=d__Bacteria:gtdb_family=f__Lachnospiraceae:gtdb_genus=g__CAG-127:gtdb_order=o__Lachnospirales:gtdb_phylum=p__Firmicutes_A:gtdb_species=s__CAG-127 sp017525525:heptad=MCP-44H:species=d__Bacteria_p__Firmicutes_A_c__Clostridia_o__Lachnospirales_f__Lachnospiraceae_g__CAG-127_s__CAG-127 sp017525525])0.999:0.191583[&&NHX:Sample_counter=:Type_counter=GTDB--2:capture_class_counter=:capture_domain_counter=:capture_family_counter=:capture_genus_counter=:capture_order_counter=:capture_phylum_counter=:capture_species_counter=:evoltype=D:gtdb_class_counter=c__Clostridia--2:gtdb_domain_counter=d__Bacteria--2:gtdb_family_counter=f__Lachnospiraceae--2:gtdb_genus_counter=g__CAG-127--2:gtdb_order_counter=o__Lachnospirales--2:gtdb_phylum_counter=p__Firmicutes_A--2:gtdb_species_counter=s__CAG-127 sp017525525--1||s__CAG-127 sp900321145--1:heptad_counter=MCP-44H--2:lbd_counter=:lca=d__Bacteria:lca_tree=g__CAG-127:name=N305360:ref_name_counter=])0.653:0.0576906[&&NHX:Sample_counter=:Type_counter=GTDB--2:capture_class_counter=:capture_domain_counter=:capture_family_counter=:capture_genus_counter=:capture_order_counter=:capture_phylum_counter=:capture_species_counter=:gtdb_class_counter=c__Clostridia--2:gtdb_domain_counter=d__Bacteria--2:gtdb_family_counter=f__Lachnospiraceae--2:gtdb_genus_counter=g__CAG-127--2:gtdb_order_counter=o__Lachnospirales--2:gtdb_phylum_counter=p__Firmicutes_A--2:gtdb_species_counter=s__CAG-127 sp017525525--1||s__CAG-127 sp900321145--1:heptad_counter=MCP-44H--2:lbd_counter=:lca_tree=g__CAG-127:name=N305361:ref_name_counter=])0.997:0.146206[&&NHX:Sample_counter=:Type_counter=GTDB--2:capture_class_counter=:capture_domain_counter=:capture_family_counter=:capture_genus_counter=:capture_order_counter=:capture_phylum_counter=:capture_species_counter=:gtdb_class_counter=c__Clostridia--2:gtdb_domain_counter=d__Bacteria--2:gtdb_family_counter=f__Lachnospiraceae--2:gtdb_genus_counter=g__CAG-127--2:gtdb_order_counter=o__Lachnospirales--2:gtdb_phylum_counter=p__Firmicutes_A--2:gtdb_species_counter=s__CAG-127 sp017525525--1||s__CAG-127 sp900321145--1:heptad_counter=MCP-44H--2:lbd_counter=:lca_tree=g__CAG-127:name=N305362:ref_name_counter=])0.835:0.03221[&&NHX:Sample_counter=:Type_counter=GTDB--3:capture_class_counter=:capture_domain_counter=:capture_family_counter=:capture_genus_counter=:capture_order_counter=:capture_phylum_counter=:capture_species_counter=:gtdb_class_counter=c__Clostridia--3:gtdb_domain_counter=d__Bacteria--3:gtdb_family_counter=f__Lachnospiraceae--3:gtdb_genus_counter=g__CAG-127--2||g__SZUA-378--1:gtdb_order_counter=o__Lachnospirales--3:gtdb_phylum_counter=p__Firmicutes_A--3:gtdb_species_counter=s__CAG-127 sp017525525--1||s__CAG-127 sp900321145--1||s__SZUA-378 sp003246295--1:heptad_counter=MCP-44H--3:lbd_counter=:lca_tree=f__Lachnospiraceae:name=N305363:ref_name_counter=],GB_GCA_012837865.1_protein.faa_DUQJ01000216.1_8@PF00015_full_PFAM.320.557:0.178988)0.791:0.0271953[&&NHX:Sample_counter=:Type_counter=GTDB--3:capture_class_counter=:capture_domain_counter=:capture_family_counter=:capture_genus_counter=:capture_order_counter=:capture_phylum_counter=:capture_species_counter=:gtdb_class_counter=c__Clostridia--3:gtdb_domain_counter=d__Bacteria--3:gtdb_family_counter=f__Lachnospiraceae--3:gtdb_genus_counter=g__CAG-127--2||g__SZUA-378--1:gtdb_order_counter=o__Lachnospirales--3:gtdb_phylum_counter=p__Firmicutes_A--3:gtdb_species_counter=s__CAG-127 sp017525525--1||s__CAG-127 sp900321145--1||s__SZUA-378 sp003246295--1:heptad_counter=MCP-44H--3:lbd_counter=:lca_tree=f__Lachnospiraceae:name=N305365:ref_name_counter=],((GB_GCA_012799415.1_protein.faa_JAAZLH010000405.1_16@PF00015_full_PFAM.362.550:0.0443047,(((RS_GCF_000577895.1_protein.faa_NZ_HG917868.1_605@PF00015_full_PFAM.354.551:0.0244077,RS_GCF_900096945.1_protein.faa_NZ_FMKA01000014.1_23@PF00015_full_PFAM.336.552:0.0235428)0.465:0.0153878[&&NHX:Sample_counter=:Type_counter=:capture_class_counter=:capture_domain_counter=:capture_family_counter=:capture_genus_counter=:capture_order_counter=:capture_phylum_counter=:capture_species_counter=:gtdb_class_counter=:gtdb_domain_counter=:gtdb_family_counter=:gtdb_genus_counter=:gtdb_order_counter=:gtdb_phylum_counter=:gtdb_species_counter=:heptad_counter=:lbd_counter=:name=N305369:ref_name_counter=],RS_GCF_003317055.1_protein.faa_NZ_QNRX01000020.1_6@PF00015_full_PFAM.349.554:0.12584[&&NHX:Type=GTDB:gtdb_class=c__Clostridia:gtdb_domain=d__Bacteria:gtdb_family=f__Alkalibacteraceae:gtdb_genus=g__Alkalibaculum:gtdb_order=o__Eubacteriales:gtdb_phylum=p__Firmicutes_A:gtdb_species=s__Alkalibaculum bacchi:heptad=MCP-44H:species=d__Bacteria_p__Firmicutes_A_c__Clostridia_o__Eubacteriales_f__Alkalibacteraceae_g__Alkalibaculum_s__Alkalibaculum bacchi])0.93:0.0349269[&&NHX:Sample_counter=:Type_counter=GTDB--1:capture_class_counter=:capture_domain_counter=:capture_family_counter=:capture_genus_counter=:capture_order_counter=:capture_phylum_counter=:capture_species_counter=:gtdb_class_counter=c__Clostridia--1:gtdb_domain_counter=d__Bacteria--1:gtdb_family_counter=f__Alkalibacteraceae--1:gtdb_genus_counter=g__Alkalibaculum--1:gtdb_order_counter=o__Eubacteriales--1:gtdb_phylum_counter=p__Firmicutes_A--1:gtdb_species_counter=s__Alkalibaculum bacchi--1:heptad_counter=MCP-44H--1:lbd_counter=:lca_tree=s__Alkalibaculum bacchi:name=N305371:ref_name_counter=],RS_GCF_900142225.1_protein.faa_NZ_FRAD01000009.1_56@PF00015_full_PFAM.348.551:0.0855903[&&NHX:Type=GTDB:gtdb_class=c__Clostridia:gtdb_domain=d__Bacteria:gtdb_family=f__Clostridiaceae:gtdb_genus=g__Hathewaya:gtdb_order=o__Clostridiales:gtdb_phylum=p__Firmicutes_A:gtdb_species=s__Hathewaya proteolytica:heptad=MCP-44H:species=d__Bacteria_p__Firmicutes_A_c__Clostridia_o__Clostridiales_f__Clostridiaceae_g__Hathewaya_s__Hathewaya proteolytica])0.535:0.00599061[&&NHX:Sample_counter=:Type_counter=GTDB--2:capture_class_counter=:capture_domain_counter=:capture_family_counter=:capture_genus_counter=:capture_order_counter=:capture_phylum_counter=:capture_species_counter=:gtdb_class_counter=c__Clostridia--2:gtdb_domain_counter=d__Bacteria--2:gtdb_family_counter=f__Alkalibacteraceae--1||f__Clostridiaceae--1:gtdb_genus_counter=g__Alkalibaculum--1||g__Hathewaya--1:gtdb_order_counter=o__Clostridiales--1||o__Eubacteriales--1:gtdb_phylum_counter=p__Firmicutes_A--2:gtdb_species_counter=s__Alkalibaculum bacchi--1||s__Hathewaya proteolytica--1:heptad_counter=MCP-44H--2:lbd_counter=:lca_tree=c__Clostridia:name=N305373:ref_name_counter=])0.719:0.00426439[&&NHX:Sample_counter=:Type_counter=GTDB--2:capture_class_counter=:capture_domain_counter=:capture_family_counter=:capture_genus_counter=:capture_order_counter=:capture_phylum_counter=:capture_species_counter=:gtdb_class_counter=c__Clostridia--2:gtdb_domain_counter=d__Bacteria--2:gtdb_family_counter=f__Alkalibacteraceae--1||f__Clostridiaceae--1:gtdb_genus_counter=g__Alkalibaculum--1||g__Hathewaya--1:gtdb_order_counter=o__Clostridiales--1||o__Eubacteriales--1:gtdb_phylum_counter=p__Firmicutes_A--2:gtdb_species_counter=s__Alkalibaculum bacchi--1||s__Hathewaya proteolytica--1:heptad_counter=MCP-44H--2:lbd_counter=:lca_tree=c__Clostridia:name=N305374:ref_name_counter=],(RS_GCF_002896855.1_protein.faa_NZ_CP021850.1_2315@PF00015_full_PFAM.329.552:0.158579[&&NHX:Type=GTDB:gtdb_class=c__Clostridia:gtdb_domain=d__Bacteria:gtdb_family=f__DSM-27016:gtdb_genus=g__Pseudoclostridium:gtdb_order=o__Acetivibrionales:gtdb_phylum=p__Firmicutes_A:gtdb_species=s__Pseudoclostridium thermosuccinogenes:heptad=MCP-44H:species=d__Bacteria_p__Firmicutes_A_c__Clostridia_o__Acetivibrionales_f__DSM-27016_g__Pseudoclostridium_s__Pseudoclostridium thermosuccinogenes],GB_GCA_012517995.1_protein.faa_JAAYTS010000042.1_2@PF00015_full_PFAM.370.544:0.0794574)0.741:0.00494713[&&NHX:Sample_counter=:Type_counter=GTDB--1:capture_class_counter=:capture_domain_counter=:capture_family_counter=:capture_genus_counter=:capture_order_counter=:capture_phylum_counter=:capture_species_counter=:gtdb_class_counter=c__Clostridia--1:gtdb_domain_counter=d__Bacteria--1:gtdb_family_counter=f__DSM-27016--1:gtdb_genus_counter=g__Pseudoclostridium--1:gtdb_order_counter=o__Acetivibrionales--1:gtdb_phylum_counter=p__Firmicutes_A--1:gtdb_species_counter=s__Pseudoclostridium thermosuccinogenes--1:heptad_counter=MCP-44H--1:lbd_counter=:lca_tree=s__Pseudoclostridium thermosuccinogenes:name=N305377:ref_name_counter=])0.979:0.0576657[&&NHX:Sample_counter=:Type_counter=GTDB--3:capture_class_counter=:capture_domain_counter=:capture_family_counter=:capture_genus_counter=:capture_order_counter=:capture_phylum_counter=:capture_species_counter=:gtdb_class_counter=c__Clostridia--3:gtdb_domain_counter=d__Bacteria--3:gtdb_family_counter=f__Alkalibacteraceae--1||f__Clostridiaceae--1||f__DSM-27016--1:gtdb_genus_counter=g__Alkalibaculum--1||g__Hathewaya--1||g__Pseudoclostridium--1:gtdb_order_counter=o__Acetivibrionales--1||o__Clostridiales--1||o__Eubacteriales--1:gtdb_phylum_counter=p__Firmicutes_A--3:gtdb_species_counter=s__Alkalibaculum bacchi--1||s__Hathewaya proteolytica--1||s__Pseudoclostridium thermosuccinogenes--1:heptad_counter=MCP-44H--3:lbd_counter=:lca_tree=c__Clostridia:name=N305378:ref_name_counter=])0.834:0.0384472[&&NHX:Sample_counter=:Type_counter=GTDB--6:capture_class_counter=:capture_domain_counter=:capture_family_counter=:capture_genus_counter=:capture_order_counter=:capture_phylum_counter=:capture_species_counter=:gtdb_class_counter=c__Clostridia--6:gtdb_domain_counter=d__Bacteria--6:gtdb_family_counter=f__Alkalibacteraceae--1||f__Clostridiaceae--1||f__DSM-27016--1||f__Lachnospiraceae--3:gtdb_genus_counter=g__Alkalibaculum--1||g__CAG-127--2||g__Hathewaya--1||g__Pseudoclostridium--1||g__SZUA-378--1:gtdb_order_counter=o__Acetivibrionales--1||o__Clostridiales--1||o__Eubacteriales--1||o__Lachnospirales--3:gtdb_phylum_counter=p__Firmicutes_A--6:gtdb_species_counter=s__Alkalibaculum bacchi--1||s__CAG-127 sp017525525--1||s__CAG-127 sp900321145--1||s__Hathewaya proteolytica--1||s__Pseudoclostridium thermosuccinogenes--1||s__SZUA-378 sp003246295--1:heptad_counter=MCP-44H--6:lbd_counter=:lca_tree=c__Clostridia:name=N305379:ref_name_counter=])0.444:0.0216181[&&NHX:Sample_counter=:Type_counter=GTDB--6:capture_class_counter=:capture_domain_counter=:capture_family_counter=:capture_genus_counter=:capture_order_counter=:capture_phylum_counter=:capture_species_counter=:gtdb_class_counter=c__Clostridia--6:gtdb_domain_counter=d__Bacteria--6:gtdb_family_counter=f__Alkalibacteraceae--1||f__Clostridiaceae--1||f__DSM-27016--1||f__Lachnospiraceae--3:gtdb_genus_counter=g__Alkalibaculum--1||g__CAG-127--2||g__Hathewaya--1||g__Pseudoclostridium--1||g__SZUA-378--1:gtdb_order_counter=o__Acetivibrionales--1||o__Clostridiales--1||o__Eubacteriales--1||o__Lachnospirales--3:gtdb_phylum_counter=p__Firmicutes_A--6:gtdb_species_counter=s__Alkalibaculum bacchi--1||s__CAG-127 sp017525525--1||s__CAG-127 sp900321145--1||s__Hathewaya proteolytica--1||s__Pseudoclostridium thermosuccinogenes--1||s__SZUA-378 sp003246295--1:heptad_counter=MCP-44H--6:lbd_counter=:lca_tree=c__Clostridia:name=N305380:ref_name_counter=],((GB_GCA_002382805.1_protein.faa_DGAD01000021.1_47@PF00015_full_PFAM.352.570:0.10644[&&NHX:Type=GTDB:gtdb_class=c__Clostridia:gtdb_domain=d__Bacteria:gtdb_family=f__Vallitaleaceae:gtdb_genus=g__UBA1351:gtdb_order=o__Lachnospirales:gtdb_phylum=p__Firmicutes_A:gtdb_species=s__UBA1351 sp002382805:heptad=MCP-44H:species=d__Bacteria_p__Firmicutes_A_c__Clostridia_o__Lachnospirales_f__Vallitaleaceae_g__UBA1351_s__UBA1351 sp002382805],GB_GCA_002342805.1_protein.faa_DDQW01000023.1_13@PF00015_full_PFAM.324.553:0.0293683[&&NHX:Type=GTDB:gtdb_class=c__Clostridia:gtdb_domain=d__Bacteria:gtdb_family=f__Vallitaleaceae:gtdb_genus=g__UBA1351:gtdb_order=o__Lachnospirales:gtdb_phylum=p__Firmicutes_A:gtdb_species=s__UBA1351 sp002342805:heptad=MCP-44H:species=d__Bacteria_p__Firmicutes_A_c__Clostridia_o__Lachnospirales_f__Vallitaleaceae_g__UBA1351_s__UBA1351 sp002342805])1:0.165498[&&NHX:Sample_counter=:Type_counter=GTDB--2:capture_class_counter=:capture_domain_counter=:capture_family_counter=:capture_genus_counter=:capture_order_counter=:capture_phylum_counter=:capture_species_counter=:evoltype=D:gtdb_class_counter=c__Clostridia--2:gtdb_domain_counter=d__Bacteria--2:gtdb_family_counter=f__Vallitaleaceae--2:gtdb_genus_counter=g__UBA1351--2:gtdb_order_counter=o__Lachnospirales--2:gtdb_phylum_counter=p__Firmicutes_A--2:gtdb_species_counter=s__UBA1351 sp002342805--1||s__UBA1351 sp002382805--1:heptad_counter=MCP-44H--2:lbd_counter=:lca=d__Bacteria:lca_tree=g__UBA1351:name=N305383:ref_name_counter=],(RS_GCF_017368455.1_protein.faa_NZ_JAFNJU010000007.1_117@PF00015_full_PFAM.335.556:0.270273,(GB_GCA_002294045.1_protein.faa_DBEP01000044.1_12@PF00015_full_PFAM.320.548:0.0582944,(GB_GCA_002434335.1_protein.faa_DJJW01000005.1_59@PF00015_full_PFAM.334.553:0.00445774,RS_GCF_000702945.1_protein.faa_NZ_JNLE01000003.1_574@PF00015_full_PFAM.358.553:0.00334965)0.816:0.0191696[&&NHX:Sample_counter=:Type_counter=:capture_class_counter=:capture_domain_counter=:capture_family_counter=:capture_genus_counter=:capture_order_counter=:capture_phylum_counter=:capture_species_counter=:gtdb_class_counter=:gtdb_domain_counter=:gtdb_family_counter=:gtdb_genus_counter=:gtdb_order_counter=:gtdb_phylum_counter=:gtdb_species_counter=:heptad_counter=:lbd_counter=:name=N305388:ref_name_counter=])0.999:0.129726[&&NHX:Sample_counter=:Type_counter=:capture_class_counter=:capture_domain_counter=:capture_family_counter=:capture_genus_counter=:capture_order_counter=:capture_phylum_counter=:capture_species_counter=:gtdb_class_counter=:gtdb_domain_counter=:gtdb_family_counter=:gtdb_genus_counter=:gtdb_order_counter=:gtdb_phylum_counter=:gtdb_species_counter=:heptad_counter=:lbd_counter=:name=N305389:ref_name_counter=])0.474:0.0316923[&&NHX:Sample_counter=:Type_counter=:capture_class_counter=:capture_domain_counter=:capture_family_counter=:capture_genus_counter=:capture_order_counter=:capture_phylum_counter=:capture_species_counter=:gtdb_class_counter=:gtdb_domain_counter=:gtdb_family_counter=:gtdb_genus_counter=:gtdb_order_counter=:gtdb_phylum_counter=:gtdb_species_counter=:heptad_counter=:lbd_counter=:name=N305390:ref_name_counter=])0.849:0.0347008[&&NHX:Sample_counter=:Type_counter=GTDB--2:capture_class_counter=:capture_domain_counter=:capture_family_counter=:capture_genus_counter=:capture_order_counter=:capture_phylum_counter=:capture_species_counter=:gtdb_class_counter=c__Clostridia--2:gtdb_domain_counter=d__Bacteria--2:gtdb_family_counter=f__Vallitaleaceae--2:gtdb_genus_counter=g__UBA1351--2:gtdb_order_counter=o__Lachnospirales--2:gtdb_phylum_counter=p__Firmicutes_A--2:gtdb_species_counter=s__UBA1351 sp002342805--1||s__UBA1351 sp002382805--1:heptad_counter=MCP-44H--2:lbd_counter=:lca_tree=g__UBA1351:name=N305391:ref_name_counter=])0.946:0.0735353[&&NHX:Sample_counter=:Type_counter=GTDB--8:capture_class_counter=:capture_domain_counter=:capture_family_counter=:capture_genus_counter=:capture_order_counter=:capture_phylum_counter=:capture_species_counter=:gtdb_class_counter=c__Clostridia--8:gtdb_domain_counter=d__Bacteria--8:gtdb_family_counter=f__Alkalibacteraceae--1||f__Clostridiaceae--1||f__DSM-27016--1||f__Lachnospiraceae--3||f__Vallitaleaceae--2:gtdb_genus_counter=g__Alkalibaculum--1||g__CAG-127--2||g__Hathewaya--1||g__Pseudoclostridium--1||g__SZUA-378--1||g__UBA1351--2:gtdb_order_counter=o__Acetivibrionales--1||o__Clostridiales--1||o__Eubacteriales--1||o__Lachnospirales--5:gtdb_phylum_counter=p__Firmicutes_A--8:gtdb_species_counter=s__Alkalibaculum bacchi--1||s__CAG-127 sp017525525--1||s__CAG-127 sp900321145--1||s__Hathewaya proteolytica--1||s__Pseudoclostridium thermosuccinogenes--1||s__SZUA-378 sp003246295--1||s__UBA1351 sp002342805--1||s__UBA1351 sp002382805--1:heptad_counter=MCP-44H--8:lbd_counter=:lca_tree=c__Clostridia:name=N305392:ref_name_counter=])0.975:0.100648[&&NHX:Sample_counter=:Type_counter=GTDB--11:capture_class_counter=:capture_domain_counter=:capture_family_counter=:capture_genus_counter=:capture_order_counter=:capture_phylum_counter=:capture_species_counter=:gtdb_class_counter=c__Clostridia--11:gtdb_domain_counter=d__Bacteria--11:gtdb_family_counter=f__Alkalibacteraceae--1||f__Clostridiaceae--1||f__DSM-27016--1||f__Lachnospiraceae--6||f__Vallitaleaceae--2:gtdb_genus_counter=g__Alkalibaculum--1||g__CAG-127--2||g__Clostridium_AI--1||g__Hathewaya--1||g__Pseudoclostridium--1||g__SZUA-378--1||g__SZUA-448--2||g__UBA1351--2:gtdb_order_counter=o__Acetivibrionales--1||o__Clostridiales--1||o__Eubacteriales--1||o__Lachnospirales--8:gtdb_phylum_counter=p__Firmicutes_A--11:gtdb_species_counter=s__Alkalibaculum bacchi--1||s__CAG-127 sp017525525--1||s__CAG-127 sp900321145--1||s__Clostridium_AI populeti--1||s__Hathewaya proteolytica--1||s__Pseudoclostridium thermosuccinogenes--1||s__SZUA-378 sp003246295--1||s__SZUA-448 sp003249225--1||s__SZUA-448 sp003252135--1||s__UBA1351 sp002342805--1||s__UBA1351 sp002382805--1:heptad_counter=MCP-44H--11:lbd_counter=:lca_tree=c__Clostridia:name=N305393:ref_name_counter=])0.947:0.142996[&&NHX:Sample_counter=:Type_counter=GTDB--16:capture_class_counter=:capture_domain_counter=:capture_family_counter=:capture_genus_counter=:capture_order_counter=:capture_phylum_counter=:capture_species_counter=:gtdb_class_counter=c__Clostridia--16:gtdb_domain_counter=d__Bacteria--16:gtdb_family_counter=f__Alkalibacteraceae--1||f__Clostridiaceae--1||f__DSM-27016--1||f__Lachnospiraceae--11||f__Vallitaleaceae--2:gtdb_genus_counter=g__Alkalibaculum--1||g__Anaerocolumna--1||g__CAG-127--2||g__Clostridium_AI--1||g__Clostridium_N--1||g__Hathewaya--1||g__Mobilitalea--3||g__Pseudoclostridium--1||g__SZUA-378--1||g__SZUA-448--2||g__UBA1351--2:gtdb_order_counter=o__Acetivibrionales--1||o__Clostridiales--1||o__Eubacteriales--1||o__Lachnospirales--13:gtdb_phylum_counter=p__Firmicutes_A--16:gtdb_species_counter=s__Alkalibaculum bacchi--1||s__Anaerocolumna cellulosilytica--1||s__CAG-127 sp017525525--1||s__CAG-127 sp900321145--1||s__Clostridium_AI populeti--1||s__Clostridium_N fimetarium--1||s__Hathewaya proteolytica--1||s__Mobilitalea sp002307215--1||s__Mobilitalea sp012839295--1||s__Mobilitalea sp017861355--1||s__Pseudoclostridium thermosuccinogenes--1||s__SZUA-378 sp003246295--1||s__SZUA-448 sp003249225--1||s__SZUA-448 sp003252135--1||s__UBA1351 sp002342805--1||s__UBA1351 sp002382805--1:heptad_counter=MCP-44H--16:lbd_counter=:lca_tree=c__Clostridia:name=N305394:ref_name_counter=])0.12:0.0523547[&&NHX:Sample_counter=:Type_counter=GTDB--17:capture_class_counter=:capture_domain_counter=:capture_family_counter=:capture_genus_counter=:capture_order_counter=:capture_phylum_counter=:capture_species_counter=:gtdb_class_counter=c__Clostridia--17:gtdb_domain_counter=d__Bacteria--17:gtdb_family_counter=f__Alkalibacteraceae--1||f__Clostridiaceae--1||f__DSM-27016--1||f__Lachnospiraceae--12||f__Vallitaleaceae--2:gtdb_genus_counter=g__Acetatifactor--1||g__Alkalibaculum--1||g__Anaerocolumna--1||g__CAG-127--2||g__Clostridium_AI--1||g__Clostridium_N--1||g__Hathewaya--1||g__Mobilitalea--3||g__Pseudoclostridium--1||g__SZUA-378--1||g__SZUA-448--2||g__UBA1351--2:gtdb_order_counter=o__Acetivibrionales--1||o__Clostridiales--1||o__Eubacteriales--1||o__Lachnospirales--14:gtdb_phylum_counter=p__Firmicutes_A--17:gtdb_species_counter=s__Acetatifactor sp910577035--1||s__Alkalibaculum bacchi--1||s__Anaerocolumna cellulosilytica--1||s__CAG-127 sp017525525--1||s__CAG-127 sp900321145--1||s__Clostridium_AI populeti--1||s__Clostridium_N fimetarium--1||s__Hathewaya proteolytica--1||s__Mobilitalea sp002307215--1||s__Mobilitalea sp012839295--1||s__Mobilitalea sp017861355--1||s__Pseudoclostridium thermosuccinogenes--1||s__SZUA-378 sp003246295--1||s__SZUA-448 sp003249225--1||s__SZUA-448 sp003252135--1||s__UBA1351 sp002342805--1||s__UBA1351 sp002382805--1:heptad_counter=MCP-44H--17:lbd_counter=:lca_tree=c__Clostridia:name=N305395:ref_name_counter=])0.683:0.0519723[&&NHX:Sample_counter=:Type_counter=GTDB--20:capture_class_counter=:capture_domain_counter=:capture_family_counter=:capture_genus_counter=:capture_order_counter=:capture_phylum_counter=:capture_species_counter=:gtdb_class_counter=c__Clostridia--20:gtdb_domain_counter=d__Bacteria--20:gtdb_family_counter=f__Alkalibacteraceae--1||f__Clostridiaceae--1||f__DSM-27016--1||f__DSM-8532--1||f__DTU013--1||f__Lachnospiraceae--12||f__UBA5734--1||f__Vallitaleaceae--2:gtdb_genus_counter=g__Acetatifactor--1||g__Alkalibaculum--1||g__Anaerocolumna--1||g__CAG-127--2||g__Clostridium_AI--1||g__Clostridium_N--1||g__DTU059--1||g__Hathewaya--1||g__JAAYBT01--1||g__Mobilitalea--3||g__Pseudoclostridium--1||g__SZUA-378--1||g__SZUA-448--2||g__UBA1351--2||g__UBA8949--1:gtdb_order_counter=o__Acetivibrionales--3||o__Clostridiales--1||o__Eubacteriales--1||o__Lachnospirales--14||o__Saccharofermentanales--1:gtdb_phylum_counter=p__Firmicutes_A--20:gtdb_species_counter=s__Acetatifactor sp910577035--1||s__Alkalibaculum bacchi--1||s__Anaerocolumna cellulosilytica--1||s__CAG-127 sp017525525--1||s__CAG-127 sp900321145--1||s__Clostridium_AI populeti--1||s__Clostridium_N fimetarium--1||s__DTU059 sp012523685--1||s__Hathewaya proteolytica--1||s__JAAYBT01 sp012730015--1||s__Mobilitalea sp002307215--1||s__Mobilitalea sp012839295--1||s__Mobilitalea sp017861355--1||s__Pseudoclostridium thermosuccinogenes--1||s__SZUA-378 sp003246295--1||s__SZUA-448 sp003249225--1||s__SZUA-448 sp003252135--1||s__UBA1351 sp002342805--1||s__UBA1351 sp002382805--1||s__UBA8949 sp012520975--1:heptad_counter=MCP-44H--20:lbd_counter=:lca_tree=c__Clostridia:name=N305396:ref_name_counter=],((((RS_GCF_009928445.1_protein.faa_NZ_JAABNO010000015.1_35@PF00015_full_PFAM.334.557:0.0228827,RS_GCF_004015185.1_protein.faa_NZ_CP025746.1_1549@PF00015_full_PFAM.318.559:0.0059946[&&NHX:Type=GTDB:gtdb_class=c__Clostridia:gtdb_domain=d__Bacteria:gtdb_family=f__Clostridiaceae:gtdb_genus=g__Clostridium_AR:gtdb_order=o__Clostridiales:gtdb_phylum=p__Firmicutes_A:gtdb_species=s__Clostridium_AR sp004015185:heptad=MCP-24H:species=d__Bacteria_p__Firmicutes_A_c__Clostridia_o__Clostridiales_f__Clostridiaceae_g__Clostridium_AR_s__Clostridium_AR sp004015185])0.994:0.0908932[&&NHX:Sample_counter=:Type_counter=GTDB--1:capture_class_counter=:capture_domain_counter=:capture_family_counter=:capture_genus_counter=:capture_order_counter=:capture_phylum_counter=:capture_species_counter=:gtdb_class_counter=c__Clostridia--1:gtdb_domain_counter=d__Bacteria--1:gtdb_family_counter=f__Clostridiaceae--1:gtdb_genus_counter=g__Clostridium_AR--1:gtdb_order_counter=o__Clostridiales--1:gtdb_phylum_counter=p__Firmicutes_A--1:gtdb_species_counter=s__Clostridium_AR sp004015185--1:heptad_counter=MCP-24H--1:lbd_counter=:lca_tree=s__Clostridium_AR sp004015185:name=N305399:ref_name_counter=],(RS_GCF_017312485.1_protein.faa_NZ_BMBA01000001.1_1561@PF00015_full_PFAM.330.549:0.0438334,RS_GCF_016595795.1_protein.faa_NZ_JAENHN010000053.1_192@PF00015_full_PFAM.325.550:0.037118[&&NHX:Type=GTDB:gtdb_class=c__Clostridia:gtdb_domain=d__Bacteria:gtdb_family=f__Clostridiaceae:gtdb_genus=g__Clostridium_AR:gtdb_order=o__Clostridiales:gtdb_phylum=p__Firmicutes_A:gtdb_species=s__Clostridium_AR sp016595795:heptad=MCP-44H:species=d__Bacteria_p__Firmicutes_A_c__Clostridia_o__Clostridiales_f__Clostridiaceae_g__Clostridium_AR_s__Clostridium_AR sp016595795])0.969:0.061752[&&NHX:Sample_counter=:Type_counter=GTDB--1:capture_class_counter=:capture_domain_counter=:capture_family_counter=:capture_genus_counter=:capture_order_counter=:capture_phylum_counter=:capture_species_counter=:gtdb_class_counter=c__Clostridia--1:gtdb_domain_counter=d__Bacteria--1:gtdb_family_counter=f__Clostridiaceae--1:gtdb_genus_counter=g__Clostridium_AR--1:gtdb_order_counter=o__Clostridiales--1:gtdb_phylum_counter=p__Firmicutes_A--1:gtdb_species_counter=s__Clostridium_AR sp016595795--1:heptad_counter=MCP-44H--1:lbd_counter=:lca_tree=s__Clostridium_AR sp016595795:name=N305402:ref_name_counter=])0.997:0.134529[&&NHX:Sample_counter=:Type_counter=GTDB--2:capture_class_counter=:capture_domain_counter=:capture_family_counter=:capture_genus_counter=:capture_order_counter=:capture_phylum_counter=:capture_species_counter=:gtdb_class_counter=c__Clostridia--2:gtdb_domain_counter=d__Bacteria--2:gtdb_family_counter=f__Clostridiaceae--2:gtdb_genus_counter=g__Clostridium_AR--2:gtdb_order_counter=o__Clostridiales--2:gtdb_phylum_counter=p__Firmicutes_A--2:gtdb_species_counter=s__Clostridium_AR sp004015185--1||s__Clostridium_AR sp016595795--1:heptad_counter=MCP-24H--1||MCP-44H--1:lbd_counter=:lca_tree=g__Clostridium_AR:name=N305403:ref_name_counter=],(RS_GCF_016765615.1_protein.faa_NZ_JAESWA010000022.1_666@PF00015_full_PFAM.312.545:0.14648[&&NHX:Type=GTDB:gtdb_class=c__Clostridia:gtdb_domain=d__Bacteria:gtdb_family=f__Clostridiaceae:gtdb_genus=g__Clostridium_T:gtdb_order=o__Clostridiales:gtdb_phylum=p__Firmicutes_A:gtdb_species=s__Clostridium_T sp016765615:heptad=MCP-44H:species=d__Bacteria_p__Firmicutes_A_c__Clostridia_o__Clostridiales_f__Clostridiaceae_g__Clostridium_T_s__Clostridium_T sp016765615],(RS_GCF_900112485.1_protein.faa_NZ_FOMG01000019.1_34@PF00015_full_PFAM.326.550:0.122611,RS_GCF_900112485.1_protein.faa_NZ_FOMG01000019.1_35@PF00015_full_PFAM.241.459:0.32937[&&NHX:Type=GTDB:gtdb_class=c__Clostridia:gtdb_domain=d__Bacteria:gtdb_family=f__Clostridiaceae:gtdb_genus=g__Clostridium:gtdb_order=o__Clostridiales:gtdb_phylum=p__Firmicutes_A:gtdb_species=s__Clostridium uliginosum:heptad=MCP-34H:species=d__Bacteria_p__Firmicutes_A_c__Clostridia_o__Clostridiales_f__Clostridiaceae_g__Clostridium_s__Clostridium uliginosum])0.991:0.119449[&&NHX:Sample_counter=:Type_counter=GTDB--1:capture_class_counter=:capture_domain_counter=:capture_family_counter=:capture_genus_counter=:capture_order_counter=:capture_phylum_counter=:capture_species_counter=:gtdb_class_counter=c__Clostridia--1:gtdb_domain_counter=d__Bacteria--1:gtdb_family_counter=f__Clostridiaceae--1:gtdb_genus_counter=g__Clostridium--1:gtdb_order_counter=o__Clostridiales--1:gtdb_phylum_counter=p__Firmicutes_A--1:gtdb_species_counter=s__Clostridium uliginosum--1:heptad_counter=MCP-34H--1:lbd_counter=:lca_tree=s__Clostridium uliginosum:name=N305407:ref_name_counter=])0.375:0.01933[&&NHX:Sample_counter=:Type_counter=GTDB--2:capture_class_counter=:capture_domain_counter=:capture_family_counter=:capture_genus_counter=:capture_order_counter=:capture_phylum_counter=:capture_species_counter=:gtdb_class_counter=c__Clostridia--2:gtdb_domain_counter=d__Bacteria--2:gtdb_family_counter=f__Clostridiaceae--2:gtdb_genus_counter=g__Clostridium--1||g__Clostridium_T--1:gtdb_order_counter=o__Clostridiales--2:gtdb_phylum_counter=p__Firmicutes_A--2:gtdb_species_counter=s__Clostridium uliginosum--1||s__Clostridium_T sp016765615--1:heptad_counter=MCP-34H--1||MCP-44H--1:lbd_counter=:lca_tree=f__Clostridiaceae:name=N305408:ref_name_counter=])0.851:0.0664019[&&NHX:Sample_counter=:Type_counter=GTDB--4:capture_class_counter=:capture_domain_counter=:capture_family_counter=:capture_genus_counter=:capture_order_counter=:capture_phylum_counter=:capture_species_counter=:gtdb_class_counter=c__Clostridia--4:gtdb_domain_counter=d__Bacteria--4:gtdb_family_counter=f__Clostridiaceae--4:gtdb_genus_counter=g__Clostridium--1||g__Clostridium_AR--2||g__Clostridium_T--1:gtdb_order_counter=o__Clostridiales--4:gtdb_phylum_counter=p__Firmicutes_A--4:gtdb_species_counter=s__Clostridium uliginosum--1||s__Clostridium_AR sp004015185--1||s__Clostridium_AR sp016595795--1||s__Clostridium_T sp016765615--1:heptad_counter=MCP-24H--1||MCP-34H--1||MCP-44H--2:lbd_counter=:lca_tree=f__Clostridiaceae:name=N305409:ref_name_counter=],(RS_GCF_002029255.1_protein.faa_NZ_MZGT01000005.1_40@PF00015_full_PFAM.324.549:0.0909816[&&NHX:Type=GTDB:gtdb_class=c__Clostridia:gtdb_domain=d__Bacteria:gtdb_family=f__Clostridiaceae:gtdb_genus=g__Clostridium:gtdb_order=o__Clostridiales:gtdb_phylum=p__Firmicutes_A:gtdb_species=s__Clostridium chromiireducens:heptad=MCP-44H:species=d__Bacteria_p__Firmicutes_A_c__Clostridia_o__Clostridiales_f__Clostridiaceae_g__Clostridium_s__Clostridium chromiireducens],RS_GCF_002760435.1_protein.faa_NZ_AUUU01000028.1_58@PF00015_full_PFAM.329.550:0.0247377[&&NHX:Type=GTDB:gtdb_class=c__Clostridia:gtdb_domain=d__Bacteria:gtdb_family=f__Clostridiaceae:gtdb_genus=g__Clostridium:gtdb_order=o__Clostridiales:gtdb_phylum=p__Firmicutes_A:gtdb_species=s__Clostridium sp002760435:heptad=MCP-44H:species=d__Bacteria_p__Firmicutes_A_c__Clostridia_o__Clostridiales_f__Clostridiaceae_g__Clostridium_s__Clostridium sp002760435])1:0.18251[&&NHX:Sample_counter=:Type_counter=GTDB--2:capture_class_counter=:capture_domain_counter=:capture_family_counter=:capture_genus_counter=:capture_order_counter=:capture_phylum_counter=:capture_species_counter=:evoltype=D:gtdb_class_counter=c__Clostridia--2:gtdb_domain_counter=d__Bacteria--2:gtdb_family_counter=f__Clostridiaceae--2:gtdb_genus_counter=g__Clostridium--2:gtdb_order_counter=o__Clostridiales--2:gtdb_phylum_counter=p__Firmicutes_A--2:gtdb_species_counter=s__Clostridium chromiireducens--1||s__Clostridium sp002760435--1:heptad_counter=MCP-44H--2:lbd_counter=:lca=d__Bacteria:lca_tree=g__Clostridium:name=N305412:ref_name_counter=])0.999:0.150357[&&NHX:Sample_counter=:Type_counter=GTDB--6:capture_class_counter=:capture_domain_counter=:capture_family_counter=:capture_genus_counter=:capture_order_counter=:capture_phylum_counter=:capture_species_counter=:gtdb_class_counter=c__Clostridia--6:gtdb_domain_counter=d__Bacteria--6:gtdb_family_counter=f__Clostridiaceae--6:gtdb_genus_counter=g__Clostridium--3||g__Clostridium_AR--2||g__Clostridium_T--1:gtdb_order_counter=o__Clostridiales--6:gtdb_phylum_counter=p__Firmicutes_A--6:gtdb_species_counter=s__Clostridium chromiireducens--1||s__Clostridium sp002760435--1||s__Clostridium uliginosum--1||s__Clostridium_AR sp004015185--1||s__Clostridium_AR sp016595795--1||s__Clostridium_T sp016765615--1:heptad_counter=MCP-24H--1||MCP-34H--1||MCP-44H--4:lbd_counter=:lca_tree=f__Clostridiaceae:name=N305413:ref_name_counter=])0.501:0.0481775[&&NHX:Sample_counter=:Type_counter=GTDB--26:capture_class_counter=:capture_domain_counter=:capture_family_counter=:capture_genus_counter=:capture_order_counter=:capture_phylum_counter=:capture_species_counter=:gtdb_class_counter=c__Clostridia--26:gtdb_domain_counter=d__Bacteria--26:gtdb_family_counter=f__Alkalibacteraceae--1||f__Clostridiaceae--7||f__DSM-27016--1||f__DSM-8532--1||f__DTU013--1||f__Lachnospiraceae--12||f__UBA5734--1||f__Vallitaleaceae--2:gtdb_genus_counter=g__Acetatifactor--1||g__Alkalibaculum--1||g__Anaerocolumna--1||g__CAG-127--2||g__Clostridium--3||g__Clostridium_AI--1||g__Clostridium_AR--2||g__Clostridium_N--1||g__Clostridium_T--1||g__DTU059--1||g__Hathewaya--1||g__JAAYBT01--1||g__Mobilitalea--3||g__Pseudoclostridium--1||g__SZUA-378--1||g__SZUA-448--2||g__UBA1351--2||g__UBA8949--1:gtdb_order_counter=o__Acetivibrionales--3||o__Clostridiales--7||o__Eubacteriales--1||o__Lachnospirales--14||o__Saccharofermentanales--1:gtdb_phylum_counter=p__Firmicutes_A--26:gtdb_species_counter=s__Acetatifactor sp910577035--1||s__Alkalibaculum bacchi--1||s__Anaerocolumna cellulosilytica--1||s__CAG-127 sp017525525--1||s__CAG-127 sp900321145--1||s__Clostridium chromiireducens--1||s__Clostridium sp002760435--1||s__Clostridium uliginosum--1||s__Clostridium_AI populeti--1||s__Clostridium_AR sp004015185--1||s__Clostridium_AR sp016595795--1||s__Clostridium_N fimetarium--1||s__Clostridium_T sp016765615--1||s__DTU059 sp012523685--1||s__Hathewaya proteolytica--1||s__JAAYBT01 sp012730015--1||s__Mobilitalea sp002307215--1||s__Mobilitalea sp012839295--1||s__Mobilitalea sp017861355--1||s__Pseudoclostridium thermosuccinogenes--1||s__SZUA-378 sp003246295--1||s__SZUA-448 sp003249225--1||s__SZUA-448 sp003252135--1||s__UBA1351 sp002342805--1||s__UBA1351 sp002382805--1||s__UBA8949 sp012520975--1:heptad_counter=MCP-24H--1||MCP-34H--1||MCP-44H--24:lbd_counter=:lca_tree=c__Clostridia:name=N305414:ref_name_counter=])0.971:0.0826839[&&NHX:Sample_counter=:Type_counter=GTDB--26:capture_class_counter=:capture_domain_counter=:capture_family_counter=:capture_genus_counter=:capture_order_counter=:capture_phylum_counter=:capture_species_counter=:gtdb_class_counter=c__Clostridia--26:gtdb_domain_counter=d__Bacteria--26:gtdb_family_counter=f__Alkalibacteraceae--1||f__Clostridiaceae--7||f__DSM-27016--1||f__DSM-8532--1||f__DTU013--1||f__Lachnospiraceae--12||f__UBA5734--1||f__Vallitaleaceae--2:gtdb_genus_counter=g__Acetatifactor--1||g__Alkalibaculum--1||g__Anaerocolumna--1||g__CAG-127--2||g__Clostridium--3||g__Clostridium_AI--1||g__Clostridium_AR--2||g__Clostridium_N--1||g__Clostridium_T--1||g__DTU059--1||g__Hathewaya--1||g__JAAYBT01--1||g__Mobilitalea--3||g__Pseudoclostridium--1||g__SZUA-378--1||g__SZUA-448--2||g__UBA1351--2||g__UBA8949--1:gtdb_order_counter=o__Acetivibrionales--3||o__Clostridiales--7||o__Eubacteriales--1||o__Lachnospirales--14||o__Saccharofermentanales--1:gtdb_phylum_counter=p__Firmicutes_A--26:gtdb_species_counter=s__Acetatifactor sp910577035--1||s__Alkalibaculum bacchi--1||s__Anaerocolumna cellulosilytica--1||s__CAG-127 sp017525525--1||s__CAG-127 sp900321145--1||s__Clostridium chromiireducens--1||s__Clostridium sp002760435--1||s__Clostridium uliginosum--1||s__Clostridium_AI populeti--1||s__Clostridium_AR sp004015185--1||s__Clostridium_AR sp016595795--1||s__Clostridium_N fimetarium--1||s__Clostridium_T sp016765615--1||s__DTU059 sp012523685--1||s__Hathewaya proteolytica--1||s__JAAYBT01 sp012730015--1||s__Mobilitalea sp002307215--1||s__Mobilitalea sp012839295--1||s__Mobilitalea sp017861355--1||s__Pseudoclostridium thermosuccinogenes--1||s__SZUA-378 sp003246295--1||s__SZUA-448 sp003249225--1||s__SZUA-448 sp003252135--1||s__UBA1351 sp002342805--1||s__UBA1351 sp002382805--1||s__UBA8949 sp012520975--1:heptad_counter=MCP-24H--1||MCP-34H--1||MCP-44H--24:lbd_counter=:lca_tree=c__Clostridia:name=N305415:ref_name_counter=],(((((((GB_GCA_003249225.1_protein.faa_QKJQ01000036.1_17@PF00015_full_PFAM.460.648:0.470228[&&NHX:Type=GTDB:gtdb_class=c__Clostridia:gtdb_domain=d__Bacteria:gtdb_family=f__Lachnospiraceae:gtdb_genus=g__SZUA-448:gtdb_order=o__Lachnospirales:gtdb_phylum=p__Firmicutes_A:gtdb_species=s__SZUA-448 sp003249225:heptad=MCP-44H:species=d__Bacteria_p__Firmicutes_A_c__Clostridia_o__Lachnospirales_f__Lachnospiraceae_g__SZUA-448_s__SZUA-448 sp003249225],(GB_GCA_009911185.1_protein.faa_QXWW01000010.1_77@PF00015_full_PFAM.475.684:0.173998[&&NHX:Type=GTDB:gtdb_class=c__Clostridia:gtdb_domain=d__Bacteria:gtdb_family=f__Lachnospiraceae:gtdb_genus=g__14-2:gtdb_order=o__Lachnospirales:gtdb_phylum=p__Firmicutes_A:gtdb_species=s__14-2 sp009911185:heptad=MCP-44H:species=d__Bacteria_p__Firmicutes_A_c__Clostridia_o__Lachnospirales_f__Lachnospiraceae_g__14-2_s__14-2 sp009911185],(GB_GCA_002493085.1_protein.faa_DKXQ01000254.1_16@PF00015_full_PFAM.468.678:0.121129[&&NHX:Type=GTDB:gtdb_class=c__Clostridia:gtdb_domain=d__Bacteria:gtdb_family=f__Lachnospiraceae:gtdb_genus=g__Butyribacter:gtdb_order=o__Lachnospirales:gtdb_phylum=p__Firmicutes_A:gtdb_species=s__Butyribacter sp002493085:heptad=MCP-44H:species=d__Bacteria_p__Firmicutes_A_c__Clostridia_o__Lachnospirales_f__Lachnospiraceae_g__Butyribacter_s__Butyribacter sp002493085],GB_GCA_910586045.1_protein.faa_CAJUIH010000065.1_10@PF00015_full_PFAM.408.618:0.239643[&&NHX:Type=GTDB:gtdb_class=c__Clostridia:gtdb_domain=d__Bacteria:gtdb_family=f__Lachnospiraceae:gtdb_genus=g__Eubacterium_J:gtdb_order=o__Lachnospirales:gtdb_phylum=p__Firmicutes_A:gtdb_species=s__Eubacterium_J sp910586045:heptad=MCP-44H:species=d__Bacteria_p__Firmicutes_A_c__Clostridia_o__Lachnospirales_f__Lachnospiraceae_g__Eubacterium_J_s__Eubacterium_J sp910586045])0.738:0.061304[&&NHX:Sample_counter=:Type_counter=GTDB--2:capture_class_counter=:capture_domain_counter=:capture_family_counter=:capture_genus_counter=:capture_order_counter=:capture_phylum_counter=:capture_species_counter=:evoltype=D:gtdb_class_counter=c__Clostridia--2:gtdb_domain_counter=d__Bacteria--2:gtdb_family_counter=f__Lachnospiraceae--2:gtdb_genus_counter=g__Butyribacter--1||g__Eubacterium_J--1:gtdb_order_counter=o__Lachnospirales--2:gtdb_phylum_counter=p__Firmicutes_A--2:gtdb_species_counter=s__Butyribacter sp002493085--1||s__Eubacterium_J sp910586045--1:heptad_counter=MCP-44H--2:lbd_counter=:lca=d__Bacteria:lca_tree=f__Lachnospiraceae:name=N305420:ref_name_counter=])0.961:0.13342[&&NHX:Sample_counter=:Type_counter=GTDB--3:capture_class_counter=:capture_domain_counter=:capture_family_counter=:capture_genus_counter=:capture_order_counter=:capture_phylum_counter=:capture_species_counter=:evoltype=D:gtdb_class_counter=c__Clostridia--3:gtdb_domain_counter=d__Bacteria--3:gtdb_family_counter=f__Lachnospiraceae--3:gtdb_genus_counter=g__14-2--1||g__Butyribacter--1||g__Eubacterium_J--1:gtdb_order_counter=o__Lachnospirales--3:gtdb_phylum_counter=p__Firmicutes_A--3:gtdb_species_counter=s__14-2 sp009911185--1||s__Butyribacter sp002493085--1||s__Eubacterium_J sp910586045--1:heptad_counter=MCP-44H--3:lbd_counter=:lca=d__Bacteria:lca_tree=f__Lachnospiraceae:name=N305421:ref_name_counter=])0.983:0.175314[&&NHX:Sample_counter=:Type_counter=GTDB--4:capture_class_counter=:capture_domain_counter=:capture_family_counter=:capture_genus_counter=:capture_order_counter=:capture_phylum_counter=:capture_species_counter=:evoltype=D:gtdb_class_counter=c__Clostridia--4:gtdb_domain_counter=d__Bacteria--4:gtdb_family_counter=f__Lachnospiraceae--4:gtdb_genus_counter=g__14-2--1||g__Butyribacter--1||g__Eubacterium_J--1||g__SZUA-448--1:gtdb_order_counter=o__Lachnospirales--4:gtdb_phylum_counter=p__Firmicutes_A--4:gtdb_species_counter=s__14-2 sp009911185--1||s__Butyribacter sp002493085--1||s__Eubacterium_J sp910586045--1||s__SZUA-448 sp003249225--1:heptad_counter=MCP-44H--4:lbd_counter=:lca=d__Bacteria:lca_tree=f__Lachnospiraceae:name=N305422:ref_name_counter=],((RS_GCF_003337415.1_protein.faa_NZ_QPJT01000003.1_131@PF00015_full_PFAM.444.659:0.326742,RS_GCF_014218335.1_protein.faa_NZ_AP023367.1_1226@PF00015_full_PFAM.437.661:0.177114[&&NHX:Type=GTDB:gtdb_class=c__Clostridia:gtdb_domain=d__Bacteria:gtdb_family=f__Lachnospiraceae:gtdb_genus=g__Anaerocolumna:gtdb_order=o__Lachnospirales:gtdb_phylum=p__Firmicutes_A:gtdb_species=s__Anaerocolumna cellulosilytica:heptad=MCP-44H:species=d__Bacteria_p__Firmicutes_A_c__Clostridia_o__Lachnospirales_f__Lachnospiraceae_g__Anaerocolumna_s__Anaerocolumna cellulosilytica])0.809:0.025903[&&NHX:Sample_counter=:Type_counter=GTDB--1:capture_class_counter=:capture_domain_counter=:capture_family_counter=:capture_genus_counter=:capture_order_counter=:capture_phylum_counter=:capture_species_counter=:gtdb_class_counter=c__Clostridia--1:gtdb_domain_counter=d__Bacteria--1:gtdb_family_counter=f__Lachnospiraceae--1:gtdb_genus_counter=g__Anaerocolumna--1:gtdb_order_counter=o__Lachnospirales--1:gtdb_phylum_counter=p__Firmicutes_A--1:gtdb_species_counter=s__Anaerocolumna cellulosilytica--1:heptad_counter=MCP-44H--1:lbd_counter=:lca_tree=s__Anaerocolumna cellulosilytica:name=N305425:ref_name_counter=],(((RS_GCF_001956045.1_protein.faa_NZ_MRTH01000012.1_214@PF00015_full_PFAM.429.650:0.172339[&&NHX:Type=GTDB:gtdb_class=c__Bacilli:gtdb_domain=d__Bacteria:gtdb_family=f__NBRC-103111:gtdb_genus=g__Paenibacillus_S:gtdb_order=o__Paenibacillales:gtdb_phylum=p__Firmicutes:gtdb_species=s__Paenibacillus_S sp001956045:heptad=MCP-44H:species=d__Bacteria_p__Firmicutes_c__Bacilli_o__Paenibacillales_f__NBRC-103111_g__Paenibacillus_S_s__Paenibacillus_S sp001956045],(RS_GCF_009664975.1_protein.faa_NZ_WJXB01000001.1_73@PF00015_full_PFAM.457.673:0.271328,(RS_GCF_013141775.1_protein.faa_NZ_WHOB01000086.1_117@PF00015_full_PFAM.470.644:0.160373,(RS_GCF_003233845.1_protein.faa_NZ_QKRB01000060.1_118@PF00015_full_PFAM.429.652:0.0776148,(RS_GCF_014192105.1_protein.faa_NZ_JACHXK010000008.1_146@PF00015_full_PFAM.433.653:0.0527482,RS_GCF_008124765.1_protein.faa_NZ_VNHS01000001.1_422@PF00015_full_PFAM.433.646:0.0350838)0.913:0.0360846[&&NHX:Sample_counter=:Type_counter=:capture_class_counter=:capture_domain_counter=:capture_family_counter=:capture_genus_counter=:capture_order_counter=:capture_phylum_counter=:capture_species_counter=:gtdb_class_counter=:gtdb_domain_counter=:gtdb_family_counter=:gtdb_genus_counter=:gtdb_order_counter=:gtdb_phylum_counter=:gtdb_species_counter=:heptad_counter=:lbd_counter=:name=N305432:ref_name_counter=])0.996:0.124006[&&NHX:Sample_counter=:Type_counter=:capture_class_counter=:capture_domain_counter=:capture_family_counter=:capture_genus_counter=:capture_order_counter=:capture_phylum_counter=:capture_species_counter=:gtdb_class_counter=:gtdb_domain_counter=:gtdb_family_counter=:gtdb_genus_counter=:gtdb_order_counter=:gtdb_phylum_counter=:gtdb_species_counter=:heptad_counter=:lbd_counter=:name=N305433:ref_name_counter=])0.083:0.0151002[&&NHX:Sample_counter=:Type_counter=:capture_class_counter=:capture_domain_counter=:capture_family_counter=:capture_genus_counter=:capture_order_counter=:capture_phylum_counter=:capture_species_counter=:gtdb_class_counter=:gtdb_domain_counter=:gtdb_family_counter=:gtdb_genus_counter=:gtdb_order_counter=:gtdb_phylum_counter=:gtdb_species_counter=:heptad_counter=:lbd_counter=:name=N305434:ref_name_counter=])0.994:0.120285[&&NHX:Sample_counter=:Type_counter=:capture_class_counter=:capture_domain_counter=:capture_family_counter=:capture_genus_counter=:capture_order_counter=:capture_phylum_counter=:capture_species_counter=:gtdb_class_counter=:gtdb_domain_counter=:gtdb_family_counter=:gtdb_genus_counter=:gtdb_order_counter=:gtdb_phylum_counter=:gtdb_species_counter=:heptad_counter=:lbd_counter=:name=N305435:ref_name_counter=])0.917:0.0464117[&&NHX:Sample_counter=:Type_counter=GTDB--1:capture_class_counter=:capture_domain_counter=:capture_family_counter=:capture_genus_counter=:capture_order_counter=:capture_phylum_counter=:capture_species_counter=:gtdb_class_counter=c__Bacilli--1:gtdb_domain_counter=d__Bacteria--1:gtdb_family_counter=f__NBRC-103111--1:gtdb_genus_counter=g__Paenibacillus_S--1:gtdb_order_counter=o__Paenibacillales--1:gtdb_phylum_counter=p__Firmicutes--1:gtdb_species_counter=s__Paenibacillus_S sp001956045--1:heptad_counter=MCP-44H--1:lbd_counter=:lca_tree=s__Paenibacillus_S sp001956045:name=N305436:ref_name_counter=],((RS_GCF_001750685.1_protein.faa_NZ_CP017269.1_1352@PF00015_full_PFAM.446.657:0.123609[&&NHX:Type=GTDB:gtdb_class=c__Clostridia:gtdb_domain=d__Bacteria:gtdb_family=f__Thermotaleaceae:gtdb_genus=g__Geosporobacter:gtdb_order=o__Peptostreptococcales:gtdb_phylum=p__Firmicutes_A:gtdb_species=s__Geosporobacter ferrireducens:heptad=MCP-44H:species=d__Bacteria_p__Firmicutes_A_c__Clostridia_o__Peptostreptococcales_f__Thermotaleaceae_g__Geosporobacter_s__Geosporobacter ferrireducens],(RS_GCF_001042715.1_protein.faa_NZ_CP009687.1_3031@PF00015_full_PFAM.429.655:0.0200867[&&NHX:Type=GTDB:gtdb_class=c__Clostridia:gtdb_domain=d__Bacteria:gtdb_family=f__Natronincolaceae:gtdb_genus=g__Clostridium_W:gtdb_order=o__Peptostreptococcales:gtdb_phylum=p__Firmicutes_A:gtdb_species=s__Clostridium_W aceticum:heptad=MCP-44H:species=d__Bacteria_p__Firmicutes_A_c__Clostridia_o__Peptostreptococcales_f__Natronincolaceae_g__Clostridium_W_s__Clostridium_W aceticum],GB_GCA_018432235.1_protein.faa_JAHDLO010000029.1_7@PF00015_full_PFAM.428.658:0.050192[&&NHX:Type=GTDB:gtdb_class=c__Clostridia:gtdb_domain=d__Bacteria:gtdb_family=f__Natronincolaceae:gtdb_genus=g__M1-B18:gtdb_order=o__Peptostreptococcales:gtdb_phylum=p__Firmicutes_A:gtdb_species=s__M1-B18 sp018432235:heptad=MCP-44H:species=d__Bacteria_p__Firmicutes_A_c__Clostridia_o__Peptostreptococcales_f__Natronincolaceae_g__M1-B18_s__M1-B18 sp018432235])0.994:0.0740512[&&NHX:Sample_counter=:Type_counter=GTDB--2:capture_class_counter=:capture_domain_counter=:capture_family_counter=:capture_genus_counter=:capture_order_counter=:capture_phylum_counter=:capture_species_counter=:evoltype=D:gtdb_class_counter=c__Clostridia--2:gtdb_domain_counter=d__Bacteria--2:gtdb_family_counter=f__Natronincolaceae--2:gtdb_genus_counter=g__Clostridium_W--1||g__M1-B18--1:gtdb_order_counter=o__Peptostreptococcales--2:gtdb_phylum_counter=p__Firmicutes_A--2:gtdb_species_counter=s__Clostridium_W aceticum--1||s__M1-B18 sp018432235--1:heptad_counter=MCP-44H--2:lbd_counter=:lca=d__Bacteria:lca_tree=f__Natronincolaceae:name=N305440:ref_name_counter=])0.881:0.0252551[&&NHX:Sample_counter=:Type_counter=GTDB--3:capture_class_counter=:capture_domain_counter=:capture_family_counter=:capture_genus_counter=:capture_order_counter=:capture_phylum_counter=:capture_species_counter=:evoltype=D:gtdb_class_counter=c__Clostridia--3:gtdb_domain_counter=d__Bacteria--3:gtdb_family_counter=f__Natronincolaceae--2||f__Thermotaleaceae--1:gtdb_genus_counter=g__Clostridium_W--1||g__Geosporobacter--1||g__M1-B18--1:gtdb_order_counter=o__Peptostreptococcales--3:gtdb_phylum_counter=p__Firmicutes_A--3:gtdb_species_counter=s__Clostridium_W aceticum--1||s__Geosporobacter ferrireducens--1||s__M1-B18 sp018432235--1:heptad_counter=MCP-44H--3:lbd_counter=:lca=d__Bacteria:lca_tree=o__Peptostreptococcales:name=N305441:ref_name_counter=],(RS_GCF_014205875.1_protein.faa_NZ_JACHEN010000048.1_20@PF00015_full_PFAM.182.410:0.177459[&&NHX:Type=GTDB:gtdb_class=c__Clostridia:gtdb_domain=d__Bacteria:gtdb_family=f__Thermotaleaceae:gtdb_genus=g__Anaerosolibacter:gtdb_order=o__Peptostreptococcales:gtdb_phylum=p__Firmicutes_A:gtdb_species=s__Anaerosolibacter carboniphilus:heptad=MCP-44H:species=d__Bacteria_p__Firmicutes_A_c__Clostridia_o__Peptostreptococcales_f__Thermotaleaceae_g__Anaerosolibacter_s__Anaerosolibacter carboniphilus],(RS_GCF_002029255.1_protein.faa_NZ_MZGT01000047.1_10@PF00015_full_PFAM.432.652:0.119682[&&NHX:Type=GTDB:gtdb_class=c__Clostridia:gtdb_domain=d__Bacteria:gtdb_family=f__Clostridiaceae:gtdb_genus=g__Clostridium:gtdb_order=o__Clostridiales:gtdb_phylum=p__Firmicutes_A:gtdb_species=s__Clostridium chromiireducens:heptad=MCP-44H:species=d__Bacteria_p__Firmicutes_A_c__Clostridia_o__Clostridiales_f__Clostridiaceae_g__Clostridium_s__Clostridium chromiireducens],(RS_GCF_016595795.1_protein.faa_NZ_JAENHN010000062.1_4@PF00015_full_PFAM.421.649:0.0300726[&&NHX:Type=GTDB:gtdb_class=c__Clostridia:gtdb_domain=d__Bacteria:gtdb_family=f__Clostridiaceae:gtdb_genus=g__Clostridium_AR:gtdb_order=o__Clostridiales:gtdb_phylum=p__Firmicutes_A:gtdb_species=s__Clostridium_AR sp016595795:heptad=MCP-44H:species=d__Bacteria_p__Firmicutes_A_c__Clostridia_o__Clostridiales_f__Clostridiaceae_g__Clostridium_AR_s__Clostridium_AR sp016595795],(RS_GCF_009928445.1_protein.faa_NZ_JAABNO010000010.1_44@PF00015_full_PFAM.424.646:0.00940794[&&NHX:Type=GTDB:gtdb_class=c__Clostridia:gtdb_domain=d__Bacteria:gtdb_family=f__Clostridiaceae:gtdb_genus=g__Clostridium_AR:gtdb_order=o__Clostridiales:gtdb_phylum=p__Firmicutes_A:gtdb_species=s__Clostridium_AR sp009928445:heptad=MCP-44H:species=d__Bacteria_p__Firmicutes_A_c__Clostridia_o__Clostridiales_f__Clostridiaceae_g__Clostridium_AR_s__Clostridium_AR sp009928445],RS_GCF_004015185.1_protein.faa_NZ_CP025746.1_3946@PF00015_full_PFAM.424.648:1.3e-08[&&NHX:Type=GTDB:gtdb_class=c__Clostridia:gtdb_domain=d__Bacteria:gtdb_family=f__Clostridiaceae:gtdb_genus=g__Clostridium_AR:gtdb_order=o__Clostridiales:gtdb_phylum=p__Firmicutes_A:gtdb_species=s__Clostridium_AR sp004015185:heptad=MCP-44H:species=d__Bacteria_p__Firmicutes_A_c__Clostridia_o__Clostridiales_f__Clostridiaceae_g__Clostridium_AR_s__Clostridium_AR sp004015185])1:0.0953912[&&NHX:Sample_counter=:Type_counter=GTDB--2:capture_class_counter=:capture_domain_counter=:capture_family_counter=:capture_genus_counter=:capture_order_counter=:capture_phylum_counter=:capture_species_counter=:evoltype=D:gtdb_class_counter=c__Clostridia--2:gtdb_domain_counter=d__Bacteria--2:gtdb_family_counter=f__Clostridiaceae--2:gtdb_genus_counter=g__Clostridium_AR--2:gtdb_order_counter=o__Clostridiales--2:gtdb_phylum_counter=p__Firmicutes_A--2:gtdb_species_counter=s__Clostridium_AR sp004015185--1||s__Clostridium_AR sp009928445--1:heptad_counter=MCP-44H--2:lbd_counter=:lca=d__Bacteria:lca_tree=g__Clostridium_AR:name=N305447:ref_name_counter=])0.998:0.0957733[&&NHX:Sample_counter=:Type_counter=GTDB--3:capture_class_counter=:capture_domain_counter=:capture_family_counter=:capture_genus_counter=:capture_order_counter=:capture_phylum_counter=:capture_species_counter=:evoltype=D:gtdb_class_counter=c__Clostridia--3:gtdb_domain_counter=d__Bacteria--3:gtdb_family_counter=f__Clostridiaceae--3:gtdb_genus_counter=g__Clostridium_AR--3:gtdb_order_counter=o__Clostridiales--3:gtdb_phylum_counter=p__Firmicutes_A--3:gtdb_species_counter=s__Clostridium_AR sp004015185--1||s__Clostridium_AR sp009928445--1||s__Clostridium_AR sp016595795--1:heptad_counter=MCP-44H--3:lbd_counter=:lca=d__Bacteria:lca_tree=g__Clostridium_AR:name=N305448:ref_name_counter=])0.998:0.0917009[&&NHX:Sample_counter=:Type_counter=GTDB--4:capture_class_counter=:capture_domain_counter=:capture_family_counter=:capture_genus_counter=:capture_order_counter=:capture_phylum_counter=:capture_species_counter=:evoltype=D:gtdb_class_counter=c__Clostridia--4:gtdb_domain_counter=d__Bacteria--4:gtdb_family_counter=f__Clostridiaceae--4:gtdb_genus_counter=g__Clostridium--1||g__Clostridium_AR--3:gtdb_order_counter=o__Clostridiales--4:gtdb_phylum_counter=p__Firmicutes_A--4:gtdb_species_counter=s__Clostridium chromiireducens--1||s__Clostridium_AR sp004015185--1||s__Clostridium_AR sp009928445--1||s__Clostridium_AR sp016595795--1:heptad_counter=MCP-44H--4:lbd_counter=:lca=d__Bacteria:lca_tree=f__Clostridiaceae:name=N305449:ref_name_counter=])0.837:0.0220472[&&NHX:Sample_counter=:Type_counter=GTDB--5:capture_class_counter=:capture_domain_counter=:capture_family_counter=:capture_genus_counter=:capture_order_counter=:capture_phylum_counter=:capture_species_counter=:evoltype=D:gtdb_class_counter=c__Clostridia--5:gtdb_domain_counter=d__Bacteria--5:gtdb_family_counter=f__Clostridiaceae--4||f__Thermotaleaceae--1:gtdb_genus_counter=g__Anaerosolibacter--1||g__Clostridium--1||g__Clostridium_AR--3:gtdb_order_counter=o__Clostridiales--4||o__Peptostreptococcales--1:gtdb_phylum_counter=p__Firmicutes_A--5:gtdb_species_counter=s__Anaerosolibacter carboniphilus--1||s__Clostridium chromiireducens--1||s__Clostridium_AR sp004015185--1||s__Clostridium_AR sp009928445--1||s__Clostridium_AR sp016595795--1:heptad_counter=MCP-44H--5:lbd_counter=:lca=d__Bacteria:lca_tree=c__Clostridia:name=N305450:ref_name_counter=])0.265:0.0137545[&&NHX:Sample_counter=:Type_counter=GTDB--8:capture_class_counter=:capture_domain_counter=:capture_family_counter=:capture_genus_counter=:capture_order_counter=:capture_phylum_counter=:capture_species_counter=:evoltype=D:gtdb_class_counter=c__Clostridia--8:gtdb_domain_counter=d__Bacteria--8:gtdb_family_counter=f__Clostridiaceae--4||f__Natronincolaceae--2||f__Thermotaleaceae--2:gtdb_genus_counter=g__Anaerosolibacter--1||g__Clostridium--1||g__Clostridium_AR--3||g__Clostridium_W--1||g__Geosporobacter--1||g__M1-B18--1:gtdb_order_counter=o__Clostridiales--4||o__Peptostreptococcales--4:gtdb_phylum_counter=p__Firmicutes_A--8:gtdb_species_counter=s__Anaerosolibacter carboniphilus--1||s__Clostridium chromiireducens--1||s__Clostridium_AR sp004015185--1||s__Clostridium_AR sp009928445--1||s__Clostridium_AR sp016595795--1||s__Clostridium_W aceticum--1||s__Geosporobacter ferrireducens--1||s__M1-B18 sp018432235--1:heptad_counter=MCP-44H--8:lbd_counter=:lca=d__Bacteria:lca_tree=c__Clostridia:name=N305451:ref_name_counter=])0.776:0.0245635[&&NHX:Sample_counter=:Type_counter=GTDB--9:capture_class_counter=:capture_domain_counter=:capture_family_counter=:capture_genus_counter=:capture_order_counter=:capture_phylum_counter=:capture_species_counter=:gtdb_class_counter=c__Bacilli--1||c__Clostridia--8:gtdb_domain_counter=d__Bacteria--9:gtdb_family_counter=f__Clostridiaceae--4||f__NBRC-103111--1||f__Natronincolaceae--2||f__Thermotaleaceae--2:gtdb_genus_counter=g__Anaerosolibacter--1||g__Clostridium--1||g__Clostridium_AR--3||g__Clostridium_W--1||g__Geosporobacter--1||g__M1-B18--1||g__Paenibacillus_S--1:gtdb_order_counter=o__Clostridiales--4||o__Paenibacillales--1||o__Peptostreptococcales--4:gtdb_phylum_counter=p__Firmicutes--1||p__Firmicutes_A--8:gtdb_species_counter=s__Anaerosolibacter carboniphilus--1||s__Clostridium chromiireducens--1||s__Clostridium_AR sp004015185--1||s__Clostridium_AR sp009928445--1||s__Clostridium_AR sp016595795--1||s__Clostridium_W aceticum--1||s__Geosporobacter ferrireducens--1||s__M1-B18 sp018432235--1||s__Paenibacillus_S sp001956045--1:heptad_counter=MCP-44H--9:lbd_counter=:lca_tree=d__Bacteria:name=N305452:ref_name_counter=],(GB_GCA_012523685.1_protein.faa_JAAYTR010000006.1_7@PF00015_full_PFAM.452.659:0.231481,((((GB_GCA_012730095.1_protein.faa_JAAYBO010000003.1_10@PF00015_full_PFAM.447.672:0.0804194[&&NHX:Type=GTDB:gtdb_class=c__Clostridia:gtdb_domain=d__Bacteria:gtdb_family=f__DSM-8532:gtdb_genus=g__DTU069:gtdb_order=o__Acetivibrionales:gtdb_phylum=p__Firmicutes_A:gtdb_species=s__DTU069 sp012730095:heptad=MCP-44H:species=d__Bacteria_p__Firmicutes_A_c__Clostridia_o__Acetivibrionales_f__DSM-8532_g__DTU069_s__DTU069 sp012730095],(GB_GCA_012728015.1_protein.faa_JAAYFY010000057.1_24@PF00015_full_PFAM.444.659:0.11436[&&NHX:Type=GTDB:gtdb_class=c__Clostridia:gtdb_domain=d__Bacteria:gtdb_family=f__DSM-8532:gtdb_genus=g__Thermoclostridium_A:gtdb_order=o__Acetivibrionales:gtdb_phylum=p__Firmicutes_A:gtdb_species=s__Thermoclostridium_A sp012728015:heptad=MCP-44H:species=d__Bacteria_p__Firmicutes_A_c__Clostridia_o__Acetivibrionales_f__DSM-8532_g__Thermoclostridium_A_s__Thermoclostridium_A sp012728015],GB_GCA_012799845.1_protein.faa_JAAZKL010000310.1_1@PF00015_full_PFAM.7.191:0.084353[&&NHX:Type=GTDB:gtdb_class=c__Clostridia:gtdb_domain=d__Bacteria:gtdb_family=f__DTU013:gtdb_genus=g__DTU013:gtdb_order=o__Acetivibrionales:gtdb_phylum=p__Firmicutes_A:gtdb_species=s__DTU013 sp012799845:heptad=MCP-44H:species=d__Bacteria_p__Firmicutes_A_c__Clostridia_o__Acetivibrionales_f__DTU013_g__DTU013_s__DTU013 sp012799845])0.889:0.0341327[&&NHX:Sample_counter=:Type_counter=GTDB--2:capture_class_counter=:capture_domain_counter=:capture_family_counter=:capture_genus_counter=:capture_order_counter=:capture_phylum_counter=:capture_species_counter=:evoltype=D:gtdb_class_counter=c__Clostridia--2:gtdb_domain_counter=d__Bacteria--2:gtdb_family_counter=f__DSM-8532--1||f__DTU013--1:gtdb_genus_counter=g__DTU013--1||g__Thermoclostridium_A--1:gtdb_order_counter=o__Acetivibrionales--2:gtdb_phylum_counter=p__Firmicutes_A--2:gtdb_species_counter=s__DTU013 sp012799845--1||s__Thermoclostridium_A sp012728015--1:heptad_counter=MCP-44H--2:lbd_counter=:lca=d__Bacteria:lca_tree=o__Acetivibrionales:name=N305457:ref_name_counter=])0.904:0.0297515[&&NHX:Sample_counter=:Type_counter=GTDB--3:capture_class_counter=:capture_domain_counter=:capture_family_counter=:capture_genus_counter=:capture_order_counter=:capture_phylum_counter=:capture_species_counter=:evoltype=D:gtdb_class_counter=c__Clostridia--3:gtdb_domain_counter=d__Bacteria--3:gtdb_family_counter=f__DSM-8532--2||f__DTU013--1:gtdb_genus_counter=g__DTU013--1||g__DTU069--1||g__Thermoclostridium_A--1:gtdb_order_counter=o__Acetivibrionales--3:gtdb_phylum_counter=p__Firmicutes_A--3:gtdb_species_counter=s__DTU013 sp012799845--1||s__DTU069 sp012730095--1||s__Thermoclostridium_A sp012728015--1:heptad_counter=MCP-44H--3:lbd_counter=:lca=d__Bacteria:lca_tree=o__Acetivibrionales:name=N305458:ref_name_counter=],GB_GCA_012728095.1_protein.faa_JAAYFU010000024.1_30@PF00015_full_PFAM.442.671:0.0942636[&&NHX:Type=GTDB:gtdb_class=c__Clostridia:gtdb_domain=d__Bacteria:gtdb_family=f__DSM-8532:gtdb_genus=g__DTU059:gtdb_order=o__Acetivibrionales:gtdb_phylum=p__Firmicutes_A:gtdb_species=s__DTU059 sp012728095:heptad=MCP-44H:species=d__Bacteria_p__Firmicutes_A_c__Clostridia_o__Acetivibrionales_f__DSM-8532_g__DTU059_s__DTU059 sp012728095])0.94:0.0302895[&&NHX:Sample_counter=:Type_counter=GTDB--4:capture_class_counter=:capture_domain_counter=:capture_family_counter=:capture_genus_counter=:capture_order_counter=:capture_phylum_counter=:capture_species_counter=:evoltype=D:gtdb_class_counter=c__Clostridia--4:gtdb_domain_counter=d__Bacteria--4:gtdb_family_counter=f__DSM-8532--3||f__DTU013--1:gtdb_genus_counter=g__DTU013--1||g__DTU059--1||g__DTU069--1||g__Thermoclostridium_A--1:gtdb_order_counter=o__Acetivibrionales--4:gtdb_phylum_counter=p__Firmicutes_A--4:gtdb_species_counter=s__DTU013 sp012799845--1||s__DTU059 sp012728095--1||s__DTU069 sp012730095--1||s__Thermoclostridium_A sp012728015--1:heptad_counter=MCP-44H--4:lbd_counter=:lca=d__Bacteria:lca_tree=o__Acetivibrionales:name=N305460:ref_name_counter=],GB_GCA_012511915.1_protein.faa_JAAZFB010000140.1_2@PF00015_full_PFAM.100.330:0.0606551[&&NHX:Type=GTDB:gtdb_class=c__Clostridia:gtdb_domain=d__Bacteria:gtdb_family=f__Firm-18:gtdb_genus=g__JAAZFB01:gtdb_order=o__Monoglobales:gtdb_phylum=p__Firmicutes_A:gtdb_species=s__JAAZFB01 sp012511915:heptad=MCP-44H:species=d__Bacteria_p__Firmicutes_A_c__Clostridia_o__Monoglobales_f__Firm-18_g__JAAZFB01_s__JAAZFB01 sp012511915])0.993:0.0549594[&&NHX:Sample_counter=:Type_counter=GTDB--5:capture_class_counter=:capture_domain_counter=:capture_family_counter=:capture_genus_counter=:capture_order_counter=:capture_phylum_counter=:capture_species_counter=:evoltype=D:gtdb_class_counter=c__Clostridia--5:gtdb_domain_counter=d__Bacteria--5:gtdb_family_counter=f__DSM-8532--3||f__DTU013--1||f__Firm-18--1:gtdb_genus_counter=g__DTU013--1||g__DTU059--1||g__DTU069--1||g__JAAZFB01--1||g__Thermoclostridium_A--1:gtdb_order_counter=o__Acetivibrionales--4||o__Monoglobales--1:gtdb_phylum_counter=p__Firmicutes_A--5:gtdb_species_counter=s__DTU013 sp012799845--1||s__DTU059 sp012728095--1||s__DTU069 sp012730095--1||s__JAAZFB01 sp012511915--1||s__Thermoclostridium_A sp012728015--1:heptad_counter=MCP-44H--5:lbd_counter=:lca=d__Bacteria:lca_tree=c__Clostridia:name=N305462:ref_name_counter=],(GB_GCA_017995215.1_protein.faa_JAGOJH010000014.1_18@PF00015_full_PFAM.447.650:0.116388[&&NHX:Type=GTDB:gtdb_class=c__Clostridia:gtdb_domain=d__Bacteria:gtdb_family=f__DSM-8532:gtdb_genus=g__JAAYJG01:gtdb_order=o__Acetivibrionales:gtdb_phylum=p__Firmicutes_A:gtdb_species=s__JAAYJG01 sp017995215:heptad=MCP-44H:species=d__Bacteria_p__Firmicutes_A_c__Clostridia_o__Acetivibrionales_f__DSM-8532_g__JAAYJG01_s__JAAYJG01 sp017995215],GB_GCA_002385815.1_protein.faa_DGEE01000065.1_21@PF00015_full_PFAM.208.440:0.223688)0.764:0.0127041[&&NHX:Sample_counter=:Type_counter=GTDB--1:capture_class_counter=:capture_domain_counter=:capture_family_counter=:capture_genus_counter=:capture_order_counter=:capture_phylum_counter=:capture_species_counter=:gtdb_class_counter=c__Clostridia--1:gtdb_domain_counter=d__Bacteria--1:gtdb_family_counter=f__DSM-8532--1:gtdb_genus_counter=g__JAAYJG01--1:gtdb_order_counter=o__Acetivibrionales--1:gtdb_phylum_counter=p__Firmicutes_A--1:gtdb_species_counter=s__JAAYJG01 sp017995215--1:heptad_counter=MCP-44H--1:lbd_counter=:lca_tree=s__JAAYJG01 sp017995215:name=N305465:ref_name_counter=])0.976:0.0764415[&&NHX:Sample_counter=:Type_counter=GTDB--6:capture_class_counter=:capture_domain_counter=:capture_family_counter=:capture_genus_counter=:capture_order_counter=:capture_phylum_counter=:capture_species_counter=:gtdb_class_counter=c__Clostridia--6:gtdb_domain_counter=d__Bacteria--6:gtdb_family_counter=f__DSM-8532--4||f__DTU013--1||f__Firm-18--1:gtdb_genus_counter=g__DTU013--1||g__DTU059--1||g__DTU069--1||g__JAAYJG01--1||g__JAAZFB01--1||g__Thermoclostridium_A--1:gtdb_order_counter=o__Acetivibrionales--5||o__Monoglobales--1:gtdb_phylum_counter=p__Firmicutes_A--6:gtdb_species_counter=s__DTU013 sp012799845--1||s__DTU059 sp012728095--1||s__DTU069 sp012730095--1||s__JAAYJG01 sp017995215--1||s__JAAZFB01 sp012511915--1||s__Thermoclostridium_A sp012728015--1:heptad_counter=MCP-44H--6:lbd_counter=:lca_tree=c__Clostridia:name=N305466:ref_name_counter=])0.91:0.0391347[&&NHX:Sample_counter=:Type_counter=GTDB--6:capture_class_counter=:capture_domain_counter=:capture_family_counter=:capture_genus_counter=:capture_order_counter=:capture_phylum_counter=:capture_species_counter=:gtdb_class_counter=c__Clostridia--6:gtdb_domain_counter=d__Bacteria--6:gtdb_family_counter=f__DSM-8532--4||f__DTU013--1||f__Firm-18--1:gtdb_genus_counter=g__DTU013--1||g__DTU059--1||g__DTU069--1||g__JAAYJG01--1||g__JAAZFB01--1||g__Thermoclostridium_A--1:gtdb_order_counter=o__Acetivibrionales--5||o__Monoglobales--1:gtdb_phylum_counter=p__Firmicutes_A--6:gtdb_species_counter=s__DTU013 sp012799845--1||s__DTU059 sp012728095--1||s__DTU069 sp012730095--1||s__JAAYJG01 sp017995215--1||s__JAAZFB01 sp012511915--1||s__Thermoclostridium_A sp012728015--1:heptad_counter=MCP-44H--6:lbd_counter=:lca_tree=c__Clostridia:name=N305467:ref_name_counter=])0.282:0.0272989[&&NHX:Sample_counter=:Type_counter=GTDB--15:capture_class_counter=:capture_domain_counter=:capture_family_counter=:capture_genus_counter=:capture_order_counter=:capture_phylum_counter=:capture_species_counter=:gtdb_class_counter=c__Bacilli--1||c__Clostridia--14:gtdb_domain_counter=d__Bacteria--15:gtdb_family_counter=f__Clostridiaceae--4||f__DSM-8532--4||f__DTU013--1||f__Firm-18--1||f__NBRC-103111--1||f__Natronincolaceae--2||f__Thermotaleaceae--2:gtdb_genus_counter=g__Anaerosolibacter--1||g__Clostridium--1||g__Clostridium_AR--3||g__Clostridium_W--1||g__DTU013--1||g__DTU059--1||g__DTU069--1||g__Geosporobacter--1||g__JAAYJG01--1||g__JAAZFB01--1||g__M1-B18--1||g__Paenibacillus_S--1||g__Thermoclostridium_A--1:gtdb_order_counter=o__Acetivibrionales--5||o__Clostridiales--4||o__Monoglobales--1||o__Paenibacillales--1||o__Peptostreptococcales--4:gtdb_phylum_counter=p__Firmicutes--1||p__Firmicutes_A--14:gtdb_species_counter=s__Anaerosolibacter carboniphilus--1||s__Clostridium chromiireducens--1||s__Clostridium_AR sp004015185--1||s__Clostridium_AR sp009928445--1||s__Clostridium_AR sp016595795--1||s__Clostridium_W aceticum--1||s__DTU013 sp012799845--1||s__DTU059 sp012728095--1||s__DTU069 sp012730095--1||s__Geosporobacter ferrireducens--1||s__JAAYJG01 sp017995215--1||s__JAAZFB01 sp012511915--1||s__M1-B18 sp018432235--1||s__Paenibacillus_S sp001956045--1||s__Thermoclostridium_A sp012728015--1:heptad_counter=MCP-44H--15:lbd_counter=:lca_tree=c__Clostridia:name=N305468:ref_name_counter=])0.93:0.0475358[&&NHX:Sample_counter=:Type_counter=GTDB--16:capture_class_counter=:capture_domain_counter=:capture_family_counter=:capture_genus_counter=:capture_order_counter=:capture_phylum_counter=:capture_species_counter=:gtdb_class_counter=c__Bacilli--1||c__Clostridia--15:gtdb_domain_counter=d__Bacteria--16:gtdb_family_counter=f__Clostridiaceae--4||f__DSM-8532--4||f__DTU013--1||f__Firm-18--1||f__Lachnospiraceae--1||f__NBRC-103111--1||f__Natronincolaceae--2||f__Thermotaleaceae--2:gtdb_genus_counter=g__Anaerocolumna--1||g__Anaerosolibacter--1||g__Clostridium--1||g__Clostridium_AR--3||g__Clostridium_W--1||g__DTU013--1||g__DTU059--1||g__DTU069--1||g__Geosporobacter--1||g__JAAYJG01--1||g__JAAZFB01--1||g__M1-B18--1||g__Paenibacillus_S--1||g__Thermoclostridium_A--1:gtdb_order_counter=o__Acetivibrionales--5||o__Clostridiales--4||o__Lachnospirales--1||o__Monoglobales--1||o__Paenibacillales--1||o__Peptostreptococcales--4:gtdb_phylum_counter=p__Firmicutes--1||p__Firmicutes_A--15:gtdb_species_counter=s__Anaerocolumna cellulosilytica--1||s__Anaerosolibacter carboniphilus--1||s__Clostridium chromiireducens--1||s__Clostridium_AR sp004015185--1||s__Clostridium_AR sp009928445--1||s__Clostridium_AR sp016595795--1||s__Clostridium_W aceticum--1||s__DTU013 sp012799845--1||s__DTU059 sp012728095--1||s__DTU069 sp012730095--1||s__Geosporobacter ferrireducens--1||s__JAAYJG01 sp017995215--1||s__JAAZFB01 sp012511915--1||s__M1-B18 sp018432235--1||s__Paenibacillus_S sp001956045--1||s__Thermoclostridium_A sp012728015--1:heptad_counter=MCP-44H--16:lbd_counter=:lca_tree=c__Clostridia:name=N305469:ref_name_counter=])0.548:0.0436558[&&NHX:Sample_counter=:Type_counter=GTDB--20:capture_class_counter=:capture_domain_counter=:capture_family_counter=:capture_genus_counter=:capture_order_counter=:capture_phylum_counter=:capture_species_counter=:gtdb_class_counter=c__Bacilli--1||c__Clostridia--19:gtdb_domain_counter=d__Bacteria--20:gtdb_family_counter=f__Clostridiaceae--4||f__DSM-8532--4||f__DTU013--1||f__Firm-18--1||f__Lachnospiraceae--5||f__NBRC-103111--1||f__Natronincolaceae--2||f__Thermotaleaceae--2:gtdb_genus_counter=g__14-2--1||g__Anaerocolumna--1||g__Anaerosolibacter--1||g__Butyribacter--1||g__Clostridium--1||g__Clostridium_AR--3||g__Clostridium_W--1||g__DTU013--1||g__DTU059--1||g__DTU069--1||g__Eubacterium_J--1||g__Geosporobacter--1||g__JAAYJG01--1||g__JAAZFB01--1||g__M1-B18--1||g__Paenibacillus_S--1||g__SZUA-448--1||g__Thermoclostridium_A--1:gtdb_order_counter=o__Acetivibrionales--5||o__Clostridiales--4||o__Lachnospirales--5||o__Monoglobales--1||o__Paenibacillales--1||o__Peptostreptococcales--4:gtdb_phylum_counter=p__Firmicutes--1||p__Firmicutes_A--19:gtdb_species_counter=s__14-2 sp009911185--1||s__Anaerocolumna cellulosilytica--1||s__Anaerosolibacter carboniphilus--1||s__Butyribacter sp002493085--1||s__Clostridium chromiireducens--1||s__Clostridium_AR sp004015185--1||s__Clostridium_AR sp009928445--1||s__Clostridium_AR sp016595795--1||s__Clostridium_W aceticum--1||s__DTU013 sp012799845--1||s__DTU059 sp012728095--1||s__DTU069 sp012730095--1||s__Eubacterium_J sp910586045--1||s__Geosporobacter ferrireducens--1||s__JAAYJG01 sp017995215--1||s__JAAZFB01 sp012511915--1||s__M1-B18 sp018432235--1||s__Paenibacillus_S sp001956045--1||s__SZUA-448 sp003249225--1||s__Thermoclostridium_A sp012728015--1:heptad_counter=MCP-44H--20:lbd_counter=:lca_tree=c__Clostridia:name=N305470:ref_name_counter=],((((RS_GCF_011421635.1_protein.faa_NZ_WTLI01000017.1_22@PF00015_full_PFAM.474.676:0.24538[&&NHX:Type=GTDB:gtdb_class=c__Bacilli:gtdb_domain=d__Bacteria:gtdb_family=f__YIM-B00363:gtdb_genus=g__Paenibacillus_AK:gtdb_order=o__Paenibacillales:gtdb_phylum=p__Firmicutes:gtdb_species=s__Paenibacillus_AK turpanensis:heptad=MCP-34H:species=d__Bacteria_p__Firmicutes_c__Bacilli_o__Paenibacillales_f__YIM-B00363_g__Paenibacillus_AK_s__Paenibacillus_AK turpanensis],((RS_GCF_014192105.1_protein.faa_NZ_JACHXK010000011.1_161@PF00015_full_PFAM.450.675:0.0760988[&&NHX:Type=GTDB:gtdb_class=c__Bacilli:gtdb_domain=d__Bacteria:gtdb_family=f__Paenibacillaceae:gtdb_genus=g__Paenibacillus_Z:gtdb_order=o__Paenibacillales:gtdb_phylum=p__Firmicutes:gtdb_species=s__Paenibacillus_Z phyllosphaerae:heptad=MCP-44H:species=d__Bacteria_p__Firmicutes_c__Bacilli_o__Paenibacillales_f__Paenibacillaceae_g__Paenibacillus_Z_s__Paenibacillus_Z phyllosphaerae],RS_GCF_008124765.1_protein.faa_NZ_VNHS01000003.1_90@PF00015_full_PFAM.453.680:0.0694859[&&NHX:Type=GTDB:gtdb_class=c__Bacilli:gtdb_domain=d__Bacteria:gtdb_family=f__Paenibacillaceae:gtdb_genus=g__Paenibacillus_Z:gtdb_order=o__Paenibacillales:gtdb_phylum=p__Firmicutes:gtdb_species=s__Paenibacillus_Z methanolicus:heptad=MCP-44H:species=d__Bacteria_p__Firmicutes_c__Bacilli_o__Paenibacillales_f__Paenibacillaceae_g__Paenibacillus_Z_s__Paenibacillus_Z methanolicus])0.84:0.0232286[&&NHX:Sample_counter=:Type_counter=GTDB--2:capture_class_counter=:capture_domain_counter=:capture_family_counter=:capture_genus_counter=:capture_order_counter=:capture_phylum_counter=:capture_species_counter=:evoltype=D:gtdb_class_counter=c__Bacilli--2:gtdb_domain_counter=d__Bacteria--2:gtdb_family_counter=f__Paenibacillaceae--2:gtdb_genus_counter=g__Paenibacillus_Z--2:gtdb_order_counter=o__Paenibacillales--2:gtdb_phylum_counter=p__Firmicutes--2:gtdb_species_counter=s__Paenibacillus_Z methanolicus--1||s__Paenibacillus_Z phyllosphaerae--1:heptad_counter=MCP-44H--2:lbd_counter=:lca=d__Bacteria:lca_tree=g__Paenibacillus_Z:name=N305474:ref_name_counter=],(((RS_GCF_001541095.1_protein.faa_NZ_LMXH01000001.1_1080@PF00015_full_PFAM.456.689:0.00569307[&&NHX:Type=GTDB:gtdb_class=c__Bacilli:gtdb_domain=d__Bacteria:gtdb_family=f__NBRC-103111:gtdb_genus=g__Paenibacillus_F:gtdb_order=o__Paenibacillales:gtdb_phylum=p__Firmicutes:gtdb_species=s__Paenibacillus_F sp001541095:heptad=MCP-44H:species=d__Bacteria_p__Firmicutes_c__Bacilli_o__Paenibacillales_f__NBRC-103111_g__Paenibacillus_F_s__Paenibacillus_F sp001541095],RS_GCF_009757775.1_protein.faa_NZ_RHLK01000003.1_481@PF00015_full_PFAM.455.689:0.0249646[&&NHX:Type=GTDB:gtdb_class=c__Bacilli:gtdb_domain=d__Bacteria:gtdb_family=f__NBRC-103111:gtdb_genus=g__Paenibacillus_F:gtdb_order=o__Paenibacillales:gtdb_phylum=p__Firmicutes:gtdb_species=s__Paenibacillus_F sp009757775:heptad=MCP-44H:species=d__Bacteria_p__Firmicutes_c__Bacilli_o__Paenibacillales_f__NBRC-103111_g__Paenibacillus_F_s__Paenibacillus_F sp009757775])0.947:0.0365916[&&NHX:Sample_counter=:Type_counter=GTDB--2:capture_class_counter=:capture_domain_counter=:capture_family_counter=:capture_genus_counter=:capture_order_counter=:capture_phylum_counter=:capture_species_counter=:evoltype=D:gtdb_class_counter=c__Bacilli--2:gtdb_domain_counter=d__Bacteria--2:gtdb_family_counter=f__NBRC-103111--2:gtdb_genus_counter=g__Paenibacillus_F--2:gtdb_order_counter=o__Paenibacillales--2:gtdb_phylum_counter=p__Firmicutes--2:gtdb_species_counter=s__Paenibacillus_F sp001541095--1||s__Paenibacillus_F sp009757775--1:heptad_counter=MCP-44H--2:lbd_counter=:lca=d__Bacteria:lca_tree=g__Paenibacillus_F:name=N305477:ref_name_counter=],(RS_GCF_900107975.1_protein.faa_NZ_FNVF01000001.1_108@PF00015_full_PFAM.458.688:0.014929[&&NHX:Type=GTDB:gtdb_class=c__Bacilli:gtdb_domain=d__Bacteria:gtdb_family=f__NBRC-103111:gtdb_genus=g__Paenibacillus_F:gtdb_order=o__Paenibacillales:gtdb_phylum=p__Firmicutes:gtdb_species=s__Paenibacillus_F sp900107975:heptad=MCP-44H:species=d__Bacteria_p__Firmicutes_c__Bacilli_o__Paenibacillales_f__NBRC-103111_g__Paenibacillus_F_s__Paenibacillus_F sp900107975],(RS_GCF_000411255.1_protein.faa_NZ_KE150412.1_1159@PF00015_full_PFAM.457.689:0.00572426[&&NHX:Type=GTDB:gtdb_class=c__Bacilli:gtdb_domain=d__Bacteria:gtdb_family=f__NBRC-103111:gtdb_genus=g__Paenibacillus_F:gtdb_order=o__Paenibacillales:gtdb_phylum=p__Firmicutes:gtdb_species=s__Paenibacillus_F sp000411255:heptad=MCP-44H:species=d__Bacteria_p__Firmicutes_c__Bacilli_o__Paenibacillales_f__NBRC-103111_g__Paenibacillus_F_s__Paenibacillus_F sp000411255],RS_GCF_000739915.1_protein.faa_NZ_BBJT01000005.1_164@PF00015_full_PFAM.456.689:0.00313707[&&NHX:Type=GTDB:gtdb_class=c__Bacilli:gtdb_domain=d__Bacteria:gtdb_family=f__NBRC-103111:gtdb_genus=g__Paenibacillus_F:gtdb_order=o__Paenibacillales:gtdb_phylum=p__Firmicutes:gtdb_species=s__Paenibacillus_F chitinolyticus:heptad=MCP-44H:species=d__Bacteria_p__Firmicutes_c__Bacilli_o__Paenibacillales_f__NBRC-103111_g__Paenibacillus_F_s__Paenibacillus_F chitinolyticus])0.911:0.0205708[&&NHX:Sample_counter=:Type_counter=GTDB--2:capture_class_counter=:capture_domain_counter=:capture_family_counter=:capture_genus_counter=:capture_order_counter=:capture_phylum_counter=:capture_species_counter=:evoltype=D:gtdb_class_counter=c__Bacilli--2:gtdb_domain_counter=d__Bacteria--2:gtdb_family_counter=f__NBRC-103111--2:gtdb_genus_counter=g__Paenibacillus_F--2:gtdb_order_counter=o__Paenibacillales--2:gtdb_phylum_counter=p__Firmicutes--2:gtdb_species_counter=s__Paenibacillus_F chitinolyticus--1||s__Paenibacillus_F sp000411255--1:heptad_counter=MCP-44H--2:lbd_counter=:lca=d__Bacteria:lca_tree=g__Paenibacillus_F:name=N305481:ref_name_counter=])0.999:0.0880342[&&NHX:Sample_counter=:Type_counter=GTDB--3:capture_class_counter=:capture_domain_counter=:capture_family_counter=:capture_genus_counter=:capture_order_counter=:capture_phylum_counter=:capture_species_counter=:evoltype=D:gtdb_class_counter=c__Bacilli--3:gtdb_domain_counter=d__Bacteria--3:gtdb_family_counter=f__NBRC-103111--3:gtdb_genus_counter=g__Paenibacillus_F--3:gtdb_order_counter=o__Paenibacillales--3:gtdb_phylum_counter=p__Firmicutes--3:gtdb_species_counter=s__Paenibacillus_F chitinolyticus--1||s__Paenibacillus_F sp000411255--1||s__Paenibacillus_F sp900107975--1:heptad_counter=MCP-44H--3:lbd_counter=:lca=d__Bacteria:lca_tree=g__Paenibacillus_F:name=N305482:ref_name_counter=])0.799:0.0128983[&&NHX:Sample_counter=:Type_counter=GTDB--5:capture_class_counter=:capture_domain_counter=:capture_family_counter=:capture_genus_counter=:capture_order_counter=:capture_phylum_counter=:capture_species_counter=:evoltype=D:gtdb_class_counter=c__Bacilli--5:gtdb_domain_counter=d__Bacteria--5:gtdb_family_counter=f__NBRC-103111--5:gtdb_genus_counter=g__Paenibacillus_F--5:gtdb_order_counter=o__Paenibacillales--5:gtdb_phylum_counter=p__Firmicutes--5:gtdb_species_counter=s__Paenibacillus_F chitinolyticus--1||s__Paenibacillus_F sp000411255--1||s__Paenibacillus_F sp001541095--1||s__Paenibacillus_F sp009757775--1||s__Paenibacillus_F sp900107975--1:heptad_counter=MCP-44H--5:lbd_counter=:lca=d__Bacteria:lca_tree=g__Paenibacillus_F:name=N305483:ref_name_counter=],RS_GCF_001277345.1_protein.faa_NZ_LIUT01000008.1_339@PF00015_full_PFAM.464.689:0.268642[&&NHX:Type=GTDB:gtdb_class=c__Bacilli:gtdb_domain=d__Bacteria:gtdb_family=f__Paenibacillaceae:gtdb_genus=g__Paenibacillus:gtdb_order=o__Paenibacillales:gtdb_phylum=p__Firmicutes:gtdb_species=s__Paenibacillus solani:heptad=MCP-44H:species=d__Bacteria_p__Firmicutes_c__Bacilli_o__Paenibacillales_f__Paenibacillaceae_g__Paenibacillus_s__Paenibacillus solani])0.624:0.0326621[&&NHX:Sample_counter=:Type_counter=GTDB--6:capture_class_counter=:capture_domain_counter=:capture_family_counter=:capture_genus_counter=:capture_order_counter=:capture_phylum_counter=:capture_species_counter=:evoltype=D:gtdb_class_counter=c__Bacilli--6:gtdb_domain_counter=d__Bacteria--6:gtdb_family_counter=f__NBRC-103111--5||f__Paenibacillaceae--1:gtdb_genus_counter=g__Paenibacillus--1||g__Paenibacillus_F--5:gtdb_order_counter=o__Paenibacillales--6:gtdb_phylum_counter=p__Firmicutes--6:gtdb_species_counter=s__Paenibacillus solani--1||s__Paenibacillus_F chitinolyticus--1||s__Paenibacillus_F sp000411255--1||s__Paenibacillus_F sp001541095--1||s__Paenibacillus_F sp009757775--1||s__Paenibacillus_F sp900107975--1:heptad_counter=MCP-44H--6:lbd_counter=:lca=d__Bacteria:lca_tree=o__Paenibacillales:name=N305485:ref_name_counter=])1:0.236084[&&NHX:Sample_counter=:Type_counter=GTDB--8:capture_class_counter=:capture_domain_counter=:capture_family_counter=:capture_genus_counter=:capture_order_counter=:capture_phylum_counter=:capture_species_counter=:evoltype=D:gtdb_class_counter=c__Bacilli--8:gtdb_domain_counter=d__Bacteria--8:gtdb_family_counter=f__NBRC-103111--5||f__Paenibacillaceae--3:gtdb_genus_counter=g__Paenibacillus--1||g__Paenibacillus_F--5||g__Paenibacillus_Z--2:gtdb_order_counter=o__Paenibacillales--8:gtdb_phylum_counter=p__Firmicutes--8:gtdb_species_counter=s__Paenibacillus solani--1||s__Paenibacillus_F chitinolyticus--1||s__Paenibacillus_F sp000411255--1||s__Paenibacillus_F sp001541095--1||s__Paenibacillus_F sp009757775--1||s__Paenibacillus_F sp900107975--1||s__Paenibacillus_Z methanolicus--1||s__Paenibacillus_Z phyllosphaerae--1:heptad_counter=MCP-44H--8:lbd_counter=:lca=d__Bacteria:lca_tree=o__Paenibacillales:name=N305486:ref_name_counter=])0.818:0.0319584[&&NHX:Sample_counter=:Type_counter=GTDB--9:capture_class_counter=:capture_domain_counter=:capture_family_counter=:capture_genus_counter=:capture_order_counter=:capture_phylum_counter=:capture_species_counter=:evoltype=D:gtdb_class_counter=c__Bacilli--9:gtdb_domain_counter=d__Bacteria--9:gtdb_family_counter=f__NBRC-103111--5||f__Paenibacillaceae--3||f__YIM-B00363--1:gtdb_genus_counter=g__Paenibacillus--1||g__Paenibacillus_AK--1||g__Paenibacillus_F--5||g__Paenibacillus_Z--2:gtdb_order_counter=o__Paenibacillales--9:gtdb_phylum_counter=p__Firmicutes--9:gtdb_species_counter=s__Paenibacillus solani--1||s__Paenibacillus_AK turpanensis--1||s__Paenibacillus_F chitinolyticus--1||s__Paenibacillus_F sp000411255--1||s__Paenibacillus_F sp001541095--1||s__Paenibacillus_F sp009757775--1||s__Paenibacillus_F sp900107975--1||s__Paenibacillus_Z methanolicus--1||s__Paenibacillus_Z phyllosphaerae--1:heptad_counter=MCP-34H--1||MCP-44H--8:lbd_counter=:lca=d__Bacteria:lca_tree=o__Paenibacillales:name=N305487:ref_name_counter=],((GB_GCA_016591975.1_protein.faa_AP024169.1_3185@PF00015_full_PFAM.447.669:0.044902[&&NHX:Type=GTDB:gtdb_class=c__Clostridia:gtdb_domain=d__Bacteria:gtdb_family=f__Lachnospiraceae:gtdb_genus=g__TB5:gtdb_order=o__Lachnospirales:gtdb_phylum=p__Firmicutes_A:gtdb_species=s__TB5 sp016591975:heptad=MCP-44H:species=d__Bacteria_p__Firmicutes_A_c__Clostridia_o__Lachnospirales_f__Lachnospiraceae_g__TB5_s__TB5 sp016591975],(RS_GCF_018861325.1_protein.faa_NZ_JAHLDP010000003.1_105@PF00015_full_PFAM.450.673:0.00456902[&&NHX:Type=GTDB:gtdb_class=c__Clostridia:gtdb_domain=d__Bacteria:gtdb_family=f__Clostridiaceae:gtdb_genus=g__Clostridium_AD:gtdb_order=o__Clostridiales:gtdb_phylum=p__Firmicutes_A:gtdb_species=s__Clostridium_AD estertheticum_C:heptad=MCP-44H:species=d__Bacteria_p__Firmicutes_A_c__Clostridia_o__Clostridiales_f__Clostridiaceae_g__Clostridium_AD_s__Clostridium_AD estertheticum_C],(RS_GCF_001877035.1_protein.faa_NZ_CP015756.1_1208@PF00015_full_PFAM.450.675:0.0123446,RS_GCF_018861905.1_protein.faa_NZ_JAHLDU010000006.1_205@PF00015_full_PFAM.448.673:0.00392881)0.715:0.0133886[&&NHX:Sample_counter=:Type_counter=:capture_class_counter=:capture_domain_counter=:capture_family_counter=:capture_genus_counter=:capture_order_counter=:capture_phylum_counter=:capture_species_counter=:gtdb_class_counter=:gtdb_domain_counter=:gtdb_family_counter=:gtdb_genus_counter=:gtdb_order_counter=:gtdb_phylum_counter=:gtdb_species_counter=:heptad_counter=:lbd_counter=:name=N305492:ref_name_counter=])0.981:0.0497834[&&NHX:Sample_counter=:Type_counter=GTDB--1:capture_class_counter=:capture_domain_counter=:capture_family_counter=:capture_genus_counter=:capture_order_counter=:capture_phylum_counter=:capture_species_counter=:gtdb_class_counter=c__Clostridia--1:gtdb_domain_counter=d__Bacteria--1:gtdb_family_counter=f__Clostridiaceae--1:gtdb_genus_counter=g__Clostridium_AD--1:gtdb_order_counter=o__Clostridiales--1:gtdb_phylum_counter=p__Firmicutes_A--1:gtdb_species_counter=s__Clostridium_AD estertheticum_C--1:heptad_counter=MCP-44H--1:lbd_counter=:lca_tree=s__Clostridium_AD estertheticum_C:name=N305493:ref_name_counter=])0.995:0.128558[&&NHX:Sample_counter=:Type_counter=GTDB--2:capture_class_counter=:capture_domain_counter=:capture_family_counter=:capture_genus_counter=:capture_order_counter=:capture_phylum_counter=:capture_species_counter=:gtdb_class_counter=c__Clostridia--2:gtdb_domain_counter=d__Bacteria--2:gtdb_family_counter=f__Clostridiaceae--1||f__Lachnospiraceae--1:gtdb_genus_counter=g__Clostridium_AD--1||g__TB5--1:gtdb_order_counter=o__Clostridiales--1||o__Lachnospirales--1:gtdb_phylum_counter=p__Firmicutes_A--2:gtdb_species_counter=s__Clostridium_AD estertheticum_C--1||s__TB5 sp016591975--1:heptad_counter=MCP-44H--2:lbd_counter=:lca_tree=c__Clostridia:name=N305494:ref_name_counter=],RS_GCF_019207025.1_protein.faa_NZ_JAEEGC010000131.1_47@PF00015_full_PFAM.445.670:0.282085[&&NHX:Type=GTDB:gtdb_class=c__Clostridia:gtdb_domain=d__Bacteria:gtdb_family=f__Clostridiaceae:gtdb_genus=g__Clostridium_AM:gtdb_order=o__Clostridiales:gtdb_phylum=p__Firmicutes_A:gtdb_species=s__Clostridium_AM sp019207025:heptad=MCP-44H:species=d__Bacteria_p__Firmicutes_A_c__Clostridia_o__Clostridiales_f__Clostridiaceae_g__Clostridium_AM_s__Clostridium_AM sp019207025])0.962:0.0639984[&&NHX:Sample_counter=:Type_counter=GTDB--3:capture_class_counter=:capture_domain_counter=:capture_family_counter=:capture_genus_counter=:capture_order_counter=:capture_phylum_counter=:capture_species_counter=:gtdb_class_counter=c__Clostridia--3:gtdb_domain_counter=d__Bacteria--3:gtdb_family_counter=f__Clostridiaceae--2||f__Lachnospiraceae--1:gtdb_genus_counter=g__Clostridium_AD--1||g__Clostridium_AM--1||g__TB5--1:gtdb_order_counter=o__Clostridiales--2||o__Lachnospirales--1:gtdb_phylum_counter=p__Firmicutes_A--3:gtdb_species_counter=s__Clostridium_AD estertheticum_C--1||s__Clostridium_AM sp019207025--1||s__TB5 sp016591975--1:heptad_counter=MCP-44H--3:lbd_counter=:lca_tree=c__Clostridia:name=N305496:ref_name_counter=])0.741:0.0101192[&&NHX:Sample_counter=:Type_counter=GTDB--12:capture_class_counter=:capture_domain_counter=:capture_family_counter=:capture_genus_counter=:capture_order_counter=:capture_phylum_counter=:capture_species_counter=:gtdb_class_counter=c__Bacilli--9||c__Clostridia--3:gtdb_domain_counter=d__Bacteria--12:gtdb_family_counter=f__Clostridiaceae--2||f__Lachnospiraceae--1||f__NBRC-103111--5||f__Paenibacillaceae--3||f__YIM-B00363--1:gtdb_genus_counter=g__Clostridium_AD--1||g__Clostridium_AM--1||g__Paenibacillus--1||g__Paenibacillus_AK--1||g__Paenibacillus_F--5||g__Paenibacillus_Z--2||g__TB5--1:gtdb_order_counter=o__Clostridiales--2||o__Lachnospirales--1||o__Paenibacillales--9:gtdb_phylum_counter=p__Firmicutes--9||p__Firmicutes_A--3:gtdb_species_counter=s__Clostridium_AD estertheticum_C--1||s__Clostridium_AM sp019207025--1||s__Paenibacillus solani--1||s__Paenibacillus_AK turpanensis--1||s__Paenibacillus_F chitinolyticus--1||s__Paenibacillus_F sp000411255--1||s__Paenibacillus_F sp001541095--1||s__Paenibacillus_F sp009757775--1||s__Paenibacillus_F sp900107975--1||s__Paenibacillus_Z methanolicus--1||s__Paenibacillus_Z phyllosphaerae--1||s__TB5 sp016591975--1:heptad_counter=MCP-34H--1||MCP-44H--11:lbd_counter=:lca_tree=d__Bacteria:name=N305497:ref_name_counter=],RS_GCF_004766045.1_protein.faa_NZ_SPQQ01000002.1_701@PF00015_full_PFAM.449.660:0.208095[&&NHX:Type=GTDB:gtdb_class=c__Desulfitobacteriia:gtdb_domain=d__Bacteria:gtdb_family=f__Desulfitobacteriaceae:gtdb_genus=g__Desulfosporosinus:gtdb_order=o__Desulfitobacteriales:gtdb_phylum=p__Firmicutes_B:gtdb_species=s__Desulfosporosinus fructosivorans:heptad=MCP-44H:species=d__Bacteria_p__Firmicutes_B_c__Desulfitobacteriia_o__Desulfitobacteriales_f__Desulfitobacteriaceae_g__Desulfosporosinus_s__Desulfosporosinus fructosivorans])0.755:0.0122079[&&NHX:Sample_counter=:Type_counter=GTDB--13:capture_class_counter=:capture_domain_counter=:capture_family_counter=:capture_genus_counter=:capture_order_counter=:capture_phylum_counter=:capture_species_counter=:gtdb_class_counter=c__Bacilli--9||c__Clostridia--3||c__Desulfitobacteriia--1:gtdb_domain_counter=d__Bacteria--13:gtdb_family_counter=f__Clostridiaceae--2||f__Desulfitobacteriaceae--1||f__Lachnospiraceae--1||f__NBRC-103111--5||f__Paenibacillaceae--3||f__YIM-B00363--1:gtdb_genus_counter=g__Clostridium_AD--1||g__Clostridium_AM--1||g__Desulfosporosinus--1||g__Paenibacillus--1||g__Paenibacillus_AK--1||g__Paenibacillus_F--5||g__Paenibacillus_Z--2||g__TB5--1:gtdb_order_counter=o__Clostridiales--2||o__Desulfitobacteriales--1||o__Lachnospirales--1||o__Paenibacillales--9:gtdb_phylum_counter=p__Firmicutes--9||p__Firmicutes_A--3||p__Firmicutes_B--1:gtdb_species_counter=s__Clostridium_AD estertheticum_C--1||s__Clostridium_AM sp019207025--1||s__Desulfosporosinus fructosivorans--1||s__Paenibacillus solani--1||s__Paenibacillus_AK turpanensis--1||s__Paenibacillus_F chitinolyticus--1||s__Paenibacillus_F sp000411255--1||s__Paenibacillus_F sp001541095--1||s__Paenibacillus_F sp009757775--1||s__Paenibacillus_F sp900107975--1||s__Paenibacillus_Z methanolicus--1||s__Paenibacillus_Z phyllosphaerae--1||s__TB5 sp016591975--1:heptad_counter=MCP-34H--1||MCP-44H--12:lbd_counter=:lca_tree=d__Bacteria:name=N305499:ref_name_counter=],(RS_GCF_011421635.1_protein.faa_NZ_WTLI01000004.1_78@PF00015_full_PFAM.459.673:0.255551[&&NHX:Type=GTDB:gtdb_class=c__Bacilli:gtdb_domain=d__Bacteria:gtdb_family=f__YIM-B00363:gtdb_genus=g__Paenibacillus_AK:gtdb_order=o__Paenibacillales:gtdb_phylum=p__Firmicutes:gtdb_species=s__Paenibacillus_AK turpanensis:heptad=MCP-44H:species=d__Bacteria_p__Firmicutes_c__Bacilli_o__Paenibacillales_f__YIM-B00363_g__Paenibacillus_AK_s__Paenibacillus_AK turpanensis],((RS_GCF_001042715.1_protein.faa_NZ_CP009687.1_1261@PF00015_full_PFAM.464.683:0.0388103,RS_GCF_001854185.1_protein.faa_NZ_CP017603.1_4018@PF00015_full_PFAM.463.682:0.00814356)1:0.132252[&&NHX:Sample_counter=:Type_counter=:capture_class_counter=:capture_domain_counter=:capture_family_counter=:capture_genus_counter=:capture_order_counter=:capture_phylum_counter=:capture_species_counter=:gtdb_class_counter=:gtdb_domain_counter=:gtdb_family_counter=:gtdb_genus_counter=:gtdb_order_counter=:gtdb_phylum_counter=:gtdb_species_counter=:heptad_counter=:lbd_counter=:name=N305503:ref_name_counter=],(RS_GCF_000633595.2_protein.faa_NZ_JIBU02000003.1_144@PF00015_full_PFAM.437.655:0.0174057[&&NHX:Type=GTDB:gtdb_class=c__Clostridia:gtdb_domain=d__Bacteria:gtdb_family=f__Clostridiaceae:gtdb_genus=g__Clostridium_AM:gtdb_order=o__Clostridiales:gtdb_phylum=p__Firmicutes_A:gtdb_species=s__Clostridium_AM drakei:heptad=MCP-44H:species=d__Bacteria_p__Firmicutes_A_c__Clostridia_o__Clostridiales_f__Clostridiaceae_g__Clostridium_AM_s__Clostridium_AM drakei],RS_GCF_000968375.1_protein.faa_NZ_CP009933.1_4404@PF00015_full_PFAM.438.653:0.00962)1:0.288801[&&NHX:Sample_counter=:Type_counter=GTDB--1:capture_class_counter=:capture_domain_counter=:capture_family_counter=:capture_genus_counter=:capture_order_counter=:capture_phylum_counter=:capture_species_counter=:gtdb_class_counter=c__Clostridia--1:gtdb_domain_counter=d__Bacteria--1:gtdb_family_counter=f__Clostridiaceae--1:gtdb_genus_counter=g__Clostridium_AM--1:gtdb_order_counter=o__Clostridiales--1:gtdb_phylum_counter=p__Firmicutes_A--1:gtdb_species_counter=s__Clostridium_AM drakei--1:heptad_counter=MCP-44H--1:lbd_counter=:lca_tree=s__Clostridium_AM drakei:name=N305506:ref_name_counter=])0.786:0.0362357[&&NHX:Sample_counter=:Type_counter=GTDB--1:capture_class_counter=:capture_domain_counter=:capture_family_counter=:capture_genus_counter=:capture_order_counter=:capture_phylum_counter=:capture_species_counter=:gtdb_class_counter=c__Clostridia--1:gtdb_domain_counter=d__Bacteria--1:gtdb_family_counter=f__Clostridiaceae--1:gtdb_genus_counter=g__Clostridium_AM--1:gtdb_order_counter=o__Clostridiales--1:gtdb_phylum_counter=p__Firmicutes_A--1:gtdb_species_counter=s__Clostridium_AM drakei--1:heptad_counter=MCP-44H--1:lbd_counter=:lca_tree=s__Clostridium_AM drakei:name=N305507:ref_name_counter=])0.308:0.0240503[&&NHX:Sample_counter=:Type_counter=GTDB--2:capture_class_counter=:capture_domain_counter=:capture_family_counter=:capture_genus_counter=:capture_order_counter=:capture_phylum_counter=:capture_species_counter=:gtdb_class_counter=c__Bacilli--1||c__Clostridia--1:gtdb_domain_counter=d__Bacteria--2:gtdb_family_counter=f__Clostridiaceae--1||f__YIM-B00363--1:gtdb_genus_counter=g__Clostridium_AM--1||g__Paenibacillus_AK--1:gtdb_order_counter=o__Clostridiales--1||o__Paenibacillales--1:gtdb_phylum_counter=p__Firmicutes--1||p__Firmicutes_A--1:gtdb_species_counter=s__Clostridium_AM drakei--1||s__Paenibacillus_AK turpanensis--1:heptad_counter=MCP-44H--2:lbd_counter=:lca_tree=d__Bacteria:name=N305508:ref_name_counter=])0.898:0.0337975[&&NHX:Sample_counter=:Type_counter=GTDB--15:capture_class_counter=:capture_domain_counter=:capture_family_counter=:capture_genus_counter=:capture_order_counter=:capture_phylum_counter=:capture_species_counter=:gtdb_class_counter=c__Bacilli--10||c__Clostridia--4||c__Desulfitobacteriia--1:gtdb_domain_counter=d__Bacteria--15:gtdb_family_counter=f__Clostridiaceae--3||f__Desulfitobacteriaceae--1||f__Lachnospiraceae--1||f__NBRC-103111--5||f__Paenibacillaceae--3||f__YIM-B00363--2:gtdb_genus_counter=g__Clostridium_AD--1||g__Clostridium_AM--2||g__Desulfosporosinus--1||g__Paenibacillus--1||g__Paenibacillus_AK--2||g__Paenibacillus_F--5||g__Paenibacillus_Z--2||g__TB5--1:gtdb_order_counter=o__Clostridiales--3||o__Desulfitobacteriales--1||o__Lachnospirales--1||o__Paenibacillales--10:gtdb_phylum_counter=p__Firmicutes--10||p__Firmicutes_A--4||p__Firmicutes_B--1:gtdb_species_counter=s__Clostridium_AD estertheticum_C--1||s__Clostridium_AM drakei--1||s__Clostridium_AM sp019207025--1||s__Desulfosporosinus fructosivorans--1||s__Paenibacillus solani--1||s__Paenibacillus_AK turpanensis--2||s__Paenibacillus_F chitinolyticus--1||s__Paenibacillus_F sp000411255--1||s__Paenibacillus_F sp001541095--1||s__Paenibacillus_F sp009757775--1||s__Paenibacillus_F sp900107975--1||s__Paenibacillus_Z methanolicus--1||s__Paenibacillus_Z phyllosphaerae--1||s__TB5 sp016591975--1:heptad_counter=MCP-34H--1||MCP-44H--14:lbd_counter=:lca_tree=d__Bacteria:name=N305509:ref_name_counter=])0.749:0.0387729[&&NHX:Sample_counter=:Type_counter=GTDB--35:capture_class_counter=:capture_domain_counter=:capture_family_counter=:capture_genus_counter=:capture_order_counter=:capture_phylum_counter=:capture_species_counter=:gtdb_class_counter=c__Bacilli--11||c__Clostridia--23||c__Desulfitobacteriia--1:gtdb_domain_counter=d__Bacteria--35:gtdb_family_counter=f__Clostridiaceae--7||f__DSM-8532--4||f__DTU013--1||f__Desulfitobacteriaceae--1||f__Firm-18--1||f__Lachnospiraceae--6||f__NBRC-103111--6||f__Natronincolaceae--2||f__Paenibacillaceae--3||f__Thermotaleaceae--2||f__YIM-B00363--2:gtdb_genus_counter=g__14-2--1||g__Anaerocolumna--1||g__Anaerosolibacter--1||g__Butyribacter--1||g__Clostridium--1||g__Clostridium_AD--1||g__Clostridium_AM--2||g__Clostridium_AR--3||g__Clostridium_W--1||g__DTU013--1||g__DTU059--1||g__DTU069--1||g__Desulfosporosinus--1||g__Eubacterium_J--1||g__Geosporobacter--1||g__JAAYJG01--1||g__JAAZFB01--1||g__M1-B18--1||g__Paenibacillus--1||g__Paenibacillus_AK--2||g__Paenibacillus_F--5||g__Paenibacillus_S--1||g__Paenibacillus_Z--2||g__SZUA-448--1||g__TB5--1||g__Thermoclostridium_A--1:gtdb_order_counter=o__Acetivibrionales--5||o__Clostridiales--7||o__Desulfitobacteriales--1||o__Lachnospirales--6||o__Monoglobales--1||o__Paenibacillales--11||o__Peptostreptococcales--4:gtdb_phylum_counter=p__Firmicutes--11||p__Firmicutes_A--23||p__Firmicutes_B--1:gtdb_species_counter=s__14-2 sp009911185--1||s__Anaerocolumna cellulosilytica--1||s__Anaerosolibacter carboniphilus--1||s__Butyribacter sp002493085--1||s__Clostridium chromiireducens--1||s__Clostridium_AD estertheticum_C--1||s__Clostridium_AM drakei--1||s__Clostridium_AM sp019207025--1||s__Clostridium_AR sp004015185--1||s__Clostridium_AR sp009928445--1||s__Clostridium_AR sp016595795--1||s__Clostridium_W aceticum--1||s__DTU013 sp012799845--1||s__DTU059 sp012728095--1||s__DTU069 sp012730095--1||s__Desulfosporosinus fructosivorans--1||s__Eubacterium_J sp910586045--1||s__Geosporobacter ferrireducens--1||s__JAAYJG01 sp017995215--1||s__JAAZFB01 sp012511915--1||s__M1-B18 sp018432235--1||s__Paenibacillus solani--1||s__Paenibacillus_AK turpanensis--2||s__Paenibacillus_F chitinolyticus--1||s__Paenibacillus_F sp000411255--1||s__Paenibacillus_F sp001541095--1||s__Paenibacillus_F sp009757775--1||s__Paenibacillus_F sp900107975--1||s__Paenibacillus_S sp001956045--1||s__Paenibacillus_Z methanolicus--1||s__Paenibacillus_Z phyllosphaerae--1||s__SZUA-448 sp003249225--1||s__TB5 sp016591975--1||s__Thermoclostridium_A sp012728015--1:heptad_counter=MCP-34H--1||MCP-44H--34:lbd_counter=:lca_tree=d__Bacteria:name=N305510:ref_name_counter=],((RS_GCF_000350485.1_protein.faa_NZ_AORV01000046.1_73@PF00015_full_PFAM.492.675:0.16765[&&NHX:Type=GTDB:gtdb_class=c__Clostridia:gtdb_domain=d__Bacteria:gtdb_family=f__DSM-27016:gtdb_genus=g__Ruminiclostridium:gtdb_order=o__Acetivibrionales:gtdb_phylum=p__Firmicutes_A:gtdb_species=s__Ruminiclostridium termitidis:heptad=MCP-44H:species=d__Bacteria_p__Firmicutes_A_c__Clostridia_o__Acetivibrionales_f__DSM-27016_g__Ruminiclostridium_s__Ruminiclostridium termitidis],(GB_GCA_002408445.1_protein.faa_DHSK01000033.1_3@PF00015_full_PFAM.427.652:0.192132[&&NHX:Type=GTDB:gtdb_class=c__Syntrophomonadia:gtdb_domain=d__Bacteria:gtdb_family=f__Syntrophomonadaceae:gtdb_genus=g__UBA4851:gtdb_order=o__Syntrophomonadales:gtdb_phylum=p__Firmicutes_B:gtdb_species=s__UBA4851 sp002408445:heptad=MCP-44H:species=d__Bacteria_p__Firmicutes_B_c__Syntrophomonadia_o__Syntrophomonadales_f__Syntrophomonadaceae_g__UBA4851_s__UBA4851 sp002408445],(RS_GCF_009877435.1_protein.faa_NZ_WXEX01000017.1_15@PF00015_full_PFAM.445.651:0.0712158,RS_GCF_009877435.1_protein.faa_NZ_WXEX01000017.1_22@PF00015_full_PFAM.459.652:0.144028)1:0.137934[&&NHX:Sample_counter=:Type_counter=:capture_class_counter=:capture_domain_counter=:capture_family_counter=:capture_genus_counter=:capture_order_counter=:capture_phylum_counter=:capture_species_counter=:gtdb_class_counter=:gtdb_domain_counter=:gtdb_family_counter=:gtdb_genus_counter=:gtdb_order_counter=:gtdb_phylum_counter=:gtdb_species_counter=:heptad_counter=:lbd_counter=:name=N305515:ref_name_counter=])0.567:0.0300573[&&NHX:Sample_counter=:Type_counter=GTDB--1:capture_class_counter=:capture_domain_counter=:capture_family_counter=:capture_genus_counter=:capture_order_counter=:capture_phylum_counter=:capture_species_counter=:gtdb_class_counter=c__Syntrophomonadia--1:gtdb_domain_counter=d__Bacteria--1:gtdb_family_counter=f__Syntrophomonadaceae--1:gtdb_genus_counter=g__UBA4851--1:gtdb_order_counter=o__Syntrophomonadales--1:gtdb_phylum_counter=p__Firmicutes_B--1:gtdb_species_counter=s__UBA4851 sp002408445--1:heptad_counter=MCP-44H--1:lbd_counter=:lca_tree=s__UBA4851 sp002408445:name=N305516:ref_name_counter=])0.846:0.0380626[&&NHX:Sample_counter=:Type_counter=GTDB--2:capture_class_counter=:capture_domain_counter=:capture_family_counter=:capture_genus_counter=:capture_order_counter=:capture_phylum_counter=:capture_species_counter=:gtdb_class_counter=c__Clostridia--1||c__Syntrophomonadia--1:gtdb_domain_counter=d__Bacteria--2:gtdb_family_counter=f__DSM-27016--1||f__Syntrophomonadaceae--1:gtdb_genus_counter=g__Ruminiclostridium--1||g__UBA4851--1:gtdb_order_counter=o__Acetivibrionales--1||o__Syntrophomonadales--1:gtdb_phylum_counter=p__Firmicutes_A--1||p__Firmicutes_B--1:gtdb_species_counter=s__Ruminiclostridium termitidis--1||s__UBA4851 sp002408445--1:heptad_counter=MCP-44H--2:lbd_counter=:lca_tree=d__Bacteria:name=N305517:ref_name_counter=],(RS_GCF_900143645.1_protein.faa_NZ_FRFD01000006.1_146@PF00015_full_PFAM.458.657:0.307456[&&NHX:Type=GTDB:gtdb_class=c__Clostridia:gtdb_domain=d__Bacteria:gtdb_family=f__Lachnospiraceae:gtdb_genus=g__Anaerocolumna:gtdb_order=o__Lachnospirales:gtdb_phylum=p__Firmicutes_A:gtdb_species=s__Anaerocolumna xylanovorans:heptad=MCP-44H:species=d__Bacteria_p__Firmicutes_A_c__Clostridia_o__Lachnospirales_f__Lachnospiraceae_g__Anaerocolumna_s__Anaerocolumna xylanovorans],7578a7d2-6951-41be-9fb7-f2f5d3a0a092_1@MCPsignal.25.154:0.137882[&&NHX:Sample=rhizpot1:Type=capture:besthit=77.5:bitscore=187.0:capture_class=c__Clostridia:capture_domain=d__Bacteria:capture_family=f__Lachnospiraceae:capture_genus=g__Roseburia:capture_order=o__Lachnospirales:capture_phylum=p__Firmicutes_A:capture_species=s__Roseburia intestinalis:evalue=7.12e-61:gapopen=0.0:heptad=MCP-44H:length=129.0:mismatch=29.0:qcovhsp=100.0:qend=129.0:qstart=1.0:ref_name=RS_GCF_001042715.1_protein.faa_NZ_CP009687.1_3031@PF00015_full_PFAM.429.655:scovhsp=57.1:send=190.0:sstart=62.0])0.183:0.00279491[&&NHX:Sample_counter=rhizpot1--1:Type_counter=GTDB--1||capture--1:besthit_avg=77.5:besthit_max=77.5:besthit_min=77.5:besthit_std=0:besthit_sum=77.5:bitscore_avg=187.0:bitscore_max=187.0:bitscore_min=187.0:bitscore_std=0:bitscore_sum=187.0:capture_class_counter=c__Clostridia--1:capture_domain_counter=d__Bacteria--1:capture_family_counter=f__Lachnospiraceae--1:capture_genus_counter=g__Roseburia--1:capture_order_counter=o__Lachnospirales--1:capture_phylum_counter=p__Firmicutes_A--1:capture_species_counter=s__Roseburia intestinalis--1:evalue_avg=7.12e-61:evalue_max=7.12e-61:evalue_min=7.12e-61:evalue_std=0:evalue_sum=7.12e-61:gapopen_avg=0.0:gapopen_max=0.0:gapopen_min=0.0:gapopen_std=0:gapopen_sum=0.0:gtdb_class_counter=c__Clostridia--1:gtdb_domain_counter=d__Bacteria--1:gtdb_family_counter=f__Lachnospiraceae--1:gtdb_genus_counter=g__Anaerocolumna--1:gtdb_order_counter=o__Lachnospirales--1:gtdb_phylum_counter=p__Firmicutes_A--1:gtdb_species_counter=s__Anaerocolumna xylanovorans--1:heptad_counter=MCP-44H--2:lbd_counter=:lca_tree=s__Anaerocolumna xylanovorans:length_avg=129.0:length_max=129.0:length_min=129.0:length_std=0:length_sum=129.0:mismatch_avg=29.0:mismatch_max=29.0:mismatch_min=29.0:mismatch_std=0:mismatch_sum=29.0:name=N305520:qcovhsp_avg=100.0:qcovhsp_max=100.0:qcovhsp_min=100.0:qcovhsp_std=0:qcovhsp_sum=100.0:qend_avg=129.0:qend_max=129.0:qend_min=129.0:qend_std=0:qend_sum=129.0:qstart_avg=1.0:qstart_max=1.0:qstart_min=1.0:qstart_std=0:qstart_sum=1.0:ref_name_counter=RS_GCF_001042715.1_protein.faa_NZ_CP009687.1_3031@PF00015_full_PFAM.429.655--1:scovhsp_avg=57.1:scovhsp_max=57.1:scovhsp_min=57.1:scovhsp_std=0:scovhsp_sum=57.1:send_avg=190.0:send_max=190.0:send_min=190.0:send_std=0:send_sum=190.0:sstart_avg=62.0:sstart_max=62.0:sstart_min=62.0:sstart_std=0:sstart_sum=62.0])0.944:0.0505541[&&NHX:Sample_counter=rhizpot1--1:Type_counter=GTDB--3||capture--1:besthit_avg=77.5:besthit_max=77.5:besthit_min=77.5:besthit_std=0:besthit_sum=77.5:bitscore_avg=187.0:bitscore_max=187.0:bitscore_min=187.0:bitscore_std=0:bitscore_sum=187.0:capture_class_counter=c__Clostridia--1:capture_domain_counter=d__Bacteria--1:capture_family_counter=f__Lachnospiraceae--1:capture_genus_counter=g__Roseburia--1:capture_order_counter=o__Lachnospirales--1:capture_phylum_counter=p__Firmicutes_A--1:capture_species_counter=s__Roseburia intestinalis--1:evalue_avg=7.12e-61:evalue_max=7.12e-61:evalue_min=7.12e-61:evalue_std=0:evalue_sum=7.12e-61:gapopen_avg=0.0:gapopen_max=0.0:gapopen_min=0.0:gapopen_std=0:gapopen_sum=0.0:gtdb_class_counter=c__Clostridia--2||c__Syntrophomonadia--1:gtdb_domain_counter=d__Bacteria--3:gtdb_family_counter=f__DSM-27016--1||f__Lachnospiraceae--1||f__Syntrophomonadaceae--1:gtdb_genus_counter=g__Anaerocolumna--1||g__Ruminiclostridium--1||g__UBA4851--1:gtdb_order_counter=o__Acetivibrionales--1||o__Lachnospirales--1||o__Syntrophomonadales--1:gtdb_phylum_counter=p__Firmicutes_A--2||p__Firmicutes_B--1:gtdb_species_counter=s__Anaerocolumna xylanovorans--1||s__Ruminiclostridium termitidis--1||s__UBA4851 sp002408445--1:heptad_counter=MCP-44H--4:lbd_counter=:lca_tree=d__Bacteria:length_avg=129.0:length_max=129.0:length_min=129.0:length_std=0:length_sum=129.0:mismatch_avg=29.0:mismatch_max=29.0:mismatch_min=29.0:mismatch_std=0:mismatch_sum=29.0:name=N305521:qcovhsp_avg=100.0:qcovhsp_max=100.0:qcovhsp_min=100.0:qcovhsp_std=0:qcovhsp_sum=100.0:qend_avg=129.0:qend_max=129.0:qend_min=129.0:qend_std=0:qend_sum=129.0:qstart_avg=1.0:qstart_max=1.0:qstart_min=1.0:qstart_std=0:qstart_sum=1.0:ref_name_counter=RS_GCF_001042715.1_protein.faa_NZ_CP009687.1_3031@PF00015_full_PFAM.429.655--1:scovhsp_avg=57.1:scovhsp_max=57.1:scovhsp_min=57.1:scovhsp_std=0:scovhsp_sum=57.1:send_avg=190.0:send_max=190.0:send_min=190.0:send_std=0:send_sum=190.0:sstart_avg=62.0:sstart_max=62.0:sstart_min=62.0:sstart_std=0:sstart_sum=62.0])0.733:0.0427473[&&NHX:Sample_counter=rhizpot1--1:Type_counter=GTDB--38||capture--1:besthit_avg=77.5:besthit_max=77.5:besthit_min=77.5:besthit_std=0:besthit_sum=77.5:bitscore_avg=187.0:bitscore_max=187.0:bitscore_min=187.0:bitscore_std=0:bitscore_sum=187.0:capture_class_counter=c__Clostridia--1:capture_domain_counter=d__Bacteria--1:capture_family_counter=f__Lachnospiraceae--1:capture_genus_counter=g__Roseburia--1:capture_order_counter=o__Lachnospirales--1:capture_phylum_counter=p__Firmicutes_A--1:capture_species_counter=s__Roseburia intestinalis--1:evalue_avg=7.12e-61:evalue_max=7.12e-61:evalue_min=7.12e-61:evalue_std=0:evalue_sum=7.12e-61:gapopen_avg=0.0:gapopen_max=0.0:gapopen_min=0.0:gapopen_std=0:gapopen_sum=0.0:gtdb_class_counter=c__Bacilli--11||c__Clostridia--25||c__Desulfitobacteriia--1||c__Syntrophomonadia--1:gtdb_domain_counter=d__Bacteria--38:gtdb_family_counter=f__Clostridiaceae--7||f__DSM-27016--1||f__DSM-8532--4||f__DTU013--1||f__Desulfitobacteriaceae--1||f__Firm-18--1||f__Lachnospiraceae--7||f__NBRC-103111--6||f__Natronincolaceae--2||f__Paenibacillaceae--3||f__Syntrophomonadaceae--1||f__Thermotaleaceae--2||f__YIM-B00363--2:gtdb_genus_counter=g__14-2--1||g__Anaerocolumna--2||g__Anaerosolibacter--1||g__Butyribacter--1||g__Clostridium--1||g__Clostridium_AD--1||g__Clostridium_AM--2||g__Clostridium_AR--3||g__Clostridium_W--1||g__DTU013--1||g__DTU059--1||g__DTU069--1||g__Desulfosporosinus--1||g__Eubacterium_J--1||g__Geosporobacter--1||g__JAAYJG01--1||g__JAAZFB01--1||g__M1-B18--1||g__Paenibacillus--1||g__Paenibacillus_AK--2||g__Paenibacillus_F--5||g__Paenibacillus_S--1||g__Paenibacillus_Z--2||g__Ruminiclostridium--1||g__SZUA-448--1||g__TB5--1||g__Thermoclostridium_A--1||g__UBA4851--1:gtdb_order_counter=o__Acetivibrionales--6||o__Clostridiales--7||o__Desulfitobacteriales--1||o__Lachnospirales--7||o__Monoglobales--1||o__Paenibacillales--11||o__Peptostreptococcales--4||o__Syntrophomonadales--1:gtdb_phylum_counter=p__Firmicutes--11||p__Firmicutes_A--25||p__Firmicutes_B--2:gtdb_species_counter=s__14-2 sp009911185--1||s__Anaerocolumna cellulosilytica--1||s__Anaerocolumna xylanovorans--1||s__Anaerosolibacter carboniphilus--1||s__Butyribacter sp002493085--1||s__Clostridium chromiireducens--1||s__Clostridium_AD estertheticum_C--1||s__Clostridium_AM drakei--1||s__Clostridium_AM sp019207025--1||s__Clostridium_AR sp004015185--1||s__Clostridium_AR sp009928445--1||s__Clostridium_AR sp016595795--1||s__Clostridium_W aceticum--1||s__DTU013 sp012799845--1||s__DTU059 sp012728095--1||s__DTU069 sp012730095--1||s__Desulfosporosinus fructosivorans--1||s__Eubacterium_J sp910586045--1||s__Geosporobacter ferrireducens--1||s__JAAYJG01 sp017995215--1||s__JAAZFB01 sp012511915--1||s__M1-B18 sp018432235--1||s__Paenibacillus solani--1||s__Paenibacillus_AK turpanensis--2||s__Paenibacillus_F chitinolyticus--1||s__Paenibacillus_F sp000411255--1||s__Paenibacillus_F sp001541095--1||s__Paenibacillus_F sp009757775--1||s__Paenibacillus_F sp900107975--1||s__Paenibacillus_S sp001956045--1||s__Paenibacillus_Z methanolicus--1||s__Paenibacillus_Z phyllosphaerae--1||s__Ruminiclostridium termitidis--1||s__SZUA-448 sp003249225--1||s__TB5 sp016591975--1||s__Thermoclostridium_A sp012728015--1||s__UBA4851 sp002408445--1:heptad_counter=MCP-34H--1||MCP-44H--38:lbd_counter=:lca_tree=d__Bacteria:length_avg=129.0:length_max=129.0:length_min=129.0:length_std=0:length_sum=129.0:mismatch_avg=29.0:mismatch_max=29.0:mismatch_min=29.0:mismatch_std=0:mismatch_sum=29.0:name=N305522:qcovhsp_avg=100.0:qcovhsp_max=100.0:qcovhsp_min=100.0:qcovhsp_std=0:qcovhsp_sum=100.0:qend_avg=129.0:qend_max=129.0:qend_min=129.0:qend_std=0:qend_sum=129.0:qstart_avg=1.0:qstart_max=1.0:qstart_min=1.0:qstart_std=0:qstart_sum=1.0:ref_name_counter=RS_GCF_001042715.1_protein.faa_NZ_CP009687.1_3031@PF00015_full_PFAM.429.655--1:scovhsp_avg=57.1:scovhsp_max=57.1:scovhsp_min=57.1:scovhsp_std=0:scovhsp_sum=57.1:send_avg=190.0:send_max=190.0:send_min=190.0:send_std=0:send_sum=190.0:sstart_avg=62.0:sstart_max=62.0:sstart_min=62.0:sstart_std=0:sstart_sum=62.0],(GB_GCA_016841285.1_protein.faa_JAENZK010000036.1_14@PF00015_full_PFAM.453.656:0.284338,(RS_GCF_900185645.1_protein.faa_NZ_FYAM01000024.1_400@PF00015_full_PFAM.332.550:0.0245475[&&NHX:Type=GTDB:gtdb_class=c__Clostridia:gtdb_domain=d__Bacteria:gtdb_family=f__Clostridiaceae:gtdb_genus=g__Clostridium_AK:gtdb_order=o__Clostridiales:gtdb_phylum=p__Firmicutes_A:gtdb_species=s__Clostridium_AK sp900185645:heptad=MCP-44H:species=d__Bacteria_p__Firmicutes_A_c__Clostridia_o__Clostridiales_f__Clostridiaceae_g__Clostridium_AK_s__Clostridium_AK sp900185645],RS_GCF_016908015.1_protein.faa_NZ_JAFBDB010000002.1_386@PF00015_full_PFAM.342.552:0.0519616[&&NHX:Type=GTDB:gtdb_class=c__Clostridia:gtdb_domain=d__Bacteria:gtdb_family=f__Clostridiaceae:gtdb_genus=g__Clostridium_AK:gtdb_order=o__Clostridiales:gtdb_phylum=p__Firmicutes_A:gtdb_species=s__Clostridium_AK pascui:heptad=MCP-44H:species=d__Bacteria_p__Firmicutes_A_c__Clostridia_o__Clostridiales_f__Clostridiaceae_g__Clostridium_AK_s__Clostridium_AK pascui])1:0.306683[&&NHX:Sample_counter=:Type_counter=GTDB--2:capture_class_counter=:capture_domain_counter=:capture_family_counter=:capture_genus_counter=:capture_order_counter=:capture_phylum_counter=:capture_species_counter=:evoltype=D:gtdb_class_counter=c__Clostridia--2:gtdb_domain_counter=d__Bacteria--2:gtdb_family_counter=f__Clostridiaceae--2:gtdb_genus_counter=g__Clostridium_AK--2:gtdb_order_counter=o__Clostridiales--2:gtdb_phylum_counter=p__Firmicutes_A--2:gtdb_species_counter=s__Clostridium_AK pascui--1||s__Clostridium_AK sp900185645--1:heptad_counter=MCP-44H--2:lbd_counter=:lca=d__Bacteria:lca_tree=g__Clostridium_AK:name=N305526:ref_name_counter=])0.799:0.0588895[&&NHX:Sample_counter=:Type_counter=GTDB--2:capture_class_counter=:capture_domain_counter=:capture_family_counter=:capture_genus_counter=:capture_order_counter=:capture_phylum_counter=:capture_species_counter=:gtdb_class_counter=c__Clostridia--2:gtdb_domain_counter=d__Bacteria--2:gtdb_family_counter=f__Clostridiaceae--2:gtdb_genus_counter=g__Clostridium_AK--2:gtdb_order_counter=o__Clostridiales--2:gtdb_phylum_counter=p__Firmicutes_A--2:gtdb_species_counter=s__Clostridium_AK pascui--1||s__Clostridium_AK sp900185645--1:heptad_counter=MCP-44H--2:lbd_counter=:lca_tree=g__Clostridium_AK:name=N305527:ref_name_counter=])0.98:0.0592905[&&NHX:Sample_counter=rhizpot1--1:Type_counter=GTDB--40||capture--1:besthit_avg=77.5:besthit_max=77.5:besthit_min=77.5:besthit_std=0:besthit_sum=77.5:bitscore_avg=187.0:bitscore_max=187.0:bitscore_min=187.0:bitscore_std=0:bitscore_sum=187.0:capture_class_counter=c__Clostridia--1:capture_domain_counter=d__Bacteria--1:capture_family_counter=f__Lachnospiraceae--1:capture_genus_counter=g__Roseburia--1:capture_order_counter=o__Lachnospirales--1:capture_phylum_counter=p__Firmicutes_A--1:capture_species_counter=s__Roseburia intestinalis--1:evalue_avg=7.12e-61:evalue_max=7.12e-61:evalue_min=7.12e-61:evalue_std=0:evalue_sum=7.12e-61:gapopen_avg=0.0:gapopen_max=0.0:gapopen_min=0.0:gapopen_std=0:gapopen_sum=0.0:gtdb_class_counter=c__Bacilli--11||c__Clostridia--27||c__Desulfitobacteriia--1||c__Syntrophomonadia--1:gtdb_domain_counter=d__Bacteria--40:gtdb_family_counter=f__Clostridiaceae--9||f__DSM-27016--1||f__DSM-8532--4||f__DTU013--1||f__Desulfitobacteriaceae--1||f__Firm-18--1||f__Lachnospiraceae--7||f__NBRC-103111--6||f__Natronincolaceae--2||f__Paenibacillaceae--3||f__Syntrophomonadaceae--1||f__Thermotaleaceae--2||f__YIM-B00363--2:gtdb_genus_counter=g__14-2--1||g__Anaerocolumna--2||g__Anaerosolibacter--1||g__Butyribacter--1||g__Clostridium--1||g__Clostridium_AD--1||g__Clostridium_AK--2||g__Clostridium_AM--2||g__Clostridium_AR--3||g__Clostridium_W--1||g__DTU013--1||g__DTU059--1||g__DTU069--1||g__Desulfosporosinus--1||g__Eubacterium_J--1||g__Geosporobacter--1||g__JAAYJG01--1||g__JAAZFB01--1||g__M1-B18--1||g__Paenibacillus--1||g__Paenibacillus_AK--2||g__Paenibacillus_F--5||g__Paenibacillus_S--1||g__Paenibacillus_Z--2||g__Ruminiclostridium--1||g__SZUA-448--1||g__TB5--1||g__Thermoclostridium_A--1||g__UBA4851--1:gtdb_order_counter=o__Acetivibrionales--6||o__Clostridiales--9||o__Desulfitobacteriales--1||o__Lachnospirales--7||o__Monoglobales--1||o__Paenibacillales--11||o__Peptostreptococcales--4||o__Syntrophomonadales--1:gtdb_phylum_counter=p__Firmicutes--11||p__Firmicutes_A--27||p__Firmicutes_B--2:gtdb_species_counter=s__14-2 sp009911185--1||s__Anaerocolumna cellulosilytica--1||s__Anaerocolumna xylanovorans--1||s__Anaerosolibacter carboniphilus--1||s__Butyribacter sp002493085--1||s__Clostridium chromiireducens--1||s__Clostridium_AD estertheticum_C--1||s__Clostridium_AK pascui--1||s__Clostridium_AK sp900185645--1||s__Clostridium_AM drakei--1||s__Clostridium_AM sp019207025--1||s__Clostridium_AR sp004015185--1||s__Clostridium_AR sp009928445--1||s__Clostridium_AR sp016595795--1||s__Clostridium_W aceticum--1||s__DTU013 sp012799845--1||s__DTU059 sp012728095--1||s__DTU069 sp012730095--1||s__Desulfosporosinus fructosivorans--1||s__Eubacterium_J sp910586045--1||s__Geosporobacter ferrireducens--1||s__JAAYJG01 sp017995215--1||s__JAAZFB01 sp012511915--1||s__M1-B18 sp018432235--1||s__Paenibacillus solani--1||s__Paenibacillus_AK turpanensis--2||s__Paenibacillus_F chitinolyticus--1||s__Paenibacillus_F sp000411255--1||s__Paenibacillus_F sp001541095--1||s__Paenibacillus_F sp009757775--1||s__Paenibacillus_F sp900107975--1||s__Paenibacillus_S sp001956045--1||s__Paenibacillus_Z methanolicus--1||s__Paenibacillus_Z phyllosphaerae--1||s__Ruminiclostridium termitidis--1||s__SZUA-448 sp003249225--1||s__TB5 sp016591975--1||s__Thermoclostridium_A sp012728015--1||s__UBA4851 sp002408445--1:heptad_counter=MCP-34H--1||MCP-44H--40:lbd_counter=:lca_tree=d__Bacteria:length_avg=129.0:length_max=129.0:length_min=129.0:length_std=0:length_sum=129.0:mismatch_avg=29.0:mismatch_max=29.0:mismatch_min=29.0:mismatch_std=0:mismatch_sum=29.0:name=N305528:qcovhsp_avg=100.0:qcovhsp_max=100.0:qcovhsp_min=100.0:qcovhsp_std=0:qcovhsp_sum=100.0:qend_avg=129.0:qend_max=129.0:qend_min=129.0:qend_std=0:qend_sum=129.0:qstart_avg=1.0:qstart_max=1.0:qstart_min=1.0:qstart_std=0:qstart_sum=1.0:ref_name_counter=RS_GCF_001042715.1_protein.faa_NZ_CP009687.1_3031@PF00015_full_PFAM.429.655--1:scovhsp_avg=57.1:scovhsp_max=57.1:scovhsp_min=57.1:scovhsp_std=0:scovhsp_sum=57.1:send_avg=190.0:send_max=190.0:send_min=190.0:send_std=0:send_sum=190.0:sstart_avg=62.0:sstart_max=62.0:sstart_min=62.0:sstart_std=0:sstart_sum=62.0],(((RS_GCF_900111235.1_protein.faa_NZ_FOJI01000005.1_11@PF00015_full_PFAM.454.655:0.115995[&&NHX:Type=GTDB:gtdb_class=c__Clostridia:gtdb_domain=d__Bacteria:gtdb_family=f__Lachnospiraceae:gtdb_genus=g__Clostridium_N:gtdb_order=o__Lachnospirales:gtdb_phylum=p__Firmicutes_A:gtdb_species=s__Clostridium_N fimetarium:heptad=MCP-44H:species=d__Bacteria_p__Firmicutes_A_c__Clostridia_o__Lachnospirales_f__Lachnospiraceae_g__Clostridium_N_s__Clostridium_N fimetarium],98270546-39c2-4a21-8122-1051147df716_6@MCPsignal.33.188:0.0536486[&&NHX:Sample=rhizpot1:Type=capture:besthit=83.9:bitscore=233.0:capture_class=c__Campylobacteria:capture_domain=d__Bacteria:capture_family=f__Helicobacteraceae:capture_genus=g__Helicobacter_A:capture_order=o__Campylobacterales:capture_phylum=p__Campylobacterota:capture_species=s__Helicobacter_A aurati:evalue=7.45e-79:gapopen=0.0:heptad=MCP-44H:length=155.0:mismatch=25.0:qcovhsp=100.0:qend=155.0:qstart=1.0:ref_name=RS_GCF_900111235.1_protein.faa_NZ_FOJI01000005.1_11@PF00015_full_PFAM.454.655:scovhsp=77.1:send=163.0:sstart=9.0])0.968:0.0919478[&&NHX:Sample_counter=rhizpot1--1:Type_counter=GTDB--1||capture--1:besthit_avg=83.9:besthit_max=83.9:besthit_min=83.9:besthit_std=0:besthit_sum=83.9:bitscore_avg=233.0:bitscore_max=233.0:bitscore_min=233.0:bitscore_std=0:bitscore_sum=233.0:capture_class_counter=c__Campylobacteria--1:capture_domain_counter=d__Bacteria--1:capture_family_counter=f__Helicobacteraceae--1:capture_genus_counter=g__Helicobacter_A--1:capture_order_counter=o__Campylobacterales--1:capture_phylum_counter=p__Campylobacterota--1:capture_species_counter=s__Helicobacter_A aurati--1:evalue_avg=7.45e-79:evalue_max=7.45e-79:evalue_min=7.45e-79:evalue_std=0:evalue_sum=7.45e-79:gapopen_avg=0.0:gapopen_max=0.0:gapopen_min=0.0:gapopen_std=0:gapopen_sum=0.0:gtdb_class_counter=c__Clostridia--1:gtdb_domain_counter=d__Bacteria--1:gtdb_family_counter=f__Lachnospiraceae--1:gtdb_genus_counter=g__Clostridium_N--1:gtdb_order_counter=o__Lachnospirales--1:gtdb_phylum_counter=p__Firmicutes_A--1:gtdb_species_counter=s__Clostridium_N fimetarium--1:heptad_counter=MCP-44H--2:lbd_counter=:lca_tree=s__Clostridium_N fimetarium:length_avg=155.0:length_max=155.0:length_min=155.0:length_std=0:length_sum=155.0:mismatch_avg=25.0:mismatch_max=25.0:mismatch_min=25.0:mismatch_std=0:mismatch_sum=25.0:name=N305531:qcovhsp_avg=100.0:qcovhsp_max=100.0:qcovhsp_min=100.0:qcovhsp_std=0:qcovhsp_sum=100.0:qend_avg=155.0:qend_max=155.0:qend_min=155.0:qend_std=0:qend_sum=155.0:qstart_avg=1.0:qstart_max=1.0:qstart_min=1.0:qstart_std=0:qstart_sum=1.0:ref_name_counter=RS_GCF_900111235.1_protein.faa_NZ_FOJI01000005.1_11@PF00015_full_PFAM.454.655--1:scovhsp_avg=77.1:scovhsp_max=77.1:scovhsp_min=77.1:scovhsp_std=0:scovhsp_sum=77.1:send_avg=163.0:send_max=163.0:send_min=163.0:send_std=0:send_sum=163.0:sstart_avg=9.0:sstart_max=9.0:sstart_min=9.0:sstart_std=0:sstart_sum=9.0],((RS_GCF_000235605.1_protein.faa_NC_016584.1_4886@PF00015_full_PFAM.447.651:0.0703555,(RS_GCF_900100785.1_protein.faa_NZ_FNCP01000024.1_46@PF00015_full_PFAM.447.648:0.00360101[&&NHX:Type=GTDB:gtdb_class=c__Desulfitobacteriia:gtdb_domain=d__Bacteria:gtdb_family=f__Desulfitobacteriaceae:gtdb_genus=g__Desulfosporosinus:gtdb_order=o__Desulfitobacteriales:gtdb_phylum=p__Firmicutes_B:gtdb_species=s__Desulfosporosinus hippei:heptad=MCP-44H:species=d__Bacteria_p__Firmicutes_B_c__Desulfitobacteriia_o__Desulfitobacteriales_f__Desulfitobacteriaceae_g__Desulfosporosinus_s__Desulfosporosinus hippei],RS_GCF_000231385.2_protein.faa_NC_018515.1_3927@PF00015_full_PFAM.446.645:0.0108391[&&NHX:Type=GTDB:gtdb_class=c__Desulfitobacteriia:gtdb_domain=d__Bacteria:gtdb_family=f__Desulfitobacteriaceae:gtdb_genus=g__Desulfosporosinus:gtdb_order=o__Desulfitobacteriales:gtdb_phylum=p__Firmicutes_B:gtdb_species=s__Desulfosporosinus meridiei:heptad=MCP-44H:species=d__Bacteria_p__Firmicutes_B_c__Desulfitobacteriia_o__Desulfitobacteriales_f__Desulfitobacteriaceae_g__Desulfosporosinus_s__Desulfosporosinus meridiei])0.998:0.066542[&&NHX:Sample_counter=:Type_counter=GTDB--2:capture_class_counter=:capture_domain_counter=:capture_family_counter=:capture_genus_counter=:capture_order_counter=:capture_phylum_counter=:capture_species_counter=:evoltype=D:gtdb_class_counter=c__Desulfitobacteriia--2:gtdb_domain_counter=d__Bacteria--2:gtdb_family_counter=f__Desulfitobacteriaceae--2:gtdb_genus_counter=g__Desulfosporosinus--2:gtdb_order_counter=o__Desulfitobacteriales--2:gtdb_phylum_counter=p__Firmicutes_B--2:gtdb_species_counter=s__Desulfosporosinus hippei--1||s__Desulfosporosinus meridiei--1:heptad_counter=MCP-44H--2:lbd_counter=:lca=d__Bacteria:lca_tree=g__Desulfosporosinus:name=N305535:ref_name_counter=])0.974:0.0569264[&&NHX:Sample_counter=:Type_counter=GTDB--2:capture_class_counter=:capture_domain_counter=:capture_family_counter=:capture_genus_counter=:capture_order_counter=:capture_phylum_counter=:capture_species_counter=:gtdb_class_counter=c__Desulfitobacteriia--2:gtdb_domain_counter=d__Bacteria--2:gtdb_family_counter=f__Desulfitobacteriaceae--2:gtdb_genus_counter=g__Desulfosporosinus--2:gtdb_order_counter=o__Desulfitobacteriales--2:gtdb_phylum_counter=p__Firmicutes_B--2:gtdb_species_counter=s__Desulfosporosinus hippei--1||s__Desulfosporosinus meridiei--1:heptad_counter=MCP-44H--2:lbd_counter=:lca_tree=g__Desulfosporosinus:name=N305536:ref_name_counter=],((RS_GCF_004766045.1_protein.faa_NZ_SPQQ01000002.1_375@PF00015_full_PFAM.455.659:0.132468[&&NHX:Type=GTDB:gtdb_class=c__Desulfitobacteriia:gtdb_domain=d__Bacteria:gtdb_family=f__Desulfitobacteriaceae:gtdb_genus=g__Desulfosporosinus:gtdb_order=o__Desulfitobacteriales:gtdb_phylum=p__Firmicutes_B:gtdb_species=s__Desulfosporosinus fructosivorans:heptad=MCP-44H:species=d__Bacteria_p__Firmicutes_B_c__Desulfitobacteriia_o__Desulfitobacteriales_f__Desulfitobacteriaceae_g__Desulfosporosinus_s__Desulfosporosinus fructosivorans],(GB_GCA_016278585.1_protein.faa_JADQBO010000347.1_5@PF00015_full_PFAM.428.651:0.0159493,(RS_GCF_000244895.1_protein.faa_NZ_CM001441.1_4940@PF00015_full_PFAM.415.642:0.0267838,GB_GCA_003513495.1_protein.faa_DOPM01000029.1_276@PF00015_full_PFAM.448.674:0.0656488)0.949:0.0246122[&&NHX:Sample_counter=:Type_counter=:capture_class_counter=:capture_domain_counter=:capture_family_counter=:capture_genus_counter=:capture_order_counter=:capture_phylum_counter=:capture_species_counter=:gtdb_class_counter=:gtdb_domain_counter=:gtdb_family_counter=:gtdb_genus_counter=:gtdb_order_counter=:gtdb_phylum_counter=:gtdb_species_counter=:heptad_counter=:lbd_counter=:name=N305541:ref_name_counter=])0.911:0.0355985[&&NHX:Sample_counter=:Type_counter=:capture_class_counter=:capture_domain_counter=:capture_family_counter=:capture_genus_counter=:capture_order_counter=:capture_phylum_counter=:capture_species_counter=:gtdb_class_counter=:gtdb_domain_counter=:gtdb_family_counter=:gtdb_genus_counter=:gtdb_order_counter=:gtdb_phylum_counter=:gtdb_species_counter=:heptad_counter=:lbd_counter=:name=N305542:ref_name_counter=])0.931:0.043805[&&NHX:Sample_counter=:Type_counter=GTDB--1:capture_class_counter=:capture_domain_counter=:capture_family_counter=:capture_genus_counter=:capture_order_counter=:capture_phylum_counter=:capture_species_counter=:gtdb_class_counter=c__Desulfitobacteriia--1:gtdb_domain_counter=d__Bacteria--1:gtdb_family_counter=f__Desulfitobacteriaceae--1:gtdb_genus_counter=g__Desulfosporosinus--1:gtdb_order_counter=o__Desulfitobacteriales--1:gtdb_phylum_counter=p__Firmicutes_B--1:gtdb_species_counter=s__Desulfosporosinus fructosivorans--1:heptad_counter=MCP-44H--1:lbd_counter=:lca_tree=s__Desulfosporosinus fructosivorans:name=N305543:ref_name_counter=],((GB_GCA_016278585.1_protein.faa_JADQBO010000323.1_2@PF00015_full_PFAM.436.655:0.0254284[&&NHX:Type=GTDB:gtdb_class=c__Desulfitobacteriia:gtdb_domain=d__Bacteria:gtdb_family=f__Desulfitobacteriaceae:gtdb_genus=g__Desulfosporosinus:gtdb_order=o__Desulfitobacteriales:gtdb_phylum=p__Firmicutes_B:gtdb_species=s__Desulfosporosinus sp016278585:heptad=MCP-44H:species=d__Bacteria_p__Firmicutes_B_c__Desulfitobacteriia_o__Desulfitobacteriales_f__Desulfitobacteriaceae_g__Desulfosporosinus_s__Desulfosporosinus sp016278585],RS_GCF_000765145.1_protein.faa_NZ_JMGA01000006.1_19@PF00015_full_PFAM.448.651:0.0266913[&&NHX:Type=GTDB:gtdb_class=c__Desulfitobacteriia:gtdb_domain=d__Bacteria:gtdb_family=f__Desulfitobacteriaceae:gtdb_genus=g__Desulfosporosinus:gtdb_order=o__Desulfitobacteriales:gtdb_phylum=p__Firmicutes_B:gtdb_species=s__Desulfosporosinus sp000765145:heptad=MCP-44H:species=d__Bacteria_p__Firmicutes_B_c__Desulfitobacteriia_o__Desulfitobacteriales_f__Desulfitobacteriaceae_g__Desulfosporosinus_s__Desulfosporosinus sp000765145])0.999:0.0791184[&&NHX:Sample_counter=:Type_counter=GTDB--2:capture_class_counter=:capture_domain_counter=:capture_family_counter=:capture_genus_counter=:capture_order_counter=:capture_phylum_counter=:capture_species_counter=:evoltype=D:gtdb_class_counter=c__Desulfitobacteriia--2:gtdb_domain_counter=d__Bacteria--2:gtdb_family_counter=f__Desulfitobacteriaceae--2:gtdb_genus_counter=g__Desulfosporosinus--2:gtdb_order_counter=o__Desulfitobacteriales--2:gtdb_phylum_counter=p__Firmicutes_B--2:gtdb_species_counter=s__Desulfosporosinus sp000765145--1||s__Desulfosporosinus sp016278585--1:heptad_counter=MCP-44H--2:lbd_counter=:lca=d__Bacteria:lca_tree=g__Desulfosporosinus:name=N305546:ref_name_counter=],(RS_GCF_900129935.1_protein.faa_NZ_FQXJ01000010.1_137@PF00015_full_PFAM.438.649:0.0201213[&&NHX:Type=GTDB:gtdb_class=c__Desulfitobacteriia:gtdb_domain=d__Bacteria:gtdb_family=f__Desulfitobacteriaceae:gtdb_genus=g__Desulfosporosinus:gtdb_order=o__Desulfitobacteriales:gtdb_phylum=p__Firmicutes_B:gtdb_species=s__Desulfosporosinus lacus:heptad=MCP-44H:species=d__Bacteria_p__Firmicutes_B_c__Desulfitobacteriia_o__Desulfitobacteriales_f__Desulfitobacteriaceae_g__Desulfosporosinus_s__Desulfosporosinus lacus],(RS_GCF_900100785.1_protein.faa_NZ_FNCP01000002.1_14@PF00015_full_PFAM.444.655:0.00728971[&&NHX:Type=GTDB:gtdb_class=c__Desulfitobacteriia:gtdb_domain=d__Bacteria:gtdb_family=f__Desulfitobacteriaceae:gtdb_genus=g__Desulfosporosinus:gtdb_order=o__Desulfitobacteriales:gtdb_phylum=p__Firmicutes_B:gtdb_species=s__Desulfosporosinus hippei:heptad=MCP-44H:species=d__Bacteria_p__Firmicutes_B_c__Desulfitobacteriia_o__Desulfitobacteriales_f__Desulfitobacteriaceae_g__Desulfosporosinus_s__Desulfosporosinus hippei],RS_GCF_000231385.2_protein.faa_NC_018515.1_375@PF00015_full_PFAM.445.655:0.0162479[&&NHX:Type=GTDB:gtdb_class=c__Desulfitobacteriia:gtdb_domain=d__Bacteria:gtdb_family=f__Desulfitobacteriaceae:gtdb_genus=g__Desulfosporosinus:gtdb_order=o__Desulfitobacteriales:gtdb_phylum=p__Firmicutes_B:gtdb_species=s__Desulfosporosinus meridiei:heptad=MCP-44H:species=d__Bacteria_p__Firmicutes_B_c__Desulfitobacteriia_o__Desulfitobacteriales_f__Desulfitobacteriaceae_g__Desulfosporosinus_s__Desulfosporosinus meridiei])1:0.102642[&&NHX:Sample_counter=:Type_counter=GTDB--2:capture_class_counter=:capture_domain_counter=:capture_family_counter=:capture_genus_counter=:capture_order_counter=:capture_phylum_counter=:capture_species_counter=:evoltype=D:gtdb_class_counter=c__Desulfitobacteriia--2:gtdb_domain_counter=d__Bacteria--2:gtdb_family_counter=f__Desulfitobacteriaceae--2:gtdb_genus_counter=g__Desulfosporosinus--2:gtdb_order_counter=o__Desulfitobacteriales--2:gtdb_phylum_counter=p__Firmicutes_B--2:gtdb_species_counter=s__Desulfosporosinus hippei--1||s__Desulfosporosinus meridiei--1:heptad_counter=MCP-44H--2:lbd_counter=:lca=d__Bacteria:lca_tree=g__Desulfosporosinus:name=N305550:ref_name_counter=])0.759:0.0136304[&&NHX:Sample_counter=:Type_counter=GTDB--3:capture_class_counter=:capture_domain_counter=:capture_family_counter=:capture_genus_counter=:capture_order_counter=:capture_phylum_counter=:capture_species_counter=:evoltype=D:gtdb_class_counter=c__Desulfitobacteriia--3:gtdb_domain_counter=d__Bacteria--3:gtdb_family_counter=f__Desulfitobacteriaceae--3:gtdb_genus_counter=g__Desulfosporosinus--3:gtdb_order_counter=o__Desulfitobacteriales--3:gtdb_phylum_counter=p__Firmicutes_B--3:gtdb_species_counter=s__Desulfosporosinus hippei--1||s__Desulfosporosinus lacus--1||s__Desulfosporosinus meridiei--1:heptad_counter=MCP-44H--3:lbd_counter=:lca=d__Bacteria:lca_tree=g__Desulfosporosinus:name=N305551:ref_name_counter=])0.941:0.034479[&&NHX:Sample_counter=:Type_counter=GTDB--5:capture_class_counter=:capture_domain_counter=:capture_family_counter=:capture_genus_counter=:capture_order_counter=:capture_phylum_counter=:capture_species_counter=:evoltype=D:gtdb_class_counter=c__Desulfitobacteriia--5:gtdb_domain_counter=d__Bacteria--5:gtdb_family_counter=f__Desulfitobacteriaceae--5:gtdb_genus_counter=g__Desulfosporosinus--5:gtdb_order_counter=o__Desulfitobacteriales--5:gtdb_phylum_counter=p__Firmicutes_B--5:gtdb_species_counter=s__Desulfosporosinus hippei--1||s__Desulfosporosinus lacus--1||s__Desulfosporosinus meridiei--1||s__Desulfosporosinus sp000765145--1||s__Desulfosporosinus sp016278585--1:heptad_counter=MCP-44H--5:lbd_counter=:lca=d__Bacteria:lca_tree=g__Desulfosporosinus:name=N305552:ref_name_counter=])0.211:0.0290071[&&NHX:Sample_counter=:Type_counter=GTDB--6:capture_class_counter=:capture_domain_counter=:capture_family_counter=:capture_genus_counter=:capture_order_counter=:capture_phylum_counter=:capture_species_counter=:gtdb_class_counter=c__Desulfitobacteriia--6:gtdb_domain_counter=d__Bacteria--6:gtdb_family_counter=f__Desulfitobacteriaceae--6:gtdb_genus_counter=g__Desulfosporosinus--6:gtdb_order_counter=o__Desulfitobacteriales--6:gtdb_phylum_counter=p__Firmicutes_B--6:gtdb_species_counter=s__Desulfosporosinus fructosivorans--1||s__Desulfosporosinus hippei--1||s__Desulfosporosinus lacus--1||s__Desulfosporosinus meridiei--1||s__Desulfosporosinus sp000765145--1||s__Desulfosporosinus sp016278585--1:heptad_counter=MCP-44H--6:lbd_counter=:lca_tree=g__Desulfosporosinus:name=N305553:ref_name_counter=])0.987:0.0805678[&&NHX:Sample_counter=:Type_counter=GTDB--8:capture_class_counter=:capture_domain_counter=:capture_family_counter=:capture_genus_counter=:capture_order_counter=:capture_phylum_counter=:capture_species_counter=:gtdb_class_counter=c__Desulfitobacteriia--8:gtdb_domain_counter=d__Bacteria--8:gtdb_family_counter=f__Desulfitobacteriaceae--8:gtdb_genus_counter=g__Desulfosporosinus--8:gtdb_order_counter=o__Desulfitobacteriales--8:gtdb_phylum_counter=p__Firmicutes_B--8:gtdb_species_counter=s__Desulfosporosinus fructosivorans--1||s__Desulfosporosinus hippei--2||s__Desulfosporosinus lacus--1||s__Desulfosporosinus meridiei--2||s__Desulfosporosinus sp000765145--1||s__Desulfosporosinus sp016278585--1:heptad_counter=MCP-44H--8:lbd_counter=:lca_tree=g__Desulfosporosinus:name=N305554:ref_name_counter=])0.75:0.0461615[&&NHX:Sample_counter=rhizpot1--1:Type_counter=GTDB--9||capture--1:besthit_avg=83.9:besthit_max=83.9:besthit_min=83.9:besthit_std=0:besthit_sum=83.9:bitscore_avg=233.0:bitscore_max=233.0:bitscore_min=233.0:bitscore_std=0:bitscore_sum=233.0:capture_class_counter=c__Campylobacteria--1:capture_domain_counter=d__Bacteria--1:capture_family_counter=f__Helicobacteraceae--1:capture_genus_counter=g__Helicobacter_A--1:capture_order_counter=o__Campylobacterales--1:capture_phylum_counter=p__Campylobacterota--1:capture_species_counter=s__Helicobacter_A aurati--1:evalue_avg=7.45e-79:evalue_max=7.45e-79:evalue_min=7.45e-79:evalue_std=0:evalue_sum=7.45e-79:gapopen_avg=0.0:gapopen_max=0.0:gapopen_min=0.0:gapopen_std=0:gapopen_sum=0.0:gtdb_class_counter=c__Clostridia--1||c__Desulfitobacteriia--8:gtdb_domain_counter=d__Bacteria--9:gtdb_family_counter=f__Desulfitobacteriaceae--8||f__Lachnospiraceae--1:gtdb_genus_counter=g__Clostridium_N--1||g__Desulfosporosinus--8:gtdb_order_counter=o__Desulfitobacteriales--8||o__Lachnospirales--1:gtdb_phylum_counter=p__Firmicutes_A--1||p__Firmicutes_B--8:gtdb_species_counter=s__Clostridium_N fimetarium--1||s__Desulfosporosinus fructosivorans--1||s__Desulfosporosinus hippei--2||s__Desulfosporosinus lacus--1||s__Desulfosporosinus meridiei--2||s__Desulfosporosinus sp000765145--1||s__Desulfosporosinus sp016278585--1:heptad_counter=MCP-44H--10:lbd_counter=:lca_tree=d__Bacteria:length_avg=155.0:length_max=155.0:length_min=155.0:length_std=0:length_sum=155.0:mismatch_avg=25.0:mismatch_max=25.0:mismatch_min=25.0:mismatch_std=0:mismatch_sum=25.0:name=N305555:qcovhsp_avg=100.0:qcovhsp_max=100.0:qcovhsp_min=100.0:qcovhsp_std=0:qcovhsp_sum=100.0:qend_avg=155.0:qend_max=155.0:qend_min=155.0:qend_std=0:qend_sum=155.0:qstart_avg=1.0:qstart_max=1.0:qstart_min=1.0:qstart_std=0:qstart_sum=1.0:ref_name_counter=RS_GCF_900111235.1_protein.faa_NZ_FOJI01000005.1_11@PF00015_full_PFAM.454.655--1:scovhsp_avg=77.1:scovhsp_max=77.1:scovhsp_min=77.1:scovhsp_std=0:scovhsp_sum=77.1:send_avg=163.0:send_max=163.0:send_min=163.0:send_std=0:send_sum=163.0:sstart_avg=9.0:sstart_max=9.0:sstart_min=9.0:sstart_std=0:sstart_sum=9.0],(RS_GCF_000331995.1_protein.faa_NC_020134.1_1714@PF00015_full_PFAM.437.656:0.139746,(RS_GCF_002896855.1_protein.faa_NZ_CP021850.1_620@PF00015_full_PFAM.436.654:0.0618564,GB_GCA_001512695.1_protein.faa_LFSJ01000033.1_12@PF00015_full_PFAM.373.562:0.143102)0.844:0.0428606[&&NHX:Sample_counter=:Type_counter=:capture_class_counter=:capture_domain_counter=:capture_family_counter=:capture_genus_counter=:capture_order_counter=:capture_phylum_counter=:capture_species_counter=:gtdb_class_counter=:gtdb_domain_counter=:gtdb_family_counter=:gtdb_genus_counter=:gtdb_order_counter=:gtdb_phylum_counter=:gtdb_species_counter=:heptad_counter=:lbd_counter=:name=N305559:ref_name_counter=])0.999:0.13746[&&NHX:Sample_counter=:Type_counter=:capture_class_counter=:capture_domain_counter=:capture_family_counter=:capture_genus_counter=:capture_order_counter=:capture_phylum_counter=:capture_species_counter=:gtdb_class_counter=:gtdb_domain_counter=:gtdb_family_counter=:gtdb_genus_counter=:gtdb_order_counter=:gtdb_phylum_counter=:gtdb_species_counter=:heptad_counter=:lbd_counter=:name=N305560:ref_name_counter=])0.898:0.0354421[&&NHX:Sample_counter=rhizpot1--1:Type_counter=GTDB--9||capture--1:besthit_avg=83.9:besthit_max=83.9:besthit_min=83.9:besthit_std=0:besthit_sum=83.9:bitscore_avg=233.0:bitscore_max=233.0:bitscore_min=233.0:bitscore_std=0:bitscore_sum=233.0:capture_class_counter=c__Campylobacteria--1:capture_domain_counter=d__Bacteria--1:capture_family_counter=f__Helicobacteraceae--1:capture_genus_counter=g__Helicobacter_A--1:capture_order_counter=o__Campylobacterales--1:capture_phylum_counter=p__Campylobacterota--1:capture_species_counter=s__Helicobacter_A aurati--1:evalue_avg=7.45e-79:evalue_max=7.45e-79:evalue_min=7.45e-79:evalue_std=0:evalue_sum=7.45e-79:gapopen_avg=0.0:gapopen_max=0.0:gapopen_min=0.0:gapopen_std=0:gapopen_sum=0.0:gtdb_class_counter=c__Clostridia--1||c__Desulfitobacteriia--8:gtdb_domain_counter=d__Bacteria--9:gtdb_family_counter=f__Desulfitobacteriaceae--8||f__Lachnospiraceae--1:gtdb_genus_counter=g__Clostridium_N--1||g__Desulfosporosinus--8:gtdb_order_counter=o__Desulfitobacteriales--8||o__Lachnospirales--1:gtdb_phylum_counter=p__Firmicutes_A--1||p__Firmicutes_B--8:gtdb_species_counter=s__Clostridium_N fimetarium--1||s__Desulfosporosinus fructosivorans--1||s__Desulfosporosinus hippei--2||s__Desulfosporosinus lacus--1||s__Desulfosporosinus meridiei--2||s__Desulfosporosinus sp000765145--1||s__Desulfosporosinus sp016278585--1:heptad_counter=MCP-44H--10:lbd_counter=:lca_tree=d__Bacteria:length_avg=155.0:length_max=155.0:length_min=155.0:length_std=0:length_sum=155.0:mismatch_avg=25.0:mismatch_max=25.0:mismatch_min=25.0:mismatch_std=0:mismatch_sum=25.0:name=N305561:qcovhsp_avg=100.0:qcovhsp_max=100.0:qcovhsp_min=100.0:qcovhsp_std=0:qcovhsp_sum=100.0:qend_avg=155.0:qend_max=155.0:qend_min=155.0:qend_std=0:qend_sum=155.0:qstart_avg=1.0:qstart_max=1.0:qstart_min=1.0:qstart_std=0:qstart_sum=1.0:ref_name_counter=RS_GCF_900111235.1_protein.faa_NZ_FOJI01000005.1_11@PF00015_full_PFAM.454.655--1:scovhsp_avg=77.1:scovhsp_max=77.1:scovhsp_min=77.1:scovhsp_std=0:scovhsp_sum=77.1:send_avg=163.0:send_max=163.0:send_min=163.0:send_std=0:send_sum=163.0:sstart_avg=9.0:sstart_max=9.0:sstart_min=9.0:sstart_std=0:sstart_sum=9.0])0.093:0.0110253[&&NHX:Sample_counter=rhizpot1--2:Type_counter=GTDB--49||capture--2:besthit_avg=80.7:besthit_max=83.9:besthit_min=77.5:besthit_std=4.5254833995939086:besthit_sum=161.4:bitscore_avg=210.0:bitscore_max=233.0:bitscore_min=187.0:bitscore_std=32.526911934581186:bitscore_sum=420.0:capture_class_counter=c__Campylobacteria--1||c__Clostridia--1:capture_domain_counter=d__Bacteria--2:capture_family_counter=f__Helicobacteraceae--1||f__Lachnospiraceae--1:capture_genus_counter=g__Helicobacter_A--1||g__Roseburia--1:capture_order_counter=o__Campylobacterales--1||o__Lachnospirales--1:capture_phylum_counter=p__Campylobacterota--1||p__Firmicutes_A--1:capture_species_counter=s__Helicobacter_A aurati--1||s__Roseburia intestinalis--1:evalue_avg=3.56e-61:evalue_max=7.12e-61:evalue_min=7.45e-79:evalue_std=5.034600282048219e-61:evalue_sum=7.12e-61:gapopen_avg=0.0:gapopen_max=0.0:gapopen_min=0.0:gapopen_std=0.0:gapopen_sum=0.0:gtdb_class_counter=c__Bacilli--11||c__Clostridia--28||c__Desulfitobacteriia--9||c__Syntrophomonadia--1:gtdb_domain_counter=d__Bacteria--49:gtdb_family_counter=f__Clostridiaceae--9||f__DSM-27016--1||f__DSM-8532--4||f__DTU013--1||f__Desulfitobacteriaceae--9||f__Firm-18--1||f__Lachnospiraceae--8||f__NBRC-103111--6||f__Natronincolaceae--2||f__Paenibacillaceae--3||f__Syntrophomonadaceae--1||f__Thermotaleaceae--2||f__YIM-B00363--2:gtdb_genus_counter=g__14-2--1||g__Anaerocolumna--2||g__Anaerosolibacter--1||g__Butyribacter--1||g__Clostridium--1||g__Clostridium_AD--1||g__Clostridium_AK--2||g__Clostridium_AM--2||g__Clostridium_AR--3||g__Clostridium_N--1||g__Clostridium_W--1||g__DTU013--1||g__DTU059--1||g__DTU069--1||g__Desulfosporosinus--9||g__Eubacterium_J--1||g__Geosporobacter--1||g__JAAYJG01--1||g__JAAZFB01--1||g__M1-B18--1||g__Paenibacillus--1||g__Paenibacillus_AK--2||g__Paenibacillus_F--5||g__Paenibacillus_S--1||g__Paenibacillus_Z--2||g__Ruminiclostridium--1||g__SZUA-448--1||g__TB5--1||g__Thermoclostridium_A--1||g__UBA4851--1:gtdb_order_counter=o__Acetivibrionales--6||o__Clostridiales--9||o__Desulfitobacteriales--9||o__Lachnospirales--8||o__Monoglobales--1||o__Paenibacillales--11||o__Peptostreptococcales--4||o__Syntrophomonadales--1:gtdb_phylum_counter=p__Firmicutes--11||p__Firmicutes_A--28||p__Firmicutes_B--10:gtdb_species_counter=s__14-2 sp009911185--1||s__Anaerocolumna cellulosilytica--1||s__Anaerocolumna xylanovorans--1||s__Anaerosolibacter carboniphilus--1||s__Butyribacter sp002493085--1||s__Clostridium chromiireducens--1||s__Clostridium_AD estertheticum_C--1||s__Clostridium_AK pascui--1||s__Clostridium_AK sp900185645--1||s__Clostridium_AM drakei--1||s__Clostridium_AM sp019207025--1||s__Clostridium_AR sp004015185--1||s__Clostridium_AR sp009928445--1||s__Clostridium_AR sp016595795--1||s__Clostridium_N fimetarium--1||s__Clostridium_W aceticum--1||s__DTU013 sp012799845--1||s__DTU059 sp012728095--1||s__DTU069 sp012730095--1||s__Desulfosporosinus fructosivorans--2||s__Desulfosporosinus hippei--2||s__Desulfosporosinus lacus--1||s__Desulfosporosinus meridiei--2||s__Desulfosporosinus sp000765145--1||s__Desulfosporosinus sp016278585--1||s__Eubacterium_J sp910586045--1||s__Geosporobacter ferrireducens--1||s__JAAYJG01 sp017995215--1||s__JAAZFB01 sp012511915--1||s__M1-B18 sp018432235--1||s__Paenibacillus solani--1||s__Paenibacillus_AK turpanensis--2||s__Paenibacillus_F chitinolyticus--1||s__Paenibacillus_F sp000411255--1||s__Paenibacillus_F sp001541095--1||s__Paenibacillus_F sp009757775--1||s__Paenibacillus_F sp900107975--1||s__Paenibacillus_S sp001956045--1||s__Paenibacillus_Z methanolicus--1||s__Paenibacillus_Z phyllosphaerae--1||s__Ruminiclostridium termitidis--1||s__SZUA-448 sp003249225--1||s__TB5 sp016591975--1||s__Thermoclostridium_A sp012728015--1||s__UBA4851 sp002408445--1:heptad_counter=MCP-34H--1||MCP-44H--50:lbd_counter=:lca_tree=d__Bacteria:length_avg=142.0:length_max=155.0:length_min=129.0:length_std=18.384776310850235:length_sum=284.0:mismatch_avg=27.0:mismatch_max=29.0:mismatch_min=25.0:mismatch_std=2.8284271247461903:mismatch_sum=54.0:name=N305562:qcovhsp_avg=100.0:qcovhsp_max=100.0:qcovhsp_min=100.0:qcovhsp_std=0.0:qcovhsp_sum=200.0:qend_avg=142.0:qend_max=155.0:qend_min=129.0:qend_std=18.384776310850235:qend_sum=284.0:qstart_avg=1.0:qstart_max=1.0:qstart_min=1.0:qstart_std=0.0:qstart_sum=2.0:ref_name_counter=RS_GCF_001042715.1_protein.faa_NZ_CP009687.1_3031@PF00015_full_PFAM.429.655--1||RS_GCF_900111235.1_protein.faa_NZ_FOJI01000005.1_11@PF00015_full_PFAM.454.655--1:scovhsp_avg=67.1:scovhsp_max=77.1:scovhsp_min=57.1:scovhsp_std=14.142135623730946:scovhsp_sum=134.2:send_avg=176.5:send_max=190.0:send_min=163.0:send_std=19.091883092036785:send_sum=353.0:sstart_avg=35.5:sstart_max=62.0:sstart_min=9.0:sstart_std=37.476659402887016:sstart_sum=71.0],((RS_GCF_012926525.1_protein.faa_NZ_JABBNI010000014.1_1@PF00015_full_PFAM.344.557:0.22623,(RS_GCF_017873215.1_protein.faa_NZ_JAGGKA010000012.1_71@PF00015_full_PFAM.336.556:0.121233[&&NHX:Type=GTDB:gtdb_class=c__Clostridia:gtdb_domain=d__Bacteria:gtdb_family=f__Clostridiaceae:gtdb_genus=g__Clostridium_AO:gtdb_order=o__Clostridiales:gtdb_phylum=p__Firmicutes_A:gtdb_species=s__Clostridium_AO tetanomorphum:heptad=MCP-44H:species=d__Bacteria_p__Firmicutes_A_c__Clostridia_o__Clostridiales_f__Clostridiaceae_g__Clostridium_AO_s__Clostridium_AO tetanomorphum],(RS_GCF_003865095.1_protein.faa_NZ_BHYK01000024.1_13@PF00015_full_PFAM.342.551:0.14981,RS_GCF_900141845.1_protein.faa_NZ_FQZB01000006.1_73@PF00015_full_PFAM.342.553:0.133234)0.507:0.0404066[&&NHX:Sample_counter=:Type_counter=:capture_class_counter=:capture_domain_counter=:capture_family_counter=:capture_genus_counter=:capture_order_counter=:capture_phylum_counter=:capture_species_counter=:gtdb_class_counter=:gtdb_domain_counter=:gtdb_family_counter=:gtdb_genus_counter=:gtdb_order_counter=:gtdb_phylum_counter=:gtdb_species_counter=:heptad_counter=:lbd_counter=:name=N305567:ref_name_counter=])0.984:0.122527[&&NHX:Sample_counter=:Type_counter=GTDB--1:capture_class_counter=:capture_domain_counter=:capture_family_counter=:capture_genus_counter=:capture_order_counter=:capture_phylum_counter=:capture_species_counter=:gtdb_class_counter=c__Clostridia--1:gtdb_domain_counter=d__Bacteria--1:gtdb_family_counter=f__Clostridiaceae--1:gtdb_genus_counter=g__Clostridium_AO--1:gtdb_order_counter=o__Clostridiales--1:gtdb_phylum_counter=p__Firmicutes_A--1:gtdb_species_counter=s__Clostridium_AO tetanomorphum--1:heptad_counter=MCP-44H--1:lbd_counter=:lca_tree=s__Clostridium_AO tetanomorphum:name=N305568:ref_name_counter=])0.988:0.14789[&&NHX:Sample_counter=:Type_counter=GTDB--1:capture_class_counter=:capture_domain_counter=:capture_family_counter=:capture_genus_counter=:capture_order_counter=:capture_phylum_counter=:capture_species_counter=:gtdb_class_counter=c__Clostridia--1:gtdb_domain_counter=d__Bacteria--1:gtdb_family_counter=f__Clostridiaceae--1:gtdb_genus_counter=g__Clostridium_AO--1:gtdb_order_counter=o__Clostridiales--1:gtdb_phylum_counter=p__Firmicutes_A--1:gtdb_species_counter=s__Clostridium_AO tetanomorphum--1:heptad_counter=MCP-44H--1:lbd_counter=:lca_tree=s__Clostridium_AO tetanomorphum:name=N305569:ref_name_counter=],GB_GCA_011331705.1_protein.faa_DSQV01000635.1_1@PF00015_full_PFAM.1.174:0.175937[&&NHX:Type=GTDB:gtdb_class=c__Bacteroidia:gtdb_domain=d__Bacteria:gtdb_family=f__Chitinophagaceae:gtdb_genus=g__JJ008:gtdb_order=o__Chitinophagales:gtdb_phylum=p__Bacteroidota:gtdb_species=s__JJ008 sp011331705:heptad=MCP-44H:species=d__Bacteria_p__Bacteroidota_c__Bacteroidia_o__Chitinophagales_f__Chitinophagaceae_g__JJ008_s__JJ008 sp011331705])0.557:0.0240573[&&NHX:Sample_counter=:Type_counter=GTDB--2:capture_class_counter=:capture_domain_counter=:capture_family_counter=:capture_genus_counter=:capture_order_counter=:capture_phylum_counter=:capture_species_counter=:gtdb_class_counter=c__Bacteroidia--1||c__Clostridia--1:gtdb_domain_counter=d__Bacteria--2:gtdb_family_counter=f__Chitinophagaceae--1||f__Clostridiaceae--1:gtdb_genus_counter=g__Clostridium_AO--1||g__JJ008--1:gtdb_order_counter=o__Chitinophagales--1||o__Clostridiales--1:gtdb_phylum_counter=p__Bacteroidota--1||p__Firmicutes_A--1:gtdb_species_counter=s__Clostridium_AO tetanomorphum--1||s__JJ008 sp011331705--1:heptad_counter=MCP-44H--2:lbd_counter=:lca_tree=d__Bacteria:name=N305571:ref_name_counter=])0.891:0.0283314[&&NHX:Sample_counter=rhizpot1--2:Type_counter=GTDB--51||capture--2:besthit_avg=80.7:besthit_max=83.9:besthit_min=77.5:besthit_std=4.5254833995939086:besthit_sum=161.4:bitscore_avg=210.0:bitscore_max=233.0:bitscore_min=187.0:bitscore_std=32.526911934581186:bitscore_sum=420.0:capture_class_counter=c__Campylobacteria--1||c__Clostridia--1:capture_domain_counter=d__Bacteria--2:capture_family_counter=f__Helicobacteraceae--1||f__Lachnospiraceae--1:capture_genus_counter=g__Helicobacter_A--1||g__Roseburia--1:capture_order_counter=o__Campylobacterales--1||o__Lachnospirales--1:capture_phylum_counter=p__Campylobacterota--1||p__Firmicutes_A--1:capture_species_counter=s__Helicobacter_A aurati--1||s__Roseburia intestinalis--1:evalue_avg=3.56e-61:evalue_max=7.12e-61:evalue_min=7.45e-79:evalue_std=5.034600282048219e-61:evalue_sum=7.12e-61:gapopen_avg=0.0:gapopen_max=0.0:gapopen_min=0.0:gapopen_std=0.0:gapopen_sum=0.0:gtdb_class_counter=c__Bacilli--11||c__Bacteroidia--1||c__Clostridia--29||c__Desulfitobacteriia--9||c__Syntrophomonadia--1:gtdb_domain_counter=d__Bacteria--51:gtdb_family_counter=f__Chitinophagaceae--1||f__Clostridiaceae--10||f__DSM-27016--1||f__DSM-8532--4||f__DTU013--1||f__Desulfitobacteriaceae--9||f__Firm-18--1||f__Lachnospiraceae--8||f__NBRC-103111--6||f__Natronincolaceae--2||f__Paenibacillaceae--3||f__Syntrophomonadaceae--1||f__Thermotaleaceae--2||f__YIM-B00363--2:gtdb_genus_counter=g__14-2--1||g__Anaerocolumna--2||g__Anaerosolibacter--1||g__Butyribacter--1||g__Clostridium--1||g__Clostridium_AD--1||g__Clostridium_AK--2||g__Clostridium_AM--2||g__Clostridium_AO--1||g__Clostridium_AR--3||g__Clostridium_N--1||g__Clostridium_W--1||g__DTU013--1||g__DTU059--1||g__DTU069--1||g__Desulfosporosinus--9||g__Eubacterium_J--1||g__Geosporobacter--1||g__JAAYJG01--1||g__JAAZFB01--1||g__JJ008--1||g__M1-B18--1||g__Paenibacillus--1||g__Paenibacillus_AK--2||g__Paenibacillus_F--5||g__Paenibacillus_S--1||g__Paenibacillus_Z--2||g__Ruminiclostridium--1||g__SZUA-448--1||g__TB5--1||g__Thermoclostridium_A--1||g__UBA4851--1:gtdb_order_counter=o__Acetivibrionales--6||o__Chitinophagales--1||o__Clostridiales--10||o__Desulfitobacteriales--9||o__Lachnospirales--8||o__Monoglobales--1||o__Paenibacillales--11||o__Peptostreptococcales--4||o__Syntrophomonadales--1:gtdb_phylum_counter=p__Bacteroidota--1||p__Firmicutes--11||p__Firmicutes_A--29||p__Firmicutes_B--10:gtdb_species_counter=s__14-2 sp009911185--1||s__Anaerocolumna cellulosilytica--1||s__Anaerocolumna xylanovorans--1||s__Anaerosolibacter carboniphilus--1||s__Butyribacter sp002493085--1||s__Clostridium chromiireducens--1||s__Clostridium_AD estertheticum_C--1||s__Clostridium_AK pascui--1||s__Clostridium_AK sp900185645--1||s__Clostridium_AM drakei--1||s__Clostridium_AM sp019207025--1||s__Clostridium_AO tetanomorphum--1||s__Clostridium_AR sp004015185--1||s__Clostridium_AR sp009928445--1||s__Clostridium_AR sp016595795--1||s__Clostridium_N fimetarium--1||s__Clostridium_W aceticum--1||s__DTU013 sp012799845--1||s__DTU059 sp012728095--1||s__DTU069 sp012730095--1||s__Desulfosporosinus fructosivorans--2||s__Desulfosporosinus hippei--2||s__Desulfosporosinus lacus--1||s__Desulfosporosinus meridiei--2||s__Desulfosporosinus sp000765145--1||s__Desulfosporosinus sp016278585--1||s__Eubacterium_J sp910586045--1||s__Geosporobacter ferrireducens--1||s__JAAYJG01 sp017995215--1||s__JAAZFB01 sp012511915--1||s__JJ008 sp011331705--1||s__M1-B18 sp018432235--1||s__Paenibacillus solani--1||s__Paenibacillus_AK turpanensis--2||s__Paenibacillus_F chitinolyticus--1||s__Paenibacillus_F sp000411255--1||s__Paenibacillus_F sp001541095--1||s__Paenibacillus_F sp009757775--1||s__Paenibacillus_F sp900107975--1||s__Paenibacillus_S sp001956045--1||s__Paenibacillus_Z methanolicus--1||s__Paenibacillus_Z phyllosphaerae--1||s__Ruminiclostridium termitidis--1||s__SZUA-448 sp003249225--1||s__TB5 sp016591975--1||s__Thermoclostridium_A sp012728015--1||s__UBA4851 sp002408445--1:heptad_counter=MCP-34H--1||MCP-44H--52:lbd_counter=:lca_tree=d__Bacteria:length_avg=142.0:length_max=155.0:length_min=129.0:length_std=18.384776310850235:length_sum=284.0:mismatch_avg=27.0:mismatch_max=29.0:mismatch_min=25.0:mismatch_std=2.8284271247461903:mismatch_sum=54.0:name=N305572:qcovhsp_avg=100.0:qcovhsp_max=100.0:qcovhsp_min=100.0:qcovhsp_std=0.0:qcovhsp_sum=200.0:qend_avg=142.0:qend_max=155.0:qend_min=129.0:qend_std=18.384776310850235:qend_sum=284.0:qstart_avg=1.0:qstart_max=1.0:qstart_min=1.0:qstart_std=0.0:qstart_sum=2.0:ref_name_counter=RS_GCF_001042715.1_protein.faa_NZ_CP009687.1_3031@PF00015_full_PFAM.429.655--1||RS_GCF_900111235.1_protein.faa_NZ_FOJI01000005.1_11@PF00015_full_PFAM.454.655--1:scovhsp_avg=67.1:scovhsp_max=77.1:scovhsp_min=57.1:scovhsp_std=14.142135623730946:scovhsp_sum=134.2:send_avg=176.5:send_max=190.0:send_min=163.0:send_std=19.091883092036785:send_sum=353.0:sstart_avg=35.5:sstart_max=62.0:sstart_min=9.0:sstart_std=37.476659402887016:sstart_sum=71.0])0.731:0.00636759[&&NHX:Sample_counter=rhizpot1--2:Type_counter=GTDB--77||capture--2:besthit_avg=80.7:besthit_max=83.9:besthit_min=77.5:besthit_std=4.5254833995939086:besthit_sum=161.4:bitscore_avg=210.0:bitscore_max=233.0:bitscore_min=187.0:bitscore_std=32.526911934581186:bitscore_sum=420.0:capture_class_counter=c__Campylobacteria--1||c__Clostridia--1:capture_domain_counter=d__Bacteria--2:capture_family_counter=f__Helicobacteraceae--1||f__Lachnospiraceae--1:capture_genus_counter=g__Helicobacter_A--1||g__Roseburia--1:capture_order_counter=o__Campylobacterales--1||o__Lachnospirales--1:capture_phylum_counter=p__Campylobacterota--1||p__Firmicutes_A--1:capture_species_counter=s__Helicobacter_A aurati--1||s__Roseburia intestinalis--1:evalue_avg=3.56e-61:evalue_max=7.12e-61:evalue_min=7.45e-79:evalue_std=5.034600282048219e-61:evalue_sum=7.12e-61:gapopen_avg=0.0:gapopen_max=0.0:gapopen_min=0.0:gapopen_std=0.0:gapopen_sum=0.0:gtdb_class_counter=c__Bacilli--11||c__Bacteroidia--1||c__Clostridia--55||c__Desulfitobacteriia--9||c__Syntrophomonadia--1:gtdb_domain_counter=d__Bacteria--77:gtdb_family_counter=f__Alkalibacteraceae--1||f__Chitinophagaceae--1||f__Clostridiaceae--17||f__DSM-27016--2||f__DSM-8532--5||f__DTU013--2||f__Desulfitobacteriaceae--9||f__Firm-18--1||f__Lachnospiraceae--20||f__NBRC-103111--6||f__Natronincolaceae--2||f__Paenibacillaceae--3||f__Syntrophomonadaceae--1||f__Thermotaleaceae--2||f__UBA5734--1||f__Vallitaleaceae--2||f__YIM-B00363--2:gtdb_genus_counter=g__14-2--1||g__Acetatifactor--1||g__Alkalibaculum--1||g__Anaerocolumna--3||g__Anaerosolibacter--1||g__Butyribacter--1||g__CAG-127--2||g__Clostridium--4||g__Clostridium_AD--1||g__Clostridium_AI--1||g__Clostridium_AK--2||g__Clostridium_AM--2||g__Clostridium_AO--1||g__Clostridium_AR--5||g__Clostridium_N--2||g__Clostridium_T--1||g__Clostridium_W--1||g__DTU013--1||g__DTU059--2||g__DTU069--1||g__Desulfosporosinus--9||g__Eubacterium_J--1||g__Geosporobacter--1||g__Hathewaya--1||g__JAAYBT01--1||g__JAAYJG01--1||g__JAAZFB01--1||g__JJ008--1||g__M1-B18--1||g__Mobilitalea--3||g__Paenibacillus--1||g__Paenibacillus_AK--2||g__Paenibacillus_F--5||g__Paenibacillus_S--1||g__Paenibacillus_Z--2||g__Pseudoclostridium--1||g__Ruminiclostridium--1||g__SZUA-378--1||g__SZUA-448--3||g__TB5--1||g__Thermoclostridium_A--1||g__UBA1351--2||g__UBA4851--1||g__UBA8949--1:gtdb_order_counter=o__Acetivibrionales--9||o__Chitinophagales--1||o__Clostridiales--17||o__Desulfitobacteriales--9||o__Eubacteriales--1||o__Lachnospirales--22||o__Monoglobales--1||o__Paenibacillales--11||o__Peptostreptococcales--4||o__Saccharofermentanales--1||o__Syntrophomonadales--1:gtdb_phylum_counter=p__Bacteroidota--1||p__Firmicutes--11||p__Firmicutes_A--55||p__Firmicutes_B--10:gtdb_species_counter=s__14-2 sp009911185--1||s__Acetatifactor sp910577035--1||s__Alkalibaculum bacchi--1||s__Anaerocolumna cellulosilytica--2||s__Anaerocolumna xylanovorans--1||s__Anaerosolibacter carboniphilus--1||s__Butyribacter sp002493085--1||s__CAG-127 sp017525525--1||s__CAG-127 sp900321145--1||s__Clostridium chromiireducens--2||s__Clostridium sp002760435--1||s__Clostridium uliginosum--1||s__Clostridium_AD estertheticum_C--1||s__Clostridium_AI populeti--1||s__Clostridium_AK pascui--1||s__Clostridium_AK sp900185645--1||s__Clostridium_AM drakei--1||s__Clostridium_AM sp019207025--1||s__Clostridium_AO tetanomorphum--1||s__Clostridium_AR sp004015185--2||s__Clostridium_AR sp009928445--1||s__Clostridium_AR sp016595795--2||s__Clostridium_N fimetarium--2||s__Clostridium_T sp016765615--1||s__Clostridium_W aceticum--1||s__DTU013 sp012799845--1||s__DTU059 sp012523685--1||s__DTU059 sp012728095--1||s__DTU069 sp012730095--1||s__Desulfosporosinus fructosivorans--2||s__Desulfosporosinus hippei--2||s__Desulfosporosinus lacus--1||s__Desulfosporosinus meridiei--2||s__Desulfosporosinus sp000765145--1||s__Desulfosporosinus sp016278585--1||s__Eubacterium_J sp910586045--1||s__Geosporobacter ferrireducens--1||s__Hathewaya proteolytica--1||s__JAAYBT01 sp012730015--1||s__JAAYJG01 sp017995215--1||s__JAAZFB01 sp012511915--1||s__JJ008 sp011331705--1||s__M1-B18 sp018432235--1||s__Mobilitalea sp002307215--1||s__Mobilitalea sp012839295--1||s__Mobilitalea sp017861355--1||s__Paenibacillus solani--1||s__Paenibacillus_AK turpanensis--2||s__Paenibacillus_F chitinolyticus--1||s__Paenibacillus_F sp000411255--1||s__Paenibacillus_F sp001541095--1||s__Paenibacillus_F sp009757775--1||s__Paenibacillus_F sp900107975--1||s__Paenibacillus_S sp001956045--1||s__Paenibacillus_Z methanolicus--1||s__Paenibacillus_Z phyllosphaerae--1||s__Pseudoclostridium thermosuccinogenes--1||s__Ruminiclostridium termitidis--1||s__SZUA-378 sp003246295--1||s__SZUA-448 sp003249225--2||s__SZUA-448 sp003252135--1||s__TB5 sp016591975--1||s__Thermoclostridium_A sp012728015--1||s__UBA1351 sp002342805--1||s__UBA1351 sp002382805--1||s__UBA4851 sp002408445--1||s__UBA8949 sp012520975--1:heptad_counter=MCP-24H--1||MCP-34H--2||MCP-44H--76:lbd_counter=:lca_tree=d__Bacteria:length_avg=142.0:length_max=155.0:length_min=129.0:length_std=18.384776310850235:length_sum=284.0:mismatch_avg=27.0:mismatch_max=29.0:mismatch_min=25.0:mismatch_std=2.8284271247461903:mismatch_sum=54.0:name=N305573:qcovhsp_avg=100.0:qcovhsp_max=100.0:qcovhsp_min=100.0:qcovhsp_std=0.0:qcovhsp_sum=200.0:qend_avg=142.0:qend_max=155.0:qend_min=129.0:qend_std=18.384776310850235:qend_sum=284.0:qstart_avg=1.0:qstart_max=1.0:qstart_min=1.0:qstart_std=0.0:qstart_sum=2.0:ref_name_counter=RS_GCF_001042715.1_protein.faa_NZ_CP009687.1_3031@PF00015_full_PFAM.429.655--1||RS_GCF_900111235.1_protein.faa_NZ_FOJI01000005.1_11@PF00015_full_PFAM.454.655--1:scovhsp_avg=67.1:scovhsp_max=77.1:scovhsp_min=57.1:scovhsp_std=14.142135623730946:scovhsp_sum=134.2:send_avg=176.5:send_max=190.0:send_min=163.0:send_std=19.091883092036785:send_sum=353.0:sstart_avg=35.5:sstart_max=62.0:sstart_min=9.0:sstart_std=37.476659402887016:sstart_sum=71.0],(((((RS_GCF_900176035.1_protein.faa_NZ_FWWT01000014.1_93@PF00015_full_PFAM.100.315:0.130905,(GB_GCA_002403785.1_protein.faa_DHIM01000157.1_9@PF00015_full_PFAM.480.693:0.10255,GB_GCA_014380625.1_protein.faa_JACMJL010000025.1_1@PF00015_full_PFAM.470.693:0.0633992[&&NHX:Type=GTDB:gtdb_class=c__Clostridia:gtdb_domain=d__Bacteria:gtdb_family=f__Clostridiaceae:gtdb_genus=g__JACMJL01:gtdb_order=o__Clostridiales:gtdb_phylum=p__Firmicutes_A:gtdb_species=s__JACMJL01 sp014380625:heptad=MCP-44H:species=d__Bacteria_p__Firmicutes_A_c__Clostridia_o__Clostridiales_f__Clostridiaceae_g__JACMJL01_s__JACMJL01 sp014380625])0.999:0.114227[&&NHX:Sample_counter=:Type_counter=GTDB--1:capture_class_counter=:capture_domain_counter=:capture_family_counter=:capture_genus_counter=:capture_order_counter=:capture_phylum_counter=:capture_species_counter=:gtdb_class_counter=c__Clostridia--1:gtdb_domain_counter=d__Bacteria--1:gtdb_family_counter=f__Clostridiaceae--1:gtdb_genus_counter=g__JACMJL01--1:gtdb_order_counter=o__Clostridiales--1:gtdb_phylum_counter=p__Firmicutes_A--1:gtdb_species_counter=s__JACMJL01 sp014380625--1:heptad_counter=MCP-44H--1:lbd_counter=:lca_tree=s__JACMJL01 sp014380625:name=N305577:ref_name_counter=])0.834:0.0516737[&&NHX:Sample_counter=:Type_counter=GTDB--1:capture_class_counter=:capture_domain_counter=:capture_family_counter=:capture_genus_counter=:capture_order_counter=:capture_phylum_counter=:capture_species_counter=:gtdb_class_counter=c__Clostridia--1:gtdb_domain_counter=d__Bacteria--1:gtdb_family_counter=f__Clostridiaceae--1:gtdb_genus_counter=g__JACMJL01--1:gtdb_order_counter=o__Clostridiales--1:gtdb_phylum_counter=p__Firmicutes_A--1:gtdb_species_counter=s__JACMJL01 sp014380625--1:heptad_counter=MCP-44H--1:lbd_counter=:lca_tree=s__JACMJL01 sp014380625:name=N305578:ref_name_counter=],(GB_GCA_900184995.1_protein.faa_LT860099.1_2039@PF00015_full_PFAM.479.688:0.324936,((RS_GCF_001038625.1_protein.faa_NZ_CP011803.1_394@PF00015_full_PFAM.345.500:0.0346882[&&NHX:Type=GTDB:gtdb_class=c__Clostridia:gtdb_domain=d__Bacteria:gtdb_family=f__Clostridiaceae:gtdb_genus=g__Clostridium_AM:gtdb_order=o__Clostridiales:gtdb_phylum=p__Firmicutes_A:gtdb_species=s__Clostridium_AM carboxidivorans:heptad=MCP-44H:species=d__Bacteria_p__Firmicutes_A_c__Clostridia_o__Clostridiales_f__Clostridiaceae_g__Clostridium_AM_s__Clostridium_AM carboxidivorans],(RS_GCF_000633595.2_protein.faa_NZ_JIBU02000050.1_26@PF00015_full_PFAM.337.563:0.0098603[&&NHX:Type=GTDB:gtdb_class=c__Clostridia:gtdb_domain=d__Bacteria:gtdb_family=f__Clostridiaceae:gtdb_genus=g__Clostridium_AM:gtdb_order=o__Clostridiales:gtdb_phylum=p__Firmicutes_A:gtdb_species=s__Clostridium_AM drakei:heptad=MCP-44H:species=d__Bacteria_p__Firmicutes_A_c__Clostridia_o__Clostridiales_f__Clostridiaceae_g__Clostridium_AM_s__Clostridium_AM drakei],RS_GCF_000968375.1_protein.faa_NZ_CP009933.1_2494@PF00015_full_PFAM.341.500:0.0127136[&&NHX:Type=GTDB:gtdb_class=c__Clostridia:gtdb_domain=d__Bacteria:gtdb_family=f__Clostridiaceae:gtdb_genus=g__Clostridium_AM:gtdb_order=o__Clostridiales:gtdb_phylum=p__Firmicutes_A:gtdb_species=s__Clostridium_AM scatologenes:heptad=MCP-44H:species=d__Bacteria_p__Firmicutes_A_c__Clostridia_o__Clostridiales_f__Clostridiaceae_g__Clostridium_AM_s__Clostridium_AM scatologenes])0.796:0.0150056[&&NHX:Sample_counter=:Type_counter=GTDB--2:capture_class_counter=:capture_domain_counter=:capture_family_counter=:capture_genus_counter=:capture_order_counter=:capture_phylum_counter=:capture_species_counter=:evoltype=D:gtdb_class_counter=c__Clostridia--2:gtdb_domain_counter=d__Bacteria--2:gtdb_family_counter=f__Clostridiaceae--2:gtdb_genus_counter=g__Clostridium_AM--2:gtdb_order_counter=o__Clostridiales--2:gtdb_phylum_counter=p__Firmicutes_A--2:gtdb_species_counter=s__Clostridium_AM drakei--1||s__Clostridium_AM scatologenes--1:heptad_counter=MCP-44H--2:lbd_counter=:lca=d__Bacteria:lca_tree=g__Clostridium_AM:name=N305583:ref_name_counter=])0.999:0.122444[&&NHX:Sample_counter=:Type_counter=GTDB--3:capture_class_counter=:capture_domain_counter=:capture_family_counter=:capture_genus_counter=:capture_order_counter=:capture_phylum_counter=:capture_species_counter=:evoltype=D:gtdb_class_counter=c__Clostridia--3:gtdb_domain_counter=d__Bacteria--3:gtdb_family_counter=f__Clostridiaceae--3:gtdb_genus_counter=g__Clostridium_AM--3:gtdb_order_counter=o__Clostridiales--3:gtdb_phylum_counter=p__Firmicutes_A--3:gtdb_species_counter=s__Clostridium_AM carboxidivorans--1||s__Clostridium_AM drakei--1||s__Clostridium_AM scatologenes--1:heptad_counter=MCP-44H--3:lbd_counter=:lca=d__Bacteria:lca_tree=g__Clostridium_AM:name=N305584:ref_name_counter=],(RS_GCF_007115085.1_protein.faa_NZ_SULK01000004.1_94@PF00015_full_PFAM.333.506:0.0769651[&&NHX:Type=GTDB:gtdb_class=c__Clostridia:gtdb_domain=d__Bacteria:gtdb_family=f__Clostridiaceae:gtdb_genus=g__Clostridium:gtdb_order=o__Clostridiales:gtdb_phylum=p__Firmicutes_A:gtdb_species=s__Clostridium sp007115085:heptad=MCP-44H:species=d__Bacteria_p__Firmicutes_A_c__Clostridia_o__Clostridiales_f__Clostridiaceae_g__Clostridium_s__Clostridium sp007115085],(RS_GCF_001705235.1_protein.faa_NZ_MCGV01000001.1_3248@PF00015_full_PFAM.376.559:0.268855,((RS_GCF_000473995.1_protein.faa_NC_022571.1_1742@PF00015_full_PFAM.339.499:0.0464754[&&NHX:Type=GTDB:gtdb_class=c__Clostridia:gtdb_domain=d__Bacteria:gtdb_family=f__Clostridiaceae:gtdb_genus=g__Clostridium:gtdb_order=o__Clostridiales:gtdb_phylum=p__Firmicutes_A:gtdb_species=s__Clostridium saccharobutylicum:heptad=MCP-44H:species=d__Bacteria_p__Firmicutes_A_c__Clostridia_o__Clostridiales_f__Clostridiaceae_g__Clostridium_s__Clostridium saccharobutylicum],RS_GCF_000340885.1_protein.faa_NC_020291.1_5086@PF00015_full_PFAM.334.530:0.071595[&&NHX:Type=GTDB:gtdb_class=c__Clostridia:gtdb_domain=d__Bacteria:gtdb_family=f__Clostridiaceae:gtdb_genus=g__Clostridium:gtdb_order=o__Clostridiales:gtdb_phylum=p__Firmicutes_A:gtdb_species=s__Clostridium saccharoperbutylacetonicum:heptad=MCP-44H:species=d__Bacteria_p__Firmicutes_A_c__Clostridia_o__Clostridiales_f__Clostridiaceae_g__Clostridium_s__Clostridium saccharoperbutylacetonicum])1:0.121162[&&NHX:Sample_counter=:Type_counter=GTDB--2:capture_class_counter=:capture_domain_counter=:capture_family_counter=:capture_genus_counter=:capture_order_counter=:capture_phylum_counter=:capture_species_counter=:evoltype=D:gtdb_class_counter=c__Clostridia--2:gtdb_domain_counter=d__Bacteria--2:gtdb_family_counter=f__Clostridiaceae--2:gtdb_genus_counter=g__Clostridium--2:gtdb_order_counter=o__Clostridiales--2:gtdb_phylum_counter=p__Firmicutes_A--2:gtdb_species_counter=s__Clostridium saccharobutylicum--1||s__Clostridium saccharoperbutylacetonicum--1:heptad_counter=MCP-44H--2:lbd_counter=:lca=d__Bacteria:lca_tree=g__Clostridium:name=N305589:ref_name_counter=],(RS_GCF_009928485.1_protein.faa_NZ_JAABNP010000002.1_59@PF00015_full_PFAM.327.510:0.0952702[&&NHX:Type=GTDB:gtdb_class=c__Clostridia:gtdb_domain=d__Bacteria:gtdb_family=f__Clostridiaceae:gtdb_genus=g__Clostridium:gtdb_order=o__Clostridiales:gtdb_phylum=p__Firmicutes_A:gtdb_species=s__Clostridium sp009928485:heptad=MCP-44H:species=d__Bacteria_p__Firmicutes_A_c__Clostridia_o__Clostridiales_f__Clostridiaceae_g__Clostridium_s__Clostridium sp009928485],RS_GCF_002006345.1_protein.faa_NZ_LZZM01000226.1_8@PF00015_full_PFAM.340.499:0.0322767[&&NHX:Type=GTDB:gtdb_class=c__Clostridia:gtdb_domain=d__Bacteria:gtdb_family=f__Clostridiaceae:gtdb_genus=g__Clostridium:gtdb_order=o__Clostridiales:gtdb_phylum=p__Firmicutes_A:gtdb_species=s__Clostridium puniceum:heptad=MCP-44H:species=d__Bacteria_p__Firmicutes_A_c__Clostridia_o__Clostridiales_f__Clostridiaceae_g__Clostridium_s__Clostridium puniceum])0.893:0.0498993[&&NHX:Sample_counter=:Type_counter=GTDB--2:capture_class_counter=:capture_domain_counter=:capture_family_counter=:capture_genus_counter=:capture_order_counter=:capture_phylum_counter=:capture_species_counter=:evoltype=D:gtdb_class_counter=c__Clostridia--2:gtdb_domain_counter=d__Bacteria--2:gtdb_family_counter=f__Clostridiaceae--2:gtdb_genus_counter=g__Clostridium--2:gtdb_order_counter=o__Clostridiales--2:gtdb_phylum_counter=p__Firmicutes_A--2:gtdb_species_counter=s__Clostridium puniceum--1||s__Clostridium sp009928485--1:heptad_counter=MCP-44H--2:lbd_counter=:lca=d__Bacteria:lca_tree=g__Clostridium:name=N305592:ref_name_counter=])0.605:0.0189195[&&NHX:Sample_counter=:Type_counter=GTDB--4:capture_class_counter=:capture_domain_counter=:capture_family_counter=:capture_genus_counter=:capture_order_counter=:capture_phylum_counter=:capture_species_counter=:evoltype=D:gtdb_class_counter=c__Clostridia--4:gtdb_domain_counter=d__Bacteria--4:gtdb_family_counter=f__Clostridiaceae--4:gtdb_genus_counter=g__Clostridium--4:gtdb_order_counter=o__Clostridiales--4:gtdb_phylum_counter=p__Firmicutes_A--4:gtdb_species_counter=s__Clostridium puniceum--1||s__Clostridium saccharobutylicum--1||s__Clostridium saccharoperbutylacetonicum--1||s__Clostridium sp009928485--1:heptad_counter=MCP-44H--4:lbd_counter=:lca=d__Bacteria:lca_tree=g__Clostridium:name=N305593:ref_name_counter=])0.859:0.0272763[&&NHX:Sample_counter=:Type_counter=GTDB--4:capture_class_counter=:capture_domain_counter=:capture_family_counter=:capture_genus_counter=:capture_order_counter=:capture_phylum_counter=:capture_species_counter=:gtdb_class_counter=c__Clostridia--4:gtdb_domain_counter=d__Bacteria--4:gtdb_family_counter=f__Clostridiaceae--4:gtdb_genus_counter=g__Clostridium--4:gtdb_order_counter=o__Clostridiales--4:gtdb_phylum_counter=p__Firmicutes_A--4:gtdb_species_counter=s__Clostridium puniceum--1||s__Clostridium saccharobutylicum--1||s__Clostridium saccharoperbutylacetonicum--1||s__Clostridium sp009928485--1:heptad_counter=MCP-44H--4:lbd_counter=:lca_tree=g__Clostridium:name=N305594:ref_name_counter=])0.77:0.0188987[&&NHX:Sample_counter=:Type_counter=GTDB--5:capture_class_counter=:capture_domain_counter=:capture_family_counter=:capture_genus_counter=:capture_order_counter=:capture_phylum_counter=:capture_species_counter=:gtdb_class_counter=c__Clostridia--5:gtdb_domain_counter=d__Bacteria--5:gtdb_family_counter=f__Clostridiaceae--5:gtdb_genus_counter=g__Clostridium--5:gtdb_order_counter=o__Clostridiales--5:gtdb_phylum_counter=p__Firmicutes_A--5:gtdb_species_counter=s__Clostridium puniceum--1||s__Clostridium saccharobutylicum--1||s__Clostridium saccharoperbutylacetonicum--1||s__Clostridium sp007115085--1||s__Clostridium sp009928485--1:heptad_counter=MCP-44H--5:lbd_counter=:lca_tree=g__Clostridium:name=N305595:ref_name_counter=])0.996:0.163189[&&NHX:Sample_counter=:Type_counter=GTDB--8:capture_class_counter=:capture_domain_counter=:capture_family_counter=:capture_genus_counter=:capture_order_counter=:capture_phylum_counter=:capture_species_counter=:gtdb_class_counter=c__Clostridia--8:gtdb_domain_counter=d__Bacteria--8:gtdb_family_counter=f__Clostridiaceae--8:gtdb_genus_counter=g__Clostridium--5||g__Clostridium_AM--3:gtdb_order_counter=o__Clostridiales--8:gtdb_phylum_counter=p__Firmicutes_A--8:gtdb_species_counter=s__Clostridium puniceum--1||s__Clostridium saccharobutylicum--1||s__Clostridium saccharoperbutylacetonicum--1||s__Clostridium sp007115085--1||s__Clostridium sp009928485--1||s__Clostridium_AM carboxidivorans--1||s__Clostridium_AM drakei--1||s__Clostridium_AM scatologenes--1:heptad_counter=MCP-44H--8:lbd_counter=:lca_tree=f__Clostridiaceae:name=N305596:ref_name_counter=])0.875:0.0502657[&&NHX:Sample_counter=:Type_counter=GTDB--8:capture_class_counter=:capture_domain_counter=:capture_family_counter=:capture_genus_counter=:capture_order_counter=:capture_phylum_counter=:capture_species_counter=:gtdb_class_counter=c__Clostridia--8:gtdb_domain_counter=d__Bacteria--8:gtdb_family_counter=f__Clostridiaceae--8:gtdb_genus_counter=g__Clostridium--5||g__Clostridium_AM--3:gtdb_order_counter=o__Clostridiales--8:gtdb_phylum_counter=p__Firmicutes_A--8:gtdb_species_counter=s__Clostridium puniceum--1||s__Clostridium saccharobutylicum--1||s__Clostridium saccharoperbutylacetonicum--1||s__Clostridium sp007115085--1||s__Clostridium sp009928485--1||s__Clostridium_AM carboxidivorans--1||s__Clostridium_AM drakei--1||s__Clostridium_AM scatologenes--1:heptad_counter=MCP-44H--8:lbd_counter=:lca_tree=f__Clostridiaceae:name=N305597:ref_name_counter=])0.921:0.0503832[&&NHX:Sample_counter=:Type_counter=GTDB--9:capture_class_counter=:capture_domain_counter=:capture_family_counter=:capture_genus_counter=:capture_order_counter=:capture_phylum_counter=:capture_species_counter=:gtdb_class_counter=c__Clostridia--9:gtdb_domain_counter=d__Bacteria--9:gtdb_family_counter=f__Clostridiaceae--9:gtdb_genus_counter=g__Clostridium--5||g__Clostridium_AM--3||g__JACMJL01--1:gtdb_order_counter=o__Clostridiales--9:gtdb_phylum_counter=p__Firmicutes_A--9:gtdb_species_counter=s__Clostridium puniceum--1||s__Clostridium saccharobutylicum--1||s__Clostridium saccharoperbutylacetonicum--1||s__Clostridium sp007115085--1||s__Clostridium sp009928485--1||s__Clostridium_AM carboxidivorans--1||s__Clostridium_AM drakei--1||s__Clostridium_AM scatologenes--1||s__JACMJL01 sp014380625--1:heptad_counter=MCP-44H--9:lbd_counter=:lca_tree=f__Clostridiaceae:name=N305598:ref_name_counter=],(GB_GCA_012840395.1_protein.faa_DULL01000021.1_10@PF00015_full_PFAM.495.687:0.252642[&&NHX:Type=GTDB:gtdb_class=c__Clostridia:gtdb_domain=d__Bacteria:gtdb_family=f__DULL01:gtdb_genus=g__DULL01:gtdb_order=o__Acetivibrionales:gtdb_phylum=p__Firmicutes_A:gtdb_species=s__DULL01 sp012840395:heptad=MCP-44H:species=d__Bacteria_p__Firmicutes_A_c__Clostridia_o__Acetivibrionales_f__DULL01_g__DULL01_s__DULL01 sp012840395],(((RS_GCF_000331995.1_protein.faa_NC_020134.1_1584@PF00015_full_PFAM.472.699:0.115821,(GB_GCA_012519655.1_protein.faa_JAAYPS010000131.1_29@PF00015_full_PFAM.477.694:0.134082[&&NHX:Type=GTDB:gtdb_class=c__Clostridia:gtdb_domain=d__Bacteria:gtdb_family=f__DSM-8532:gtdb_genus=g__Thermoclostridium:gtdb_order=o__Acetivibrionales:gtdb_phylum=p__Firmicutes_A:gtdb_species=s__Thermoclostridium sp012519655:heptad=MCP-44H:species=d__Bacteria_p__Firmicutes_A_c__Clostridia_o__Acetivibrionales_f__DSM-8532_g__Thermoclostridium_s__Thermoclostridium sp012519655],(GB_GCA_001513105.1_protein.faa_LFSH01000051.1_24@PF00015_full_PFAM.460.690:0.0426254[&&NHX:Type=GTDB:gtdb_class=c__Clostridia:gtdb_domain=d__Bacteria:gtdb_family=f__DSM-8532:gtdb_genus=g__Thermoclostridium:gtdb_order=o__Acetivibrionales:gtdb_phylum=p__Firmicutes_A:gtdb_species=s__Thermoclostridium sp001513105:heptad=MCP-44H:species=d__Bacteria_p__Firmicutes_A_c__Clostridia_o__Acetivibrionales_f__DSM-8532_g__Thermoclostridium_s__Thermoclostridium sp001513105],GB_GCA_012521105.1_protein.faa_JAAYNA010000096.1_13@PF00015_full_PFAM.418.647:0.0417099[&&NHX:Type=GTDB:gtdb_class=c__Clostridia:gtdb_domain=d__Bacteria:gtdb_family=f__DSM-8532:gtdb_genus=g__Thermoclostridium:gtdb_order=o__Acetivibrionales:gtdb_phylum=p__Firmicutes_A:gtdb_species=s__Thermoclostridium sp012521105:heptad=MCP-44H:species=d__Bacteria_p__Firmicutes_A_c__Clostridia_o__Acetivibrionales_f__DSM-8532_g__Thermoclostridium_s__Thermoclostridium sp012521105])0.795:0.0219861[&&NHX:Sample_counter=:Type_counter=GTDB--2:capture_class_counter=:capture_domain_counter=:capture_family_counter=:capture_genus_counter=:capture_order_counter=:capture_phylum_counter=:capture_species_counter=:evoltype=D:gtdb_class_counter=c__Clostridia--2:gtdb_domain_counter=d__Bacteria--2:gtdb_family_counter=f__DSM-8532--2:gtdb_genus_counter=g__Thermoclostridium--2:gtdb_order_counter=o__Acetivibrionales--2:gtdb_phylum_counter=p__Firmicutes_A--2:gtdb_species_counter=s__Thermoclostridium sp001513105--1||s__Thermoclostridium sp012521105--1:heptad_counter=MCP-44H--2:lbd_counter=:lca=d__Bacteria:lca_tree=g__Thermoclostridium:name=N305604:ref_name_counter=])0.871:0.0201476[&&NHX:Sample_counter=:Type_counter=GTDB--3:capture_class_counter=:capture_domain_counter=:capture_family_counter=:capture_genus_counter=:capture_order_counter=:capture_phylum_counter=:capture_species_counter=:evoltype=D:gtdb_class_counter=c__Clostridia--3:gtdb_domain_counter=d__Bacteria--3:gtdb_family_counter=f__DSM-8532--3:gtdb_genus_counter=g__Thermoclostridium--3:gtdb_order_counter=o__Acetivibrionales--3:gtdb_phylum_counter=p__Firmicutes_A--3:gtdb_species_counter=s__Thermoclostridium sp001513105--1||s__Thermoclostridium sp012519655--1||s__Thermoclostridium sp012521105--1:heptad_counter=MCP-44H--3:lbd_counter=:lca=d__Bacteria:lca_tree=g__Thermoclostridium:name=N305605:ref_name_counter=])0.183:0.0382446[&&NHX:Sample_counter=:Type_counter=GTDB--3:capture_class_counter=:capture_domain_counter=:capture_family_counter=:capture_genus_counter=:capture_order_counter=:capture_phylum_counter=:capture_species_counter=:gtdb_class_counter=c__Clostridia--3:gtdb_domain_counter=d__Bacteria--3:gtdb_family_counter=f__DSM-8532--3:gtdb_genus_counter=g__Thermoclostridium--3:gtdb_order_counter=o__Acetivibrionales--3:gtdb_phylum_counter=p__Firmicutes_A--3:gtdb_species_counter=s__Thermoclostridium sp001513105--1||s__Thermoclostridium sp012519655--1||s__Thermoclostridium sp012521105--1:heptad_counter=MCP-44H--3:lbd_counter=:lca_tree=g__Thermoclostridium:name=N305606:ref_name_counter=],((GB_GCA_001512485.1_protein.faa_LFRV01000022.1_7@PF00015_full_PFAM.457.689:0.0277493[&&NHX:Type=GTDB:gtdb_class=c__Clostridia:gtdb_domain=d__Bacteria:gtdb_family=f__DSM-8532:gtdb_genus=g__DTU069:gtdb_order=o__Acetivibrionales:gtdb_phylum=p__Firmicutes_A:gtdb_species=s__DTU069 sp001512485:heptad=MCP-44H:species=d__Bacteria_p__Firmicutes_A_c__Clostridia_o__Acetivibrionales_f__DSM-8532_g__DTU069_s__DTU069 sp001512485],(GB_GCA_012730095.1_protein.faa_JAAYBO010000264.1_4@PF00015_full_PFAM.463.688:0.0724803[&&NHX:Type=GTDB:gtdb_class=c__Clostridia:gtdb_domain=d__Bacteria:gtdb_family=f__DSM-8532:gtdb_genus=g__DTU069:gtdb_order=o__Acetivibrionales:gtdb_phylum=p__Firmicutes_A:gtdb_species=s__DTU069 sp012730095:heptad=MCP-44H:species=d__Bacteria_p__Firmicutes_A_c__Clostridia_o__Acetivibrionales_f__DSM-8532_g__DTU069_s__DTU069 sp012730095],GB_GCA_012516065.1_protein.faa_JAAYXD010000071.1_1@PF00015_full_PFAM.468.689:0.0616111[&&NHX:Type=GTDB:gtdb_class=c__Clostridia:gtdb_domain=d__Bacteria:gtdb_family=f__DSM-8532:gtdb_genus=g__DTU069:gtdb_order=o__Acetivibrionales:gtdb_phylum=p__Firmicutes_A:gtdb_species=s__DTU069 sp012516065:heptad=MCP-44H:species=d__Bacteria_p__Firmicutes_A_c__Clostridia_o__Acetivibrionales_f__DSM-8532_g__DTU069_s__DTU069 sp012516065])0.432:0.0215074[&&NHX:Sample_counter=:Type_counter=GTDB--2:capture_class_counter=:capture_domain_counter=:capture_family_counter=:capture_genus_counter=:capture_order_counter=:capture_phylum_counter=:capture_species_counter=:evoltype=D:gtdb_class_counter=c__Clostridia--2:gtdb_domain_counter=d__Bacteria--2:gtdb_family_counter=f__DSM-8532--2:gtdb_genus_counter=g__DTU069--2:gtdb_order_counter=o__Acetivibrionales--2:gtdb_phylum_counter=p__Firmicutes_A--2:gtdb_species_counter=s__DTU069 sp012516065--1||s__DTU069 sp012730095--1:heptad_counter=MCP-44H--2:lbd_counter=:lca=d__Bacteria:lca_tree=g__DTU069:name=N305610:ref_name_counter=])0.998:0.0819837[&&NHX:Sample_counter=:Type_counter=GTDB--3:capture_class_counter=:capture_domain_counter=:capture_family_counter=:capture_genus_counter=:capture_order_counter=:capture_phylum_counter=:capture_species_counter=:evoltype=D:gtdb_class_counter=c__Clostridia--3:gtdb_domain_counter=d__Bacteria--3:gtdb_family_counter=f__DSM-8532--3:gtdb_genus_counter=g__DTU069--3:gtdb_order_counter=o__Acetivibrionales--3:gtdb_phylum_counter=p__Firmicutes_A--3:gtdb_species_counter=s__DTU069 sp001512485--1||s__DTU069 sp012516065--1||s__DTU069 sp012730095--1:heptad_counter=MCP-44H--3:lbd_counter=:lca=d__Bacteria:lca_tree=g__DTU069:name=N305611:ref_name_counter=],(RS_GCF_900142095.1_protein.faa_NZ_FQZP01000017.1_14@PF00015_full_PFAM.476.686:0.0569761[&&NHX:Type=GTDB:gtdb_class=c__Clostridia:gtdb_domain=d__Bacteria:gtdb_family=f__DSM-8532:gtdb_genus=g__Thermoclostridium_A:gtdb_order=o__Acetivibrionales:gtdb_phylum=p__Firmicutes_A:gtdb_species=s__Thermoclostridium_A caenicola:heptad=MCP-44H:species=d__Bacteria_p__Firmicutes_A_c__Clostridia_o__Acetivibrionales_f__DSM-8532_g__Thermoclostridium_A_s__Thermoclostridium_A caenicola],((GB_GCA_001512555.1_protein.faa_LFSK01000070.1_1@PF00015_full_PFAM.269.487:0.00665737[&&NHX:Type=GTDB:gtdb_class=c__Clostridia:gtdb_domain=d__Bacteria:gtdb_family=f__DSM-8532:gtdb_genus=g__Thermoclostridium_A:gtdb_order=o__Acetivibrionales:gtdb_phylum=p__Firmicutes_A:gtdb_species=s__Thermoclostridium_A sp001512555:heptad=MCP-34H:species=d__Bacteria_p__Firmicutes_A_c__Clostridia_o__Acetivibrionales_f__DSM-8532_g__Thermoclostridium_A_s__Thermoclostridium_A sp001512555],GB_GCA_012518025.1_protein.faa_JAAYTP010000088.1_13@PF00015_full_PFAM.474.689:0.00318325[&&NHX:Type=GTDB:gtdb_class=c__Clostridia:gtdb_domain=d__Bacteria:gtdb_family=f__DSM-8532:gtdb_genus=g__Thermoclostridium_A:gtdb_order=o__Acetivibrionales:gtdb_phylum=p__Firmicutes_A:gtdb_species=s__Thermoclostridium_A sp012518025:heptad=MCP-44H:species=d__Bacteria_p__Firmicutes_A_c__Clostridia_o__Acetivibrionales_f__DSM-8532_g__Thermoclostridium_A_s__Thermoclostridium_A sp012518025])0.996:0.0559835[&&NHX:Sample_counter=:Type_counter=GTDB--2:capture_class_counter=:capture_domain_counter=:capture_family_counter=:capture_genus_counter=:capture_order_counter=:capture_phylum_counter=:capture_species_counter=:evoltype=D:gtdb_class_counter=c__Clostridia--2:gtdb_domain_counter=d__Bacteria--2:gtdb_family_counter=f__DSM-8532--2:gtdb_genus_counter=g__Thermoclostridium_A--2:gtdb_order_counter=o__Acetivibrionales--2:gtdb_phylum_counter=p__Firmicutes_A--2:gtdb_species_counter=s__Thermoclostridium_A sp001512555--1||s__Thermoclostridium_A sp012518025--1:heptad_counter=MCP-34H--1||MCP-44H--1:lbd_counter=:lca=d__Bacteria:lca_tree=g__Thermoclostridium_A:name=N305615:ref_name_counter=],(GB_GCA_012728015.1_protein.faa_JAAYFY010000082.1_8@PF00015_full_PFAM.1.184:0.0583092[&&NHX:Type=GTDB:gtdb_class=c__Clostridia:gtdb_domain=d__Bacteria:gtdb_family=f__DSM-8532:gtdb_genus=g__Thermoclostridium_A:gtdb_order=o__Acetivibrionales:gtdb_phylum=p__Firmicutes_A:gtdb_species=s__Thermoclostridium_A sp012728015:heptad=MCP-44H:species=d__Bacteria_p__Firmicutes_A_c__Clostridia_o__Acetivibrionales_f__DSM-8532_g__Thermoclostridium_A_s__Thermoclostridium_A sp012728015],GB_GCA_012719645.1_protein.faa_JAAXZX010000034.1_7@PF00015_full_PFAM.459.687:0.043269[&&NHX:Type=GTDB:gtdb_class=c__Clostridia:gtdb_domain=d__Bacteria:gtdb_family=f__DSM-8532:gtdb_genus=g__Thermoclostridium_A:gtdb_order=o__Acetivibrionales:gtdb_phylum=p__Firmicutes_A:gtdb_species=s__Thermoclostridium_A sp012719645:heptad=MCP-44H:species=d__Bacteria_p__Firmicutes_A_c__Clostridia_o__Acetivibrionales_f__DSM-8532_g__Thermoclostridium_A_s__Thermoclostridium_A sp012719645])0.638:0.013559[&&NHX:Sample_counter=:Type_counter=GTDB--2:capture_class_counter=:capture_domain_counter=:capture_family_counter=:capture_genus_counter=:capture_order_counter=:capture_phylum_counter=:capture_species_counter=:evoltype=D:gtdb_class_counter=c__Clostridia--2:gtdb_domain_counter=d__Bacteria--2:gtdb_family_counter=f__DSM-8532--2:gtdb_genus_counter=g__Thermoclostridium_A--2:gtdb_order_counter=o__Acetivibrionales--2:gtdb_phylum_counter=p__Firmicutes_A--2:gtdb_species_counter=s__Thermoclostridium_A sp012719645--1||s__Thermoclostridium_A sp012728015--1:heptad_counter=MCP-44H--2:lbd_counter=:lca=d__Bacteria:lca_tree=g__Thermoclostridium_A:name=N305618:ref_name_counter=])0.969:0.0429499[&&NHX:Sample_counter=:Type_counter=GTDB--4:capture_class_counter=:capture_domain_counter=:capture_family_counter=:capture_genus_counter=:capture_order_counter=:capture_phylum_counter=:capture_species_counter=:evoltype=D:gtdb_class_counter=c__Clostridia--4:gtdb_domain_counter=d__Bacteria--4:gtdb_family_counter=f__DSM-8532--4:gtdb_genus_counter=g__Thermoclostridium_A--4:gtdb_order_counter=o__Acetivibrionales--4:gtdb_phylum_counter=p__Firmicutes_A--4:gtdb_species_counter=s__Thermoclostridium_A sp001512555--1||s__Thermoclostridium_A sp012518025--1||s__Thermoclostridium_A sp012719645--1||s__Thermoclostridium_A sp012728015--1:heptad_counter=MCP-34H--1||MCP-44H--3:lbd_counter=:lca=d__Bacteria:lca_tree=g__Thermoclostridium_A:name=N305619:ref_name_counter=])0.973:0.050778[&&NHX:Sample_counter=:Type_counter=GTDB--5:capture_class_counter=:capture_domain_counter=:capture_family_counter=:capture_genus_counter=:capture_order_counter=:capture_phylum_counter=:capture_species_counter=:evoltype=D:gtdb_class_counter=c__Clostridia--5:gtdb_domain_counter=d__Bacteria--5:gtdb_family_counter=f__DSM-8532--5:gtdb_genus_counter=g__Thermoclostridium_A--5:gtdb_order_counter=o__Acetivibrionales--5:gtdb_phylum_counter=p__Firmicutes_A--5:gtdb_species_counter=s__Thermoclostridium_A caenicola--1||s__Thermoclostridium_A sp001512555--1||s__Thermoclostridium_A sp012518025--1||s__Thermoclostridium_A sp012719645--1||s__Thermoclostridium_A sp012728015--1:heptad_counter=MCP-34H--1||MCP-44H--4:lbd_counter=:lca=d__Bacteria:lca_tree=g__Thermoclostridium_A:name=N305620:ref_name_counter=])0.338:0.0309137[&&NHX:Sample_counter=:Type_counter=GTDB--8:capture_class_counter=:capture_domain_counter=:capture_family_counter=:capture_genus_counter=:capture_order_counter=:capture_phylum_counter=:capture_species_counter=:evoltype=D:gtdb_class_counter=c__Clostridia--8:gtdb_domain_counter=d__Bacteria--8:gtdb_family_counter=f__DSM-8532--8:gtdb_genus_counter=g__DTU069--3||g__Thermoclostridium_A--5:gtdb_order_counter=o__Acetivibrionales--8:gtdb_phylum_counter=p__Firmicutes_A--8:gtdb_species_counter=s__DTU069 sp001512485--1||s__DTU069 sp012516065--1||s__DTU069 sp012730095--1||s__Thermoclostridium_A caenicola--1||s__Thermoclostridium_A sp001512555--1||s__Thermoclostridium_A sp012518025--1||s__Thermoclostridium_A sp012719645--1||s__Thermoclostridium_A sp012728015--1:heptad_counter=MCP-34H--1||MCP-44H--7:lbd_counter=:lca=d__Bacteria:lca_tree=f__DSM-8532:name=N305621:ref_name_counter=])0.994:0.0871489[&&NHX:Sample_counter=:Type_counter=GTDB--11:capture_class_counter=:capture_domain_counter=:capture_family_counter=:capture_genus_counter=:capture_order_counter=:capture_phylum_counter=:capture_species_counter=:evoltype=D:gtdb_class_counter=c__Clostridia--11:gtdb_domain_counter=d__Bacteria--11:gtdb_family_counter=f__DSM-8532--11:gtdb_genus_counter=g__DTU069--3||g__Thermoclostridium--3||g__Thermoclostridium_A--5:gtdb_order_counter=o__Acetivibrionales--11:gtdb_phylum_counter=p__Firmicutes_A--11:gtdb_species_counter=s__DTU069 sp001512485--1||s__DTU069 sp012516065--1||s__DTU069 sp012730095--1||s__Thermoclostridium sp001513105--1||s__Thermoclostridium sp012519655--1||s__Thermoclostridium sp012521105--1||s__Thermoclostridium_A caenicola--1||s__Thermoclostridium_A sp001512555--1||s__Thermoclostridium_A sp012518025--1||s__Thermoclostridium_A sp012719645--1||s__Thermoclostridium_A sp012728015--1:heptad_counter=MCP-34H--1||MCP-44H--10:lbd_counter=:lca=d__Bacteria:lca_tree=f__DSM-8532:name=N305622:ref_name_counter=],(GB_GCA_003242255.1_protein.faa_QGUT01000002.1_39@PF00015_full_PFAM.464.692:0.166683,(((GB_GCA_012521705.1_protein.faa_JAAYLX010000027.1_74@PF00015_full_PFAM.480.706:0.127239[&&NHX:Type=GTDB:gtdb_class=c__Clostridia:gtdb_domain=d__Bacteria:gtdb_family=f__DSM-8532:gtdb_genus=g__DTU059:gtdb_order=o__Acetivibrionales:gtdb_phylum=p__Firmicutes_A:gtdb_species=s__DTU059 sp012521705:heptad=MCP-44H:species=d__Bacteria_p__Firmicutes_A_c__Clostridia_o__Acetivibrionales_f__DSM-8532_g__DTU059_s__DTU059 sp012521705],((GB_GCA_012735465.1_protein.faa_JAAYHJ010000014.1_4@PF00015_full_PFAM.473.688:0.0683639[&&NHX:Type=GTDB:gtdb_class=c__Clostridia:gtdb_domain=d__Bacteria:gtdb_family=f__SK-Y3:gtdb_genus=g__JAAYHJ01:gtdb_order=o__SK-Y3:gtdb_phylum=p__Firmicutes_A:gtdb_species=s__JAAYHJ01 sp012735465:heptad=MCP-44H:species=d__Bacteria_p__Firmicutes_A_c__Clostridia_o__SK-Y3_f__SK-Y3_g__JAAYHJ01_s__JAAYHJ01 sp012735465],RS_GCF_003945225.1_protein.faa_NZ_RSDX01000001.1_1702@PF00015_full_PFAM.10.191:0.153929[&&NHX:Type=GTDB:gtdb_class=c__Clostridia:gtdb_domain=d__Bacteria:gtdb_family=f__Lachnospiraceae:gtdb_genus=g__Mobilitalea:gtdb_order=o__Lachnospirales:gtdb_phylum=p__Firmicutes_A:gtdb_species=s__Mobilitalea hemicellulosilytica_A:heptad=MCP-44H:species=d__Bacteria_p__Firmicutes_A_c__Clostridia_o__Lachnospirales_f__Lachnospiraceae_g__Mobilitalea_s__Mobilitalea hemicellulosilytica_A])0.719:0.0257725[&&NHX:Sample_counter=:Type_counter=GTDB--2:capture_class_counter=:capture_domain_counter=:capture_family_counter=:capture_genus_counter=:capture_order_counter=:capture_phylum_counter=:capture_species_counter=:evoltype=D:gtdb_class_counter=c__Clostridia--2:gtdb_domain_counter=d__Bacteria--2:gtdb_family_counter=f__Lachnospiraceae--1||f__SK-Y3--1:gtdb_genus_counter=g__JAAYHJ01--1||g__Mobilitalea--1:gtdb_order_counter=o__Lachnospirales--1||o__SK-Y3--1:gtdb_phylum_counter=p__Firmicutes_A--2:gtdb_species_counter=s__JAAYHJ01 sp012735465--1||s__Mobilitalea hemicellulosilytica_A--1:heptad_counter=MCP-44H--2:lbd_counter=:lca=d__Bacteria:lca_tree=c__Clostridia:name=N305627:ref_name_counter=],GB_GCA_012840535.1_protein.faa_DULF01000060.1_5@PF00015_full_PFAM.508.711:0.0759607)0.934:0.0352194[&&NHX:Sample_counter=:Type_counter=GTDB--2:capture_class_counter=:capture_domain_counter=:capture_family_counter=:capture_genus_counter=:capture_order_counter=:capture_phylum_counter=:capture_species_counter=:gtdb_class_counter=c__Clostridia--2:gtdb_domain_counter=d__Bacteria--2:gtdb_family_counter=f__Lachnospiraceae--1||f__SK-Y3--1:gtdb_genus_counter=g__JAAYHJ01--1||g__Mobilitalea--1:gtdb_order_counter=o__Lachnospirales--1||o__SK-Y3--1:gtdb_phylum_counter=p__Firmicutes_A--2:gtdb_species_counter=s__JAAYHJ01 sp012735465--1||s__Mobilitalea hemicellulosilytica_A--1:heptad_counter=MCP-44H--2:lbd_counter=:lca_tree=c__Clostridia:name=N305629:ref_name_counter=])0.673:0.0328636[&&NHX:Sample_counter=:Type_counter=GTDB--3:capture_class_counter=:capture_domain_counter=:capture_family_counter=:capture_genus_counter=:capture_order_counter=:capture_phylum_counter=:capture_species_counter=:gtdb_class_counter=c__Clostridia--3:gtdb_domain_counter=d__Bacteria--3:gtdb_family_counter=f__DSM-8532--1||f__Lachnospiraceae--1||f__SK-Y3--1:gtdb_genus_counter=g__DTU059--1||g__JAAYHJ01--1||g__Mobilitalea--1:gtdb_order_counter=o__Acetivibrionales--1||o__Lachnospirales--1||o__SK-Y3--1:gtdb_phylum_counter=p__Firmicutes_A--3:gtdb_species_counter=s__DTU059 sp012521705--1||s__JAAYHJ01 sp012735465--1||s__Mobilitalea hemicellulosilytica_A--1:heptad_counter=MCP-44H--3:lbd_counter=:lca_tree=c__Clostridia:name=N305630:ref_name_counter=],((GB_GCA_012521375.1_protein.faa_JAAYMO010000068.1_6@PF00015_full_PFAM.491.703:0.0491247[&&NHX:Type=GTDB:gtdb_class=c__Clostridia:gtdb_domain=d__Bacteria:gtdb_family=f__Lutisporaceae:gtdb_genus=g__DUSG01:gtdb_order=o__Lutisporales:gtdb_phylum=p__Firmicutes_A:gtdb_species=s__DUSG01 sp012521375:heptad=MCP-44H:species=d__Bacteria_p__Firmicutes_A_c__Clostridia_o__Lutisporales_f__Lutisporaceae_g__DUSG01_s__DUSG01 sp012521375],RS_GCF_900142105.1_protein.faa_NZ_FQZS01000006.1_118@PF00015_full_PFAM.496.710:0.0930274[&&NHX:Type=GTDB:gtdb_class=c__Clostridia:gtdb_domain=d__Bacteria:gtdb_family=f__Lutisporaceae:gtdb_genus=g__Lutispora:gtdb_order=o__Lutisporales:gtdb_phylum=p__Firmicutes_A:gtdb_species=s__Lutispora thermophila:heptad=MCP-34H:species=d__Bacteria_p__Firmicutes_A_c__Clostridia_o__Lutisporales_f__Lutisporaceae_g__Lutispora_s__Lutispora thermophila])0.943:0.0366497[&&NHX:Sample_counter=:Type_counter=GTDB--2:capture_class_counter=:capture_domain_counter=:capture_family_counter=:capture_genus_counter=:capture_order_counter=:capture_phylum_counter=:capture_species_counter=:evoltype=D:gtdb_class_counter=c__Clostridia--2:gtdb_domain_counter=d__Bacteria--2:gtdb_family_counter=f__Lutisporaceae--2:gtdb_genus_counter=g__DUSG01--1||g__Lutispora--1:gtdb_order_counter=o__Lutisporales--2:gtdb_phylum_counter=p__Firmicutes_A--2:gtdb_species_counter=s__DUSG01 sp012521375--1||s__Lutispora thermophila--1:heptad_counter=MCP-34H--1||MCP-44H--1:lbd_counter=:lca=d__Bacteria:lca_tree=f__Lutisporaceae:name=N305633:ref_name_counter=],(GB_GCA_002385815.1_protein.faa_DGEE01000037.1_2@PF00015_full_PFAM.495.711:0.0547296[&&NHX:Type=GTDB:gtdb_class=c__Clostridia:gtdb_domain=d__Bacteria:gtdb_family=f__DTU013:gtdb_genus=g__DTU013:gtdb_order=o__Acetivibrionales:gtdb_phylum=p__Firmicutes_A:gtdb_species=s__DTU013 sp002385815:heptad=MCP-44H:species=d__Bacteria_p__Firmicutes_A_c__Clostridia_o__Acetivibrionales_f__DTU013_g__DTU013_s__DTU013 sp002385815],(GB_GCA_002386045.1_protein.faa_DGEQ01000001.1_3@PF00015_full_PFAM.505.720:0.0581958[&&NHX:Type=GTDB:gtdb_class=c__Clostridia:gtdb_domain=d__Bacteria:gtdb_family=f__DTU013:gtdb_genus=g__DTU013:gtdb_order=o__Acetivibrionales:gtdb_phylum=p__Firmicutes_A:gtdb_species=s__DTU013 sp002386045:heptad=MCP-34H:species=d__Bacteria_p__Firmicutes_A_c__Clostridia_o__Acetivibrionales_f__DTU013_g__DTU013_s__DTU013 sp002386045],GB_GCA_012799845.1_protein.faa_JAAZKL010000399.1_1@PF00015_full_PFAM.14.208:0.096169[&&NHX:Type=GTDB:gtdb_class=c__Clostridia:gtdb_domain=d__Bacteria:gtdb_family=f__DTU013:gtdb_genus=g__DTU013:gtdb_order=o__Acetivibrionales:gtdb_phylum=p__Firmicutes_A:gtdb_species=s__DTU013 sp012799845:heptad=MCP-34H:species=d__Bacteria_p__Firmicutes_A_c__Clostridia_o__Acetivibrionales_f__DTU013_g__DTU013_s__DTU013 sp012799845])0.454:0.0276872[&&NHX:Sample_counter=:Type_counter=GTDB--2:capture_class_counter=:capture_domain_counter=:capture_family_counter=:capture_genus_counter=:capture_order_counter=:capture_phylum_counter=:capture_species_counter=:evoltype=D:gtdb_class_counter=c__Clostridia--2:gtdb_domain_counter=d__Bacteria--2:gtdb_family_counter=f__DTU013--2:gtdb_genus_counter=g__DTU013--2:gtdb_order_counter=o__Acetivibrionales--2:gtdb_phylum_counter=p__Firmicutes_A--2:gtdb_species_counter=s__DTU013 sp002386045--1||s__DTU013 sp012799845--1:heptad_counter=MCP-34H--2:lbd_counter=:lca=d__Bacteria:lca_tree=g__DTU013:name=N305637:ref_name_counter=])1:0.121931[&&NHX:Sample_counter=:Type_counter=GTDB--3:capture_class_counter=:capture_domain_counter=:capture_family_counter=:capture_genus_counter=:capture_order_counter=:capture_phylum_counter=:capture_species_counter=:evoltype=D:gtdb_class_counter=c__Clostridia--3:gtdb_domain_counter=d__Bacteria--3:gtdb_family_counter=f__DTU013--3:gtdb_genus_counter=g__DTU013--3:gtdb_order_counter=o__Acetivibrionales--3:gtdb_phylum_counter=p__Firmicutes_A--3:gtdb_species_counter=s__DTU013 sp002385815--1||s__DTU013 sp002386045--1||s__DTU013 sp012799845--1:heptad_counter=MCP-34H--2||MCP-44H--1:lbd_counter=:lca=d__Bacteria:lca_tree=g__DTU013:name=N305638:ref_name_counter=])0.404:0.0147201[&&NHX:Sample_counter=:Type_counter=GTDB--5:capture_class_counter=:capture_domain_counter=:capture_family_counter=:capture_genus_counter=:capture_order_counter=:capture_phylum_counter=:capture_species_counter=:evoltype=D:gtdb_class_counter=c__Clostridia--5:gtdb_domain_counter=d__Bacteria--5:gtdb_family_counter=f__DTU013--3||f__Lutisporaceae--2:gtdb_genus_counter=g__DTU013--3||g__DUSG01--1||g__Lutispora--1:gtdb_order_counter=o__Acetivibrionales--3||o__Lutisporales--2:gtdb_phylum_counter=p__Firmicutes_A--5:gtdb_species_counter=s__DTU013 sp002385815--1||s__DTU013 sp002386045--1||s__DTU013 sp012799845--1||s__DUSG01 sp012521375--1||s__Lutispora thermophila--1:heptad_counter=MCP-34H--3||MCP-44H--2:lbd_counter=:lca=d__Bacteria:lca_tree=c__Clostridia:name=N305639:ref_name_counter=])0.927:0.0439964[&&NHX:Sample_counter=:Type_counter=GTDB--8:capture_class_counter=:capture_domain_counter=:capture_family_counter=:capture_genus_counter=:capture_order_counter=:capture_phylum_counter=:capture_species_counter=:gtdb_class_counter=c__Clostridia--8:gtdb_domain_counter=d__Bacteria--8:gtdb_family_counter=f__DSM-8532--1||f__DTU013--3||f__Lachnospiraceae--1||f__Lutisporaceae--2||f__SK-Y3--1:gtdb_genus_counter=g__DTU013--3||g__DTU059--1||g__DUSG01--1||g__JAAYHJ01--1||g__Lutispora--1||g__Mobilitalea--1:gtdb_order_counter=o__Acetivibrionales--4||o__Lachnospirales--1||o__Lutisporales--2||o__SK-Y3--1:gtdb_phylum_counter=p__Firmicutes_A--8:gtdb_species_counter=s__DTU013 sp002385815--1||s__DTU013 sp002386045--1||s__DTU013 sp012799845--1||s__DTU059 sp012521705--1||s__DUSG01 sp012521375--1||s__JAAYHJ01 sp012735465--1||s__Lutispora thermophila--1||s__Mobilitalea hemicellulosilytica_A--1:heptad_counter=MCP-34H--3||MCP-44H--5:lbd_counter=:lca_tree=c__Clostridia:name=N305640:ref_name_counter=],(GB_GCA_012842725.1_protein.faa_DUSG01000001.1_1@PF00015_full_PFAM.508.719:0.0587469,GB_GCA_012521375.1_protein.faa_JAAYMO010000072.1_4@PF00015_full_PFAM.481.682:0.0219952)0.997:0.0954616[&&NHX:Sample_counter=:Type_counter=:capture_class_counter=:capture_domain_counter=:capture_family_counter=:capture_genus_counter=:capture_order_counter=:capture_phylum_counter=:capture_species_counter=:gtdb_class_counter=:gtdb_domain_counter=:gtdb_family_counter=:gtdb_genus_counter=:gtdb_order_counter=:gtdb_phylum_counter=:gtdb_species_counter=:heptad_counter=:lbd_counter=:name=N305643:ref_name_counter=])0.996:0.0966467[&&NHX:Sample_counter=:Type_counter=GTDB--8:capture_class_counter=:capture_domain_counter=:capture_family_counter=:capture_genus_counter=:capture_order_counter=:capture_phylum_counter=:capture_species_counter=:gtdb_class_counter=c__Clostridia--8:gtdb_domain_counter=d__Bacteria--8:gtdb_family_counter=f__DSM-8532--1||f__DTU013--3||f__Lachnospiraceae--1||f__Lutisporaceae--2||f__SK-Y3--1:gtdb_genus_counter=g__DTU013--3||g__DTU059--1||g__DUSG01--1||g__JAAYHJ01--1||g__Lutispora--1||g__Mobilitalea--1:gtdb_order_counter=o__Acetivibrionales--4||o__Lachnospirales--1||o__Lutisporales--2||o__SK-Y3--1:gtdb_phylum_counter=p__Firmicutes_A--8:gtdb_species_counter=s__DTU013 sp002385815--1||s__DTU013 sp002386045--1||s__DTU013 sp012799845--1||s__DTU059 sp012521705--1||s__DUSG01 sp012521375--1||s__JAAYHJ01 sp012735465--1||s__Lutispora thermophila--1||s__Mobilitalea hemicellulosilytica_A--1:heptad_counter=MCP-34H--3||MCP-44H--5:lbd_counter=:lca_tree=c__Clostridia:name=N305644:ref_name_counter=])0.864:0.0399867[&&NHX:Sample_counter=:Type_counter=GTDB--8:capture_class_counter=:capture_domain_counter=:capture_family_counter=:capture_genus_counter=:capture_order_counter=:capture_phylum_counter=:capture_species_counter=:gtdb_class_counter=c__Clostridia--8:gtdb_domain_counter=d__Bacteria--8:gtdb_family_counter=f__DSM-8532--1||f__DTU013--3||f__Lachnospiraceae--1||f__Lutisporaceae--2||f__SK-Y3--1:gtdb_genus_counter=g__DTU013--3||g__DTU059--1||g__DUSG01--1||g__JAAYHJ01--1||g__Lutispora--1||g__Mobilitalea--1:gtdb_order_counter=o__Acetivibrionales--4||o__Lachnospirales--1||o__Lutisporales--2||o__SK-Y3--1:gtdb_phylum_counter=p__Firmicutes_A--8:gtdb_species_counter=s__DTU013 sp002385815--1||s__DTU013 sp002386045--1||s__DTU013 sp012799845--1||s__DTU059 sp012521705--1||s__DUSG01 sp012521375--1||s__JAAYHJ01 sp012735465--1||s__Lutispora thermophila--1||s__Mobilitalea hemicellulosilytica_A--1:heptad_counter=MCP-34H--3||MCP-44H--5:lbd_counter=:lca_tree=c__Clostridia:name=N305645:ref_name_counter=])0.399:0.0359582[&&NHX:Sample_counter=:Type_counter=GTDB--19:capture_class_counter=:capture_domain_counter=:capture_family_counter=:capture_genus_counter=:capture_order_counter=:capture_phylum_counter=:capture_species_counter=:gtdb_class_counter=c__Clostridia--19:gtdb_domain_counter=d__Bacteria--19:gtdb_family_counter=f__DSM-8532--12||f__DTU013--3||f__Lachnospiraceae--1||f__Lutisporaceae--2||f__SK-Y3--1:gtdb_genus_counter=g__DTU013--3||g__DTU059--1||g__DTU069--3||g__DUSG01--1||g__JAAYHJ01--1||g__Lutispora--1||g__Mobilitalea--1||g__Thermoclostridium--3||g__Thermoclostridium_A--5:gtdb_order_counter=o__Acetivibrionales--15||o__Lachnospirales--1||o__Lutisporales--2||o__SK-Y3--1:gtdb_phylum_counter=p__Firmicutes_A--19:gtdb_species_counter=s__DTU013 sp002385815--1||s__DTU013 sp002386045--1||s__DTU013 sp012799845--1||s__DTU059 sp012521705--1||s__DTU069 sp001512485--1||s__DTU069 sp012516065--1||s__DTU069 sp012730095--1||s__DUSG01 sp012521375--1||s__JAAYHJ01 sp012735465--1||s__Lutispora thermophila--1||s__Mobilitalea hemicellulosilytica_A--1||s__Thermoclostridium sp001513105--1||s__Thermoclostridium sp012519655--1||s__Thermoclostridium sp012521105--1||s__Thermoclostridium_A caenicola--1||s__Thermoclostridium_A sp001512555--1||s__Thermoclostridium_A sp012518025--1||s__Thermoclostridium_A sp012719645--1||s__Thermoclostridium_A sp012728015--1:heptad_counter=MCP-34H--4||MCP-44H--15:lbd_counter=:lca_tree=c__Clostridia:name=N305646:ref_name_counter=])1:0.17152[&&NHX:Sample_counter=:Type_counter=GTDB--20:capture_class_counter=:capture_domain_counter=:capture_family_counter=:capture_genus_counter=:capture_order_counter=:capture_phylum_counter=:capture_species_counter=:gtdb_class_counter=c__Clostridia--20:gtdb_domain_counter=d__Bacteria--20:gtdb_family_counter=f__DSM-8532--12||f__DTU013--3||f__DULL01--1||f__Lachnospiraceae--1||f__Lutisporaceae--2||f__SK-Y3--1:gtdb_genus_counter=g__DTU013--3||g__DTU059--1||g__DTU069--3||g__DULL01--1||g__DUSG01--1||g__JAAYHJ01--1||g__Lutispora--1||g__Mobilitalea--1||g__Thermoclostridium--3||g__Thermoclostridium_A--5:gtdb_order_counter=o__Acetivibrionales--16||o__Lachnospirales--1||o__Lutisporales--2||o__SK-Y3--1:gtdb_phylum_counter=p__Firmicutes_A--20:gtdb_species_counter=s__DTU013 sp002385815--1||s__DTU013 sp002386045--1||s__DTU013 sp012799845--1||s__DTU059 sp012521705--1||s__DTU069 sp001512485--1||s__DTU069 sp012516065--1||s__DTU069 sp012730095--1||s__DULL01 sp012840395--1||s__DUSG01 sp012521375--1||s__JAAYHJ01 sp012735465--1||s__Lutispora thermophila--1||s__Mobilitalea hemicellulosilytica_A--1||s__Thermoclostridium sp001513105--1||s__Thermoclostridium sp012519655--1||s__Thermoclostridium sp012521105--1||s__Thermoclostridium_A caenicola--1||s__Thermoclostridium_A sp001512555--1||s__Thermoclostridium_A sp012518025--1||s__Thermoclostridium_A sp012719645--1||s__Thermoclostridium_A sp012728015--1:heptad_counter=MCP-34H--4||MCP-44H--16:lbd_counter=:lca_tree=c__Clostridia:name=N305647:ref_name_counter=])0.868:0.0383371[&&NHX:Sample_counter=:Type_counter=GTDB--29:capture_class_counter=:capture_domain_counter=:capture_family_counter=:capture_genus_counter=:capture_order_counter=:capture_phylum_counter=:capture_species_counter=:gtdb_class_counter=c__Clostridia--29:gtdb_domain_counter=d__Bacteria--29:gtdb_family_counter=f__Clostridiaceae--9||f__DSM-8532--12||f__DTU013--3||f__DULL01--1||f__Lachnospiraceae--1||f__Lutisporaceae--2||f__SK-Y3--1:gtdb_genus_counter=g__Clostridium--5||g__Clostridium_AM--3||g__DTU013--3||g__DTU059--1||g__DTU069--3||g__DULL01--1||g__DUSG01--1||g__JAAYHJ01--1||g__JACMJL01--1||g__Lutispora--1||g__Mobilitalea--1||g__Thermoclostridium--3||g__Thermoclostridium_A--5:gtdb_order_counter=o__Acetivibrionales--16||o__Clostridiales--9||o__Lachnospirales--1||o__Lutisporales--2||o__SK-Y3--1:gtdb_phylum_counter=p__Firmicutes_A--29:gtdb_species_counter=s__Clostridium puniceum--1||s__Clostridium saccharobutylicum--1||s__Clostridium saccharoperbutylacetonicum--1||s__Clostridium sp007115085--1||s__Clostridium sp009928485--1||s__Clostridium_AM carboxidivorans--1||s__Clostridium_AM drakei--1||s__Clostridium_AM scatologenes--1||s__DTU013 sp002385815--1||s__DTU013 sp002386045--1||s__DTU013 sp012799845--1||s__DTU059 sp012521705--1||s__DTU069 sp001512485--1||s__DTU069 sp012516065--1||s__DTU069 sp012730095--1||s__DULL01 sp012840395--1||s__DUSG01 sp012521375--1||s__JAAYHJ01 sp012735465--1||s__JACMJL01 sp014380625--1||s__Lutispora thermophila--1||s__Mobilitalea hemicellulosilytica_A--1||s__Thermoclostridium sp001513105--1||s__Thermoclostridium sp012519655--1||s__Thermoclostridium sp012521105--1||s__Thermoclostridium_A caenicola--1||s__Thermoclostridium_A sp001512555--1||s__Thermoclostridium_A sp012518025--1||s__Thermoclostridium_A sp012719645--1||s__Thermoclostridium_A sp012728015--1:heptad_counter=MCP-34H--4||MCP-44H--25:lbd_counter=:lca_tree=c__Clostridia:name=N305648:ref_name_counter=],((((((RS_GCF_016908435.1_protein.faa_NZ_JAFBDV010000015.1_3@PF00015_full_PFAM.452.655:0.0203281,GB_GCA_015978205.1_protein.faa_JADWMM010000040.1_13@PF00015_full_PFAM.451.658:0.0200974)0.986:0.0932879[&&NHX:Sample_counter=:Type_counter=:capture_class_counter=:capture_domain_counter=:capture_family_counter=:capture_genus_counter=:capture_order_counter=:capture_phylum_counter=:capture_species_counter=:gtdb_class_counter=:gtdb_domain_counter=:gtdb_family_counter=:gtdb_genus_counter=:gtdb_order_counter=:gtdb_phylum_counter=:gtdb_species_counter=:heptad_counter=:lbd_counter=:name=N305651:ref_name_counter=],((RS_GCF_018141165.1_protein.faa_NZ_CP058557.1_483@PF00015_full_PFAM.462.651:0.009342,RS_GCF_018919215.1_protein.faa_NZ_JAHLQK010000001.1_28@PF00015_full_PFAM.463.652:0.0117084)0.965:0.065914[&&NHX:Sample_counter=:Type_counter=:capture_class_counter=:capture_domain_counter=:capture_family_counter=:capture_genus_counter=:capture_order_counter=:capture_phylum_counter=:capture_species_counter=:gtdb_class_counter=:gtdb_domain_counter=:gtdb_family_counter=:gtdb_genus_counter=:gtdb_order_counter=:gtdb_phylum_counter=:gtdb_species_counter=:heptad_counter=:lbd_counter=:name=N305654:ref_name_counter=],RS_GCF_000018325.1_protein.faa_NC_009922.1_2467@PF00015_full_PFAM.444.654:0.14415)0.64:0.0461807[&&NHX:Sample_counter=:Type_counter=:capture_class_counter=:capture_domain_counter=:capture_family_counter=:capture_genus_counter=:capture_order_counter=:capture_phylum_counter=:capture_species_counter=:gtdb_class_counter=:gtdb_domain_counter=:gtdb_family_counter=:gtdb_genus_counter=:gtdb_order_counter=:gtdb_phylum_counter=:gtdb_species_counter=:heptad_counter=:lbd_counter=:name=N305656:ref_name_counter=])0.998:0.159149[&&NHX:Sample_counter=:Type_counter=:capture_class_counter=:capture_domain_counter=:capture_family_counter=:capture_genus_counter=:capture_order_counter=:capture_phylum_counter=:capture_species_counter=:gtdb_class_counter=:gtdb_domain_counter=:gtdb_family_counter=:gtdb_genus_counter=:gtdb_order_counter=:gtdb_phylum_counter=:gtdb_species_counter=:heptad_counter=:lbd_counter=:name=N305657:ref_name_counter=],(GB_GCA_003527145.1_protein.faa_DPSW01000229.1_5@PF00015_full_PFAM.13.223:0.174085[&&NHX:Type=GTDB:gtdb_class=c__Clostridia:gtdb_domain=d__Bacteria:gtdb_family=f__Lutisporaceae:gtdb_genus=g__UBA7994:gtdb_order=o__Lutisporales:gtdb_phylum=p__Firmicutes_A:gtdb_species=s__UBA7994 sp003527145:heptad=MCP-48H:species=d__Bacteria_p__Firmicutes_A_c__Clostridia_o__Lutisporales_f__Lutisporaceae_g__UBA7994_s__UBA7994 sp003527145],RS_GCF_900142105.1_protein.faa_NZ_FQZS01000004.1_114@PF00015_full_PFAM.460.667:0.232621)0.986:0.125808[&&NHX:Sample_counter=:Type_counter=GTDB--1:capture_class_counter=:capture_domain_counter=:capture_family_counter=:capture_genus_counter=:capture_order_counter=:capture_phylum_counter=:capture_species_counter=:gtdb_class_counter=c__Clostridia--1:gtdb_domain_counter=d__Bacteria--1:gtdb_family_counter=f__Lutisporaceae--1:gtdb_genus_counter=g__UBA7994--1:gtdb_order_counter=o__Lutisporales--1:gtdb_phylum_counter=p__Firmicutes_A--1:gtdb_species_counter=s__UBA7994 sp003527145--1:heptad_counter=MCP-48H--1:lbd_counter=:lca_tree=s__UBA7994 sp003527145:name=N305660:ref_name_counter=])0.71:0.0513784[&&NHX:Sample_counter=:Type_counter=GTDB--1:capture_class_counter=:capture_domain_counter=:capture_family_counter=:capture_genus_counter=:capture_order_counter=:capture_phylum_counter=:capture_species_counter=:gtdb_class_counter=c__Clostridia--1:gtdb_domain_counter=d__Bacteria--1:gtdb_family_counter=f__Lutisporaceae--1:gtdb_genus_counter=g__UBA7994--1:gtdb_order_counter=o__Lutisporales--1:gtdb_phylum_counter=p__Firmicutes_A--1:gtdb_species_counter=s__UBA7994 sp003527145--1:heptad_counter=MCP-48H--1:lbd_counter=:lca_tree=s__UBA7994 sp003527145:name=N305661:ref_name_counter=],(RS_GCF_000686725.1_protein.faa_NZ_KK366007.1_101@PF00015_full_PFAM.343.554:0.222642,RS_GCF_000807255.1_protein.faa_NZ_CP009268.1_1349@PF00015_full_PFAM.335.555:0.331358)0.901:0.0743847[&&NHX:Sample_counter=:Type_counter=:capture_class_counter=:capture_domain_counter=:capture_family_counter=:capture_genus_counter=:capture_order_counter=:capture_phylum_counter=:capture_species_counter=:gtdb_class_counter=:gtdb_domain_counter=:gtdb_family_counter=:gtdb_genus_counter=:gtdb_order_counter=:gtdb_phylum_counter=:gtdb_species_counter=:heptad_counter=:lbd_counter=:name=N305664:ref_name_counter=])0.802:0.0207585[&&NHX:Sample_counter=:Type_counter=GTDB--1:capture_class_counter=:capture_domain_counter=:capture_family_counter=:capture_genus_counter=:capture_order_counter=:capture_phylum_counter=:capture_species_counter=:gtdb_class_counter=c__Clostridia--1:gtdb_domain_counter=d__Bacteria--1:gtdb_family_counter=f__Lutisporaceae--1:gtdb_genus_counter=g__UBA7994--1:gtdb_order_counter=o__Lutisporales--1:gtdb_phylum_counter=p__Firmicutes_A--1:gtdb_species_counter=s__UBA7994 sp003527145--1:heptad_counter=MCP-48H--1:lbd_counter=:lca_tree=s__UBA7994 sp003527145:name=N305665:ref_name_counter=],((RS_GCF_002051585.1_protein.faa_NZ_MZGX01000019.1_98@PF00015_full_PFAM.368.547:0.215235,(((RS_GCF_002029255.1_protein.faa_NZ_MZGT01000029.1_13@PF00015_full_PFAM.327.517:0.0366725[&&NHX:Type=GTDB:gtdb_class=c__Clostridia:gtdb_domain=d__Bacteria:gtdb_family=f__Clostridiaceae:gtdb_genus=g__Clostridium:gtdb_order=o__Clostridiales:gtdb_phylum=p__Firmicutes_A:gtdb_species=s__Clostridium chromiireducens:heptad=MCP-44H:species=d__Bacteria_p__Firmicutes_A_c__Clostridia_o__Clostridiales_f__Clostridiaceae_g__Clostridium_s__Clostridium chromiireducens],GB_GCA_003129525.1_protein.faa_CP029329.1_2761@PF00015_full_PFAM.326.516:0.00284143[&&NHX:Type=GTDB:gtdb_class=c__Clostridia:gtdb_domain=d__Bacteria:gtdb_family=f__Clostridiaceae:gtdb_genus=g__Clostridium:gtdb_order=o__Clostridiales:gtdb_phylum=p__Firmicutes_A:gtdb_species=s__Clostridium beijerinckii_D:heptad=MCP-44H:species=d__Bacteria_p__Firmicutes_A_c__Clostridia_o__Clostridiales_f__Clostridiaceae_g__Clostridium_s__Clostridium beijerinckii_D])0.92:0.066568[&&NHX:Sample_counter=:Type_counter=GTDB--2:capture_class_counter=:capture_domain_counter=:capture_family_counter=:capture_genus_counter=:capture_order_counter=:capture_phylum_counter=:capture_species_counter=:evoltype=D:gtdb_class_counter=c__Clostridia--2:gtdb_domain_counter=d__Bacteria--2:gtdb_family_counter=f__Clostridiaceae--2:gtdb_genus_counter=g__Clostridium--2:gtdb_order_counter=o__Clostridiales--2:gtdb_phylum_counter=p__Firmicutes_A--2:gtdb_species_counter=s__Clostridium beijerinckii_D--1||s__Clostridium chromiireducens--1:heptad_counter=MCP-44H--2:lbd_counter=:lca=d__Bacteria:lca_tree=g__Clostridium:name=N305669:ref_name_counter=],(((GB_GCA_015058475.1_protein.faa_SVCF01000014.1_22@PF00015_full_PFAM.325.541:0.256492[&&NHX:Type=GTDB:gtdb_class=c__Clostridia:gtdb_domain=d__Bacteria:gtdb_family=f__Clostridiaceae:gtdb_genus=g__Clostridium:gtdb_order=o__Clostridiales:gtdb_phylum=p__Firmicutes_A:gtdb_species=s__Clostridium butyricum_B:heptad=MCP-44H:species=d__Bacteria_p__Firmicutes_A_c__Clostridia_o__Clostridiales_f__Clostridiaceae_g__Clostridium_s__Clostridium butyricum_B],(RS_GCF_000827935.1_protein.faa_NZ_CP010520.1_1697@PF00015_full_PFAM.329.548:5e-09[&&NHX:Type=GTDB:gtdb_class=c__Clostridia:gtdb_domain=d__Bacteria:gtdb_family=f__Clostridiaceae:gtdb_genus=g__Clostridium:gtdb_order=o__Clostridiales:gtdb_phylum=p__Firmicutes_A:gtdb_species=s__Clostridium botulinum_A:heptad=MCP-44H:species=d__Bacteria_p__Firmicutes_A_c__Clostridia_o__Clostridiales_f__Clostridiaceae_g__Clostridium_s__Clostridium botulinum_A],RS_GCF_900290265.1_protein.faa_NZ_OKRA01000001.1_1251@PF00015_full_PFAM.339.546:0.00658535[&&NHX:Type=GTDB:gtdb_class=c__Clostridia:gtdb_domain=d__Bacteria:gtdb_family=f__Clostridiaceae:gtdb_genus=g__Clostridium:gtdb_order=o__Clostridiales:gtdb_phylum=p__Firmicutes_A:gtdb_species=s__Clostridium cagae:heptad=MCP-44H:species=d__Bacteria_p__Firmicutes_A_c__Clostridia_o__Clostridiales_f__Clostridiaceae_g__Clostridium_s__Clostridium cagae])0.994:0.136158[&&NHX:Sample_counter=:Type_counter=GTDB--2:capture_class_counter=:capture_domain_counter=:capture_family_counter=:capture_genus_counter=:capture_order_counter=:capture_phylum_counter=:capture_species_counter=:evoltype=D:gtdb_class_counter=c__Clostridia--2:gtdb_domain_counter=d__Bacteria--2:gtdb_family_counter=f__Clostridiaceae--2:gtdb_genus_counter=g__Clostridium--2:gtdb_order_counter=o__Clostridiales--2:gtdb_phylum_counter=p__Firmicutes_A--2:gtdb_species_counter=s__Clostridium botulinum_A--1||s__Clostridium cagae--1:heptad_counter=MCP-44H--2:lbd_counter=:lca=d__Bacteria:lca_tree=g__Clostridium:name=N305673:ref_name_counter=])0.953:0.0583028[&&NHX:Sample_counter=:Type_counter=GTDB--3:capture_class_counter=:capture_domain_counter=:capture_family_counter=:capture_genus_counter=:capture_order_counter=:capture_phylum_counter=:capture_species_counter=:evoltype=D:gtdb_class_counter=c__Clostridia--3:gtdb_domain_counter=d__Bacteria--3:gtdb_family_counter=f__Clostridiaceae--3:gtdb_genus_counter=g__Clostridium--3:gtdb_order_counter=o__Clostridiales--3:gtdb_phylum_counter=p__Firmicutes_A--3:gtdb_species_counter=s__Clostridium botulinum_A--1||s__Clostridium butyricum_B--1||s__Clostridium cagae--1:heptad_counter=MCP-44H--3:lbd_counter=:lca=d__Bacteria:lca_tree=g__Clostridium:name=N305674:ref_name_counter=],((RS_GCF_009928485.1_protein.faa_NZ_JAABNP010000014.1_64@PF00015_full_PFAM.327.548:0.0246234[&&NHX:Type=GTDB:gtdb_class=c__Clostridia:gtdb_domain=d__Bacteria:gtdb_family=f__Clostridiaceae:gtdb_genus=g__Clostridium:gtdb_order=o__Clostridiales:gtdb_phylum=p__Firmicutes_A:gtdb_species=s__Clostridium sp009928485:heptad=MCP-44H:species=d__Bacteria_p__Firmicutes_A_c__Clostridia_o__Clostridiales_f__Clostridiaceae_g__Clostridium_s__Clostridium sp009928485],(RS_GCF_000340885.1_protein.faa_NC_020291.1_1697@PF00015_full_PFAM.331.501:0.0497394[&&NHX:Type=GTDB:gtdb_class=c__Clostridia:gtdb_domain=d__Bacteria:gtdb_family=f__Clostridiaceae:gtdb_genus=g__Clostridium:gtdb_order=o__Clostridiales:gtdb_phylum=p__Firmicutes_A:gtdb_species=s__Clostridium saccharoperbutylacetonicum:heptad=MCP-44H:species=d__Bacteria_p__Firmicutes_A_c__Clostridia_o__Clostridiales_f__Clostridiaceae_g__Clostridium_s__Clostridium saccharoperbutylacetonicum],(RS_GCF_018223745.1_protein.faa_NZ_CP073653.1_2225@PF00015_full_PFAM.329.555:0.0101998[&&NHX:Type=GTDB:gtdb_class=c__Clostridia:gtdb_domain=d__Bacteria:gtdb_family=f__Clostridiaceae:gtdb_genus=g__Clostridium:gtdb_order=o__Clostridiales:gtdb_phylum=p__Firmicutes_A:gtdb_species=s__Clostridium beijerinckii:heptad=MCP-44H:species=d__Bacteria_p__Firmicutes_A_c__Clostridia_o__Clostridiales_f__Clostridiaceae_g__Clostridium_s__Clostridium beijerinckii],RS_GCF_000230835.1_protein.faa_NZ_CM001240.1_4624@PF00015_full_PFAM.330.551:0.0216319[&&NHX:Type=GTDB:gtdb_class=c__Clostridia:gtdb_domain=d__Bacteria:gtdb_family=f__Clostridiaceae:gtdb_genus=g__Clostridium:gtdb_order=o__Clostridiales:gtdb_phylum=p__Firmicutes_A:gtdb_species=s__Clostridium sp000230835:heptad=MCP-44H:species=d__Bacteria_p__Firmicutes_A_c__Clostridia_o__Clostridiales_f__Clostridiaceae_g__Clostridium_s__Clostridium sp000230835])0.831:0.0123963[&&NHX:Sample_counter=:Type_counter=GTDB--2:capture_class_counter=:capture_domain_counter=:capture_family_counter=:capture_genus_counter=:capture_order_counter=:capture_phylum_counter=:capture_species_counter=:evoltype=D:gtdb_class_counter=c__Clostridia--2:gtdb_domain_counter=d__Bacteria--2:gtdb_family_counter=f__Clostridiaceae--2:gtdb_genus_counter=g__Clostridium--2:gtdb_order_counter=o__Clostridiales--2:gtdb_phylum_counter=p__Firmicutes_A--2:gtdb_species_counter=s__Clostridium beijerinckii--1||s__Clostridium sp000230835--1:heptad_counter=MCP-44H--2:lbd_counter=:lca=d__Bacteria:lca_tree=g__Clostridium:name=N305679:ref_name_counter=])0.907:0.036164[&&NHX:Sample_counter=:Type_counter=GTDB--3:capture_class_counter=:capture_domain_counter=:capture_family_counter=:capture_genus_counter=:capture_order_counter=:capture_phylum_counter=:capture_species_counter=:evoltype=D:gtdb_class_counter=c__Clostridia--3:gtdb_domain_counter=d__Bacteria--3:gtdb_family_counter=f__Clostridiaceae--3:gtdb_genus_counter=g__Clostridium--3:gtdb_order_counter=o__Clostridiales--3:gtdb_phylum_counter=p__Firmicutes_A--3:gtdb_species_counter=s__Clostridium beijerinckii--1||s__Clostridium saccharoperbutylacetonicum--1||s__Clostridium sp000230835--1:heptad_counter=MCP-44H--3:lbd_counter=:lca=d__Bacteria:lca_tree=g__Clostridium:name=N305680:ref_name_counter=])1:0.16438[&&NHX:Sample_counter=:Type_counter=GTDB--4:capture_class_counter=:capture_domain_counter=:capture_family_counter=:capture_genus_counter=:capture_order_counter=:capture_phylum_counter=:capture_species_counter=:evoltype=D:gtdb_class_counter=c__Clostridia--4:gtdb_domain_counter=d__Bacteria--4:gtdb_family_counter=f__Clostridiaceae--4:gtdb_genus_counter=g__Clostridium--4:gtdb_order_counter=o__Clostridiales--4:gtdb_phylum_counter=p__Firmicutes_A--4:gtdb_species_counter=s__Clostridium beijerinckii--1||s__Clostridium saccharoperbutylacetonicum--1||s__Clostridium sp000230835--1||s__Clostridium sp009928485--1:heptad_counter=MCP-44H--4:lbd_counter=:lca=d__Bacteria:lca_tree=g__Clostridium:name=N305681:ref_name_counter=],RS_GCF_000612845.1_protein.faa_NZ_CCAT010000009.1_6@PF00015_full_PFAM.329.559:0.238704[&&NHX:Type=GTDB:gtdb_class=c__Clostridia:gtdb_domain=d__Bacteria:gtdb_family=f__Clostridiaceae:gtdb_genus=g__Clostridium_J:gtdb_order=o__Clostridiales:gtdb_phylum=p__Firmicutes_A:gtdb_species=s__Clostridium_J ihumii:heptad=MCP-44H:species=d__Bacteria_p__Firmicutes_A_c__Clostridia_o__Clostridiales_f__Clostridiaceae_g__Clostridium_J_s__Clostridium_J ihumii])0.498:0.0243447[&&NHX:Sample_counter=:Type_counter=GTDB--5:capture_class_counter=:capture_domain_counter=:capture_family_counter=:capture_genus_counter=:capture_order_counter=:capture_phylum_counter=:capture_species_counter=:evoltype=D:gtdb_class_counter=c__Clostridia--5:gtdb_domain_counter=d__Bacteria--5:gtdb_family_counter=f__Clostridiaceae--5:gtdb_genus_counter=g__Clostridium--4||g__Clostridium_J--1:gtdb_order_counter=o__Clostridiales--5:gtdb_phylum_counter=p__Firmicutes_A--5:gtdb_species_counter=s__Clostridium beijerinckii--1||s__Clostridium saccharoperbutylacetonicum--1||s__Clostridium sp000230835--1||s__Clostridium sp009928485--1||s__Clostridium_J ihumii--1:heptad_counter=MCP-44H--5:lbd_counter=:lca=d__Bacteria:lca_tree=f__Clostridiaceae:name=N305683:ref_name_counter=])0.621:0.0235079[&&NHX:Sample_counter=:Type_counter=GTDB--8:capture_class_counter=:capture_domain_counter=:capture_family_counter=:capture_genus_counter=:capture_order_counter=:capture_phylum_counter=:capture_species_counter=:evoltype=D:gtdb_class_counter=c__Clostridia--8:gtdb_domain_counter=d__Bacteria--8:gtdb_family_counter=f__Clostridiaceae--8:gtdb_genus_counter=g__Clostridium--7||g__Clostridium_J--1:gtdb_order_counter=o__Clostridiales--8:gtdb_phylum_counter=p__Firmicutes_A--8:gtdb_species_counter=s__Clostridium beijerinckii--1||s__Clostridium botulinum_A--1||s__Clostridium butyricum_B--1||s__Clostridium cagae--1||s__Clostridium saccharoperbutylacetonicum--1||s__Clostridium sp000230835--1||s__Clostridium sp009928485--1||s__Clostridium_J ihumii--1:heptad_counter=MCP-44H--8:lbd_counter=:lca=d__Bacteria:lca_tree=f__Clostridiaceae:name=N305684:ref_name_counter=],RS_GCF_900112485.1_protein.faa_NZ_FOMG01000019.1_29@PF00015_full_PFAM.330.516:0.0686036[&&NHX:Type=GTDB:gtdb_class=c__Clostridia:gtdb_domain=d__Bacteria:gtdb_family=f__Clostridiaceae:gtdb_genus=g__Clostridium:gtdb_order=o__Clostridiales:gtdb_phylum=p__Firmicutes_A:gtdb_species=s__Clostridium uliginosum:heptad=MCP-24H:species=d__Bacteria_p__Firmicutes_A_c__Clostridia_o__Clostridiales_f__Clostridiaceae_g__Clostridium_s__Clostridium uliginosum])0.843:0.0319894[&&NHX:Sample_counter=:Type_counter=GTDB--9:capture_class_counter=:capture_domain_counter=:capture_family_counter=:capture_genus_counter=:capture_order_counter=:capture_phylum_counter=:capture_species_counter=:evoltype=D:gtdb_class_counter=c__Clostridia--9:gtdb_domain_counter=d__Bacteria--9:gtdb_family_counter=f__Clostridiaceae--9:gtdb_genus_counter=g__Clostridium--8||g__Clostridium_J--1:gtdb_order_counter=o__Clostridiales--9:gtdb_phylum_counter=p__Firmicutes_A--9:gtdb_species_counter=s__Clostridium beijerinckii--1||s__Clostridium botulinum_A--1||s__Clostridium butyricum_B--1||s__Clostridium cagae--1||s__Clostridium saccharoperbutylacetonicum--1||s__Clostridium sp000230835--1||s__Clostridium sp009928485--1||s__Clostridium uliginosum--1||s__Clostridium_J ihumii--1:heptad_counter=MCP-24H--1||MCP-44H--8:lbd_counter=:lca=d__Bacteria:lca_tree=f__Clostridiaceae:name=N305686:ref_name_counter=])0.999:0.147944[&&NHX:Sample_counter=:Type_counter=GTDB--11:capture_class_counter=:capture_domain_counter=:capture_family_counter=:capture_genus_counter=:capture_order_counter=:capture_phylum_counter=:capture_species_counter=:evoltype=D:gtdb_class_counter=c__Clostridia--11:gtdb_domain_counter=d__Bacteria--11:gtdb_family_counter=f__Clostridiaceae--11:gtdb_genus_counter=g__Clostridium--10||g__Clostridium_J--1:gtdb_order_counter=o__Clostridiales--11:gtdb_phylum_counter=p__Firmicutes_A--11:gtdb_species_counter=s__Clostridium beijerinckii--1||s__Clostridium beijerinckii_D--1||s__Clostridium botulinum_A--1||s__Clostridium butyricum_B--1||s__Clostridium cagae--1||s__Clostridium chromiireducens--1||s__Clostridium saccharoperbutylacetonicum--1||s__Clostridium sp000230835--1||s__Clostridium sp009928485--1||s__Clostridium uliginosum--1||s__Clostridium_J ihumii--1:heptad_counter=MCP-24H--1||MCP-44H--10:lbd_counter=:lca=d__Bacteria:lca_tree=g__Clostridium:name=N305687:ref_name_counter=],(RS_GCF_900129935.1_protein.faa_NZ_FQXJ01000006.1_112@PF00015_full_PFAM.356.550:0.105376,GB_GCA_001516045.1_protein.faa_LOEW01000206.1_2@PF00015_full_PFAM.352.552:0.0588337[&&NHX:Type=GTDB:gtdb_class=c__Desulfitobacteriia:gtdb_domain=d__Bacteria:gtdb_family=f__Desulfitobacteriaceae:gtdb_genus=g__Desulfosporosinus:gtdb_order=o__Desulfitobacteriales:gtdb_phylum=p__Firmicutes_B:gtdb_species=s__Desulfosporosinus sp001516045:heptad=MCP-44H:species=d__Bacteria_p__Firmicutes_B_c__Desulfitobacteriia_o__Desulfitobacteriales_f__Desulfitobacteriaceae_g__Desulfosporosinus_s__Desulfosporosinus sp001516045])0.932:0.0690041[&&NHX:Sample_counter=:Type_counter=GTDB--1:capture_class_counter=:capture_domain_counter=:capture_family_counter=:capture_genus_counter=:capture_order_counter=:capture_phylum_counter=:capture_species_counter=:gtdb_class_counter=c__Desulfitobacteriia--1:gtdb_domain_counter=d__Bacteria--1:gtdb_family_counter=f__Desulfitobacteriaceae--1:gtdb_genus_counter=g__Desulfosporosinus--1:gtdb_order_counter=o__Desulfitobacteriales--1:gtdb_phylum_counter=p__Firmicutes_B--1:gtdb_species_counter=s__Desulfosporosinus sp001516045--1:heptad_counter=MCP-44H--1:lbd_counter=:lca_tree=s__Desulfosporosinus sp001516045:name=N305690:ref_name_counter=])0.641:0.0365953[&&NHX:Sample_counter=:Type_counter=GTDB--12:capture_class_counter=:capture_domain_counter=:capture_family_counter=:capture_genus_counter=:capture_order_counter=:capture_phylum_counter=:capture_species_counter=:evoltype=D:gtdb_class_counter=c__Clostridia--11||c__Desulfitobacteriia--1:gtdb_domain_counter=d__Bacteria--12:gtdb_family_counter=f__Clostridiaceae--11||f__Desulfitobacteriaceae--1:gtdb_genus_counter=g__Clostridium--10||g__Clostridium_J--1||g__Desulfosporosinus--1:gtdb_order_counter=o__Clostridiales--11||o__Desulfitobacteriales--1:gtdb_phylum_counter=p__Firmicutes_A--11||p__Firmicutes_B--1:gtdb_species_counter=s__Clostridium beijerinckii--1||s__Clostridium beijerinckii_D--1||s__Clostridium botulinum_A--1||s__Clostridium butyricum_B--1||s__Clostridium cagae--1||s__Clostridium chromiireducens--1||s__Clostridium saccharoperbutylacetonicum--1||s__Clostridium sp000230835--1||s__Clostridium sp009928485--1||s__Clostridium uliginosum--1||s__Clostridium_J ihumii--1||s__Desulfosporosinus sp001516045--1:heptad_counter=MCP-24H--1||MCP-44H--11:lbd_counter=:lca=d__Bacteria:lca_tree=f__Clostridiaceae:name=N305691:ref_name_counter=])0.979:0.142961[&&NHX:Sample_counter=:Type_counter=GTDB--12:capture_class_counter=:capture_domain_counter=:capture_family_counter=:capture_genus_counter=:capture_order_counter=:capture_phylum_counter=:capture_species_counter=:gtdb_class_counter=c__Clostridia--11||c__Desulfitobacteriia--1:gtdb_domain_counter=d__Bacteria--12:gtdb_family_counter=f__Clostridiaceae--11||f__Desulfitobacteriaceae--1:gtdb_genus_counter=g__Clostridium--10||g__Clostridium_J--1||g__Desulfosporosinus--1:gtdb_order_counter=o__Clostridiales--11||o__Desulfitobacteriales--1:gtdb_phylum_counter=p__Firmicutes_A--11||p__Firmicutes_B--1:gtdb_species_counter=s__Clostridium beijerinckii--1||s__Clostridium beijerinckii_D--1||s__Clostridium botulinum_A--1||s__Clostridium butyricum_B--1||s__Clostridium cagae--1||s__Clostridium chromiireducens--1||s__Clostridium saccharoperbutylacetonicum--1||s__Clostridium sp000230835--1||s__Clostridium sp009928485--1||s__Clostridium uliginosum--1||s__Clostridium_J ihumii--1||s__Desulfosporosinus sp001516045--1:heptad_counter=MCP-24H--1||MCP-44H--11:lbd_counter=:lca_tree=f__Clostridiaceae:name=N305692:ref_name_counter=],(GB_GCA_003452395.1_protein.faa_DMOI01000008.1_21@PF00015_full_PFAM.342.477:0.102553[&&NHX:Type=GTDB:gtdb_class=c__Clostridia:gtdb_domain=d__Bacteria:gtdb_family=f__UBA12420:gtdb_genus=g__UBA12420:gtdb_order=o__Lachnospirales:gtdb_phylum=p__Firmicutes_A:gtdb_species=s__UBA12420 sp003452395:heptad=MCP-44H:species=d__Bacteria_p__Firmicutes_A_c__Clostridia_o__Lachnospirales_f__UBA12420_g__UBA12420_s__UBA12420 sp003452395],GB_GCA_001795385.1_protein.faa_MGOU01000017.1_10@PF00015_full_PFAM.318.501:0.0875222[&&NHX:Type=GTDB:gtdb_class=c__Clostridia:gtdb_domain=d__Bacteria:gtdb_family=f__UBA12420:gtdb_genus=g__UBA12420:gtdb_order=o__Lachnospirales:gtdb_phylum=p__Firmicutes_A:gtdb_species=s__UBA12420 sp001795385:heptad=MCP-44H:species=d__Bacteria_p__Firmicutes_A_c__Clostridia_o__Lachnospirales_f__UBA12420_g__UBA12420_s__UBA12420 sp001795385])1:0.224676[&&NHX:Sample_counter=:Type_counter=GTDB--2:capture_class_counter=:capture_domain_counter=:capture_family_counter=:capture_genus_counter=:capture_order_counter=:capture_phylum_counter=:capture_species_counter=:evoltype=D:gtdb_class_counter=c__Clostridia--2:gtdb_domain_counter=d__Bacteria--2:gtdb_family_counter=f__UBA12420--2:gtdb_genus_counter=g__UBA12420--2:gtdb_order_counter=o__Lachnospirales--2:gtdb_phylum_counter=p__Firmicutes_A--2:gtdb_species_counter=s__UBA12420 sp001795385--1||s__UBA12420 sp003452395--1:heptad_counter=MCP-44H--2:lbd_counter=:lca=d__Bacteria:lca_tree=g__UBA12420:name=N305695:ref_name_counter=])0.528:0.0698501[&&NHX:Sample_counter=:Type_counter=GTDB--14:capture_class_counter=:capture_domain_counter=:capture_family_counter=:capture_genus_counter=:capture_order_counter=:capture_phylum_counter=:capture_species_counter=:gtdb_class_counter=c__Clostridia--13||c__Desulfitobacteriia--1:gtdb_domain_counter=d__Bacteria--14:gtdb_family_counter=f__Clostridiaceae--11||f__Desulfitobacteriaceae--1||f__UBA12420--2:gtdb_genus_counter=g__Clostridium--10||g__Clostridium_J--1||g__Desulfosporosinus--1||g__UBA12420--2:gtdb_order_counter=o__Clostridiales--11||o__Desulfitobacteriales--1||o__Lachnospirales--2:gtdb_phylum_counter=p__Firmicutes_A--13||p__Firmicutes_B--1:gtdb_species_counter=s__Clostridium beijerinckii--1||s__Clostridium beijerinckii_D--1||s__Clostridium botulinum_A--1||s__Clostridium butyricum_B--1||s__Clostridium cagae--1||s__Clostridium chromiireducens--1||s__Clostridium saccharoperbutylacetonicum--1||s__Clostridium sp000230835--1||s__Clostridium sp009928485--1||s__Clostridium uliginosum--1||s__Clostridium_J ihumii--1||s__Desulfosporosinus sp001516045--1||s__UBA12420 sp001795385--1||s__UBA12420 sp003452395--1:heptad_counter=MCP-24H--1||MCP-44H--13:lbd_counter=:lca_tree=c__Clostridia:name=N305696:ref_name_counter=])0.753:0.0298594[&&NHX:Sample_counter=:Type_counter=GTDB--15:capture_class_counter=:capture_domain_counter=:capture_family_counter=:capture_genus_counter=:capture_order_counter=:capture_phylum_counter=:capture_species_counter=:gtdb_class_counter=c__Clostridia--14||c__Desulfitobacteriia--1:gtdb_domain_counter=d__Bacteria--15:gtdb_family_counter=f__Clostridiaceae--11||f__Desulfitobacteriaceae--1||f__Lutisporaceae--1||f__UBA12420--2:gtdb_genus_counter=g__Clostridium--10||g__Clostridium_J--1||g__Desulfosporosinus--1||g__UBA12420--2||g__UBA7994--1:gtdb_order_counter=o__Clostridiales--11||o__Desulfitobacteriales--1||o__Lachnospirales--2||o__Lutisporales--1:gtdb_phylum_counter=p__Firmicutes_A--14||p__Firmicutes_B--1:gtdb_species_counter=s__Clostridium beijerinckii--1||s__Clostridium beijerinckii_D--1||s__Clostridium botulinum_A--1||s__Clostridium butyricum_B--1||s__Clostridium cagae--1||s__Clostridium chromiireducens--1||s__Clostridium saccharoperbutylacetonicum--1||s__Clostridium sp000230835--1||s__Clostridium sp009928485--1||s__Clostridium uliginosum--1||s__Clostridium_J ihumii--1||s__Desulfosporosinus sp001516045--1||s__UBA12420 sp001795385--1||s__UBA12420 sp003452395--1||s__UBA7994 sp003527145--1:heptad_counter=MCP-24H--1||MCP-44H--13||MCP-48H--1:lbd_counter=:lca_tree=c__Clostridia:name=N305697:ref_name_counter=],((((((RS_GCF_009928485.1_protein.faa_NZ_JAABNP010000029.1_26@PF00015_full_PFAM.360.568:0.266951[&&NHX:Type=GTDB:gtdb_class=c__Clostridia:gtdb_domain=d__Bacteria:gtdb_family=f__Clostridiaceae:gtdb_genus=g__Clostridium:gtdb_order=o__Clostridiales:gtdb_phylum=p__Firmicutes_A:gtdb_species=s__Clostridium sp009928485:heptad=MCP-44H:species=d__Bacteria_p__Firmicutes_A_c__Clostridia_o__Clostridiales_f__Clostridiaceae_g__Clostridium_s__Clostridium sp009928485],((RS_GCF_009928445.1_protein.faa_NZ_JAABNO010000015.1_34@PF00015_full_PFAM.369.570:0.00470448[&&NHX:Type=GTDB:gtdb_class=c__Clostridia:gtdb_domain=d__Bacteria:gtdb_family=f__Clostridiaceae:gtdb_genus=g__Clostridium_AR:gtdb_order=o__Clostridiales:gtdb_phylum=p__Firmicutes_A:gtdb_species=s__Clostridium_AR sp009928445:heptad=MCP-44H:species=d__Bacteria_p__Firmicutes_A_c__Clostridia_o__Clostridiales_f__Clostridiaceae_g__Clostridium_AR_s__Clostridium_AR sp009928445],RS_GCF_004015185.1_protein.faa_NZ_CP025746.1_1548@PF00015_full_PFAM.352.549:0.006416)0.926:0.0648557[&&NHX:Sample_counter=:Type_counter=GTDB--1:capture_class_counter=:capture_domain_counter=:capture_family_counter=:capture_genus_counter=:capture_order_counter=:capture_phylum_counter=:capture_species_counter=:gtdb_class_counter=c__Clostridia--1:gtdb_domain_counter=d__Bacteria--1:gtdb_family_counter=f__Clostridiaceae--1:gtdb_genus_counter=g__Clostridium_AR--1:gtdb_order_counter=o__Clostridiales--1:gtdb_phylum_counter=p__Firmicutes_A--1:gtdb_species_counter=s__Clostridium_AR sp009928445--1:heptad_counter=MCP-44H--1:lbd_counter=:lca_tree=s__Clostridium_AR sp009928445:name=N305701:ref_name_counter=],(RS_GCF_016595795.1_protein.faa_NZ_JAENHN010000053.1_193@PF00015_full_PFAM.358.567:0.0354943[&&NHX:Type=GTDB:gtdb_class=c__Clostridia:gtdb_domain=d__Bacteria:gtdb_family=f__Clostridiaceae:gtdb_genus=g__Clostridium_AR:gtdb_order=o__Clostridiales:gtdb_phylum=p__Firmicutes_A:gtdb_species=s__Clostridium_AR sp016595795:heptad=MCP-44H:species=d__Bacteria_p__Firmicutes_A_c__Clostridia_o__Clostridiales_f__Clostridiaceae_g__Clostridium_AR_s__Clostridium_AR sp016595795],(RS_GCF_017312485.1_protein.faa_NZ_BMBA01000001.1_1562@PF00015_full_PFAM.365.565:0.00403989[&&NHX:Type=GTDB:gtdb_class=c__Clostridia:gtdb_domain=d__Bacteria:gtdb_family=f__Clostridiaceae:gtdb_genus=g__Clostridium_AR:gtdb_order=o__Clostridiales:gtdb_phylum=p__Firmicutes_A:gtdb_species=s__Clostridium_AR sp017312485:heptad=MCP-44H:species=d__Bacteria_p__Firmicutes_A_c__Clostridia_o__Clostridiales_f__Clostridiaceae_g__Clostridium_AR_s__Clostridium_AR sp017312485],RS_GCF_014193895.1_protein.faa_NZ_BLZR01000001.1_3219@PF00015_full_PFAM.366.566:0.0139633[&&NHX:Type=GTDB:gtdb_class=c__Clostridia:gtdb_domain=d__Bacteria:gtdb_family=f__Clostridiaceae:gtdb_genus=g__Clostridium_AR:gtdb_order=o__Clostridiales:gtdb_phylum=p__Firmicutes_A:gtdb_species=s__Clostridium_AR fungisolvens:heptad=MCP-44H:species=d__Bacteria_p__Firmicutes_A_c__Clostridia_o__Clostridiales_f__Clostridiaceae_g__Clostridium_AR_s__Clostridium_AR fungisolvens])0.833:0.0168533[&&NHX:Sample_counter=:Type_counter=GTDB--2:capture_class_counter=:capture_domain_counter=:capture_family_counter=:capture_genus_counter=:capture_order_counter=:capture_phylum_counter=:capture_species_counter=:evoltype=D:gtdb_class_counter=c__Clostridia--2:gtdb_domain_counter=d__Bacteria--2:gtdb_family_counter=f__Clostridiaceae--2:gtdb_genus_counter=g__Clostridium_AR--2:gtdb_order_counter=o__Clostridiales--2:gtdb_phylum_counter=p__Firmicutes_A--2:gtdb_species_counter=s__Clostridium_AR fungisolvens--1||s__Clostridium_AR sp017312485--1:heptad_counter=MCP-44H--2:lbd_counter=:lca=d__Bacteria:lca_tree=g__Clostridium_AR:name=N305705:ref_name_counter=])0.946:0.0781261[&&NHX:Sample_counter=:Type_counter=GTDB--3:capture_class_counter=:capture_domain_counter=:capture_family_counter=:capture_genus_counter=:capture_order_counter=:capture_phylum_counter=:capture_species_counter=:evoltype=D:gtdb_class_counter=c__Clostridia--3:gtdb_domain_counter=d__Bacteria--3:gtdb_family_counter=f__Clostridiaceae--3:gtdb_genus_counter=g__Clostridium_AR--3:gtdb_order_counter=o__Clostridiales--3:gtdb_phylum_counter=p__Firmicutes_A--3:gtdb_species_counter=s__Clostridium_AR fungisolvens--1||s__Clostridium_AR sp016595795--1||s__Clostridium_AR sp017312485--1:heptad_counter=MCP-44H--3:lbd_counter=:lca=d__Bacteria:lca_tree=g__Clostridium_AR:name=N305706:ref_name_counter=])0.996:0.16915[&&NHX:Sample_counter=:Type_counter=GTDB--4:capture_class_counter=:capture_domain_counter=:capture_family_counter=:capture_genus_counter=:capture_order_counter=:capture_phylum_counter=:capture_species_counter=:gtdb_class_counter=c__Clostridia--4:gtdb_domain_counter=d__Bacteria--4:gtdb_family_counter=f__Clostridiaceae--4:gtdb_genus_counter=g__Clostridium_AR--4:gtdb_order_counter=o__Clostridiales--4:gtdb_phylum_counter=p__Firmicutes_A--4:gtdb_species_counter=s__Clostridium_AR fungisolvens--1||s__Clostridium_AR sp009928445--1||s__Clostridium_AR sp016595795--1||s__Clostridium_AR sp017312485--1:heptad_counter=MCP-44H--4:lbd_counter=:lca_tree=g__Clostridium_AR:name=N305707:ref_name_counter=])0.942:0.0865916[&&NHX:Sample_counter=:Type_counter=GTDB--5:capture_class_counter=:capture_domain_counter=:capture_family_counter=:capture_genus_counter=:capture_order_counter=:capture_phylum_counter=:capture_species_counter=:gtdb_class_counter=c__Clostridia--5:gtdb_domain_counter=d__Bacteria--5:gtdb_family_counter=f__Clostridiaceae--5:gtdb_genus_counter=g__Clostridium--1||g__Clostridium_AR--4:gtdb_order_counter=o__Clostridiales--5:gtdb_phylum_counter=p__Firmicutes_A--5:gtdb_species_counter=s__Clostridium sp009928485--1||s__Clostridium_AR fungisolvens--1||s__Clostridium_AR sp009928445--1||s__Clostridium_AR sp016595795--1||s__Clostridium_AR sp017312485--1:heptad_counter=MCP-44H--5:lbd_counter=:lca_tree=f__Clostridiaceae:name=N305708:ref_name_counter=],(RS_GCF_900112485.1_protein.faa_NZ_FOMG01000019.1_4@PF00015_full_PFAM.469.680:0.121282[&&NHX:Type=GTDB:gtdb_class=c__Clostridia:gtdb_domain=d__Bacteria:gtdb_family=f__Clostridiaceae:gtdb_genus=g__Clostridium:gtdb_order=o__Clostridiales:gtdb_phylum=p__Firmicutes_A:gtdb_species=s__Clostridium uliginosum:heptad=MCP-44H:species=d__Bacteria_p__Firmicutes_A_c__Clostridia_o__Clostridiales_f__Clostridiaceae_g__Clostridium_s__Clostridium uliginosum],(RS_GCF_002760435.1_protein.faa_NZ_AUUU01000058.1_6@PF00015_full_PFAM.467.686:0.114244[&&NHX:Type=GTDB:gtdb_class=c__Clostridia:gtdb_domain=d__Bacteria:gtdb_family=f__Clostridiaceae:gtdb_genus=g__Clostridium:gtdb_order=o__Clostridiales:gtdb_phylum=p__Firmicutes_A:gtdb_species=s__Clostridium sp002760435:heptad=MCP-44H:species=d__Bacteria_p__Firmicutes_A_c__Clostridia_o__Clostridiales_f__Clostridiaceae_g__Clostridium_s__Clostridium sp002760435],(RS_GCF_009928485.1_protein.faa_NZ_JAABNP010000029.1_23@PF00015_full_PFAM.474.676:0.0770963,(RS_GCF_000230835.1_protein.faa_NZ_CM001240.1_1948@PF00015_full_PFAM.471.684:0.155665[&&NHX:Type=GTDB:gtdb_class=c__Clostridia:gtdb_domain=d__Bacteria:gtdb_family=f__Clostridiaceae:gtdb_genus=g__Clostridium:gtdb_order=o__Clostridiales:gtdb_phylum=p__Firmicutes_A:gtdb_species=s__Clostridium sp000230835:heptad=MCP-44H:species=d__Bacteria_p__Firmicutes_A_c__Clostridia_o__Clostridiales_f__Clostridiaceae_g__Clostridium_s__Clostridium sp000230835],(RS_GCF_002029255.1_protein.faa_NZ_MZGT01000017.1_42@PF00015_full_PFAM.468.683:0.030661[&&NHX:Type=GTDB:gtdb_class=c__Clostridia:gtdb_domain=d__Bacteria:gtdb_family=f__Clostridiaceae:gtdb_genus=g__Clostridium:gtdb_order=o__Clostridiales:gtdb_phylum=p__Firmicutes_A:gtdb_species=s__Clostridium chromiireducens:heptad=MCP-44H:species=d__Bacteria_p__Firmicutes_A_c__Clostridia_o__Clostridiales_f__Clostridiaceae_g__Clostridium_s__Clostridium chromiireducens],(RS_GCF_018223745.1_protein.faa_NZ_CP073653.1_2967@PF00015_full_PFAM.466.682:0.00676219[&&NHX:Type=GTDB:gtdb_class=c__Clostridia:gtdb_domain=d__Bacteria:gtdb_family=f__Clostridiaceae:gtdb_genus=g__Clostridium:gtdb_order=o__Clostridiales:gtdb_phylum=p__Firmicutes_A:gtdb_species=s__Clostridium beijerinckii:heptad=MCP-44H:species=d__Bacteria_p__Firmicutes_A_c__Clostridia_o__Clostridiales_f__Clostridiaceae_g__Clostridium_s__Clostridium beijerinckii],RS_GCF_000621745.1_protein.faa_NZ_KK211336.1_449@PF00015_full_PFAM.466.683:0.0227484[&&NHX:Type=GTDB:gtdb_class=c__Clostridia:gtdb_domain=d__Bacteria:gtdb_family=f__Clostridiaceae:gtdb_genus=g__Clostridium:gtdb_order=o__Clostridiales:gtdb_phylum=p__Firmicutes_A:gtdb_species=s__Clostridium beijerinckii_A:heptad=MCP-44H:species=d__Bacteria_p__Firmicutes_A_c__Clostridia_o__Clostridiales_f__Clostridiaceae_g__Clostridium_s__Clostridium beijerinckii_A])0.511:0.00693905[&&NHX:Sample_counter=:Type_counter=GTDB--2:capture_class_counter=:capture_domain_counter=:capture_family_counter=:capture_genus_counter=:capture_order_counter=:capture_phylum_counter=:capture_species_counter=:evoltype=D:gtdb_class_counter=c__Clostridia--2:gtdb_domain_counter=d__Bacteria--2:gtdb_family_counter=f__Clostridiaceae--2:gtdb_genus_counter=g__Clostridium--2:gtdb_order_counter=o__Clostridiales--2:gtdb_phylum_counter=p__Firmicutes_A--2:gtdb_species_counter=s__Clostridium beijerinckii--1||s__Clostridium beijerinckii_A--1:heptad_counter=MCP-44H--2:lbd_counter=:lca=d__Bacteria:lca_tree=g__Clostridium:name=N305716:ref_name_counter=])0.988:0.0676794[&&NHX:Sample_counter=:Type_counter=GTDB--3:capture_class_counter=:capture_domain_counter=:capture_family_counter=:capture_genus_counter=:capture_order_counter=:capture_phylum_counter=:capture_species_counter=:evoltype=D:gtdb_class_counter=c__Clostridia--3:gtdb_domain_counter=d__Bacteria--3:gtdb_family_counter=f__Clostridiaceae--3:gtdb_genus_counter=g__Clostridium--3:gtdb_order_counter=o__Clostridiales--3:gtdb_phylum_counter=p__Firmicutes_A--3:gtdb_species_counter=s__Clostridium beijerinckii--1||s__Clostridium beijerinckii_A--1||s__Clostridium chromiireducens--1:heptad_counter=MCP-44H--3:lbd_counter=:lca=d__Bacteria:lca_tree=g__Clostridium:name=N305717:ref_name_counter=])0.621:0.0331723[&&NHX:Sample_counter=:Type_counter=GTDB--4:capture_class_counter=:capture_domain_counter=:capture_family_counter=:capture_genus_counter=:capture_order_counter=:capture_phylum_counter=:capture_species_counter=:evoltype=D:gtdb_class_counter=c__Clostridia--4:gtdb_domain_counter=d__Bacteria--4:gtdb_family_counter=f__Clostridiaceae--4:gtdb_genus_counter=g__Clostridium--4:gtdb_order_counter=o__Clostridiales--4:gtdb_phylum_counter=p__Firmicutes_A--4:gtdb_species_counter=s__Clostridium beijerinckii--1||s__Clostridium beijerinckii_A--1||s__Clostridium chromiireducens--1||s__Clostridium sp000230835--1:heptad_counter=MCP-44H--4:lbd_counter=:lca=d__Bacteria:lca_tree=g__Clostridium:name=N305718:ref_name_counter=])0.198:0.0463398[&&NHX:Sample_counter=:Type_counter=GTDB--4:capture_class_counter=:capture_domain_counter=:capture_family_counter=:capture_genus_counter=:capture_order_counter=:capture_phylum_counter=:capture_species_counter=:gtdb_class_counter=c__Clostridia--4:gtdb_domain_counter=d__Bacteria--4:gtdb_family_counter=f__Clostridiaceae--4:gtdb_genus_counter=g__Clostridium--4:gtdb_order_counter=o__Clostridiales--4:gtdb_phylum_counter=p__Firmicutes_A--4:gtdb_species_counter=s__Clostridium beijerinckii--1||s__Clostridium beijerinckii_A--1||s__Clostridium chromiireducens--1||s__Clostridium sp000230835--1:heptad_counter=MCP-44H--4:lbd_counter=:lca_tree=g__Clostridium:name=N305719:ref_name_counter=])0.969:0.0964288[&&NHX:Sample_counter=:Type_counter=GTDB--5:capture_class_counter=:capture_domain_counter=:capture_family_counter=:capture_genus_counter=:capture_order_counter=:capture_phylum_counter=:capture_species_counter=:gtdb_class_counter=c__Clostridia--5:gtdb_domain_counter=d__Bacteria--5:gtdb_family_counter=f__Clostridiaceae--5:gtdb_genus_counter=g__Clostridium--5:gtdb_order_counter=o__Clostridiales--5:gtdb_phylum_counter=p__Firmicutes_A--5:gtdb_species_counter=s__Clostridium beijerinckii--1||s__Clostridium beijerinckii_A--1||s__Clostridium chromiireducens--1||s__Clostridium sp000230835--1||s__Clostridium sp002760435--1:heptad_counter=MCP-44H--5:lbd_counter=:lca_tree=g__Clostridium:name=N305720:ref_name_counter=])0.997:0.190294[&&NHX:Sample_counter=:Type_counter=GTDB--6:capture_class_counter=:capture_domain_counter=:capture_family_counter=:capture_genus_counter=:capture_order_counter=:capture_phylum_counter=:capture_species_counter=:gtdb_class_counter=c__Clostridia--6:gtdb_domain_counter=d__Bacteria--6:gtdb_family_counter=f__Clostridiaceae--6:gtdb_genus_counter=g__Clostridium--6:gtdb_order_counter=o__Clostridiales--6:gtdb_phylum_counter=p__Firmicutes_A--6:gtdb_species_counter=s__Clostridium beijerinckii--1||s__Clostridium beijerinckii_A--1||s__Clostridium chromiireducens--1||s__Clostridium sp000230835--1||s__Clostridium sp002760435--1||s__Clostridium uliginosum--1:heptad_counter=MCP-44H--6:lbd_counter=:lca_tree=g__Clostridium:name=N305721:ref_name_counter=])0.929:0.0749326[&&NHX:Sample_counter=:Type_counter=GTDB--11:capture_class_counter=:capture_domain_counter=:capture_family_counter=:capture_genus_counter=:capture_order_counter=:capture_phylum_counter=:capture_species_counter=:gtdb_class_counter=c__Clostridia--11:gtdb_domain_counter=d__Bacteria--11:gtdb_family_counter=f__Clostridiaceae--11:gtdb_genus_counter=g__Clostridium--7||g__Clostridium_AR--4:gtdb_order_counter=o__Clostridiales--11:gtdb_phylum_counter=p__Firmicutes_A--11:gtdb_species_counter=s__Clostridium beijerinckii--1||s__Clostridium beijerinckii_A--1||s__Clostridium chromiireducens--1||s__Clostridium sp000230835--1||s__Clostridium sp002760435--1||s__Clostridium sp009928485--1||s__Clostridium uliginosum--1||s__Clostridium_AR fungisolvens--1||s__Clostridium_AR sp009928445--1||s__Clostridium_AR sp016595795--1||s__Clostridium_AR sp017312485--1:heptad_counter=MCP-44H--11:lbd_counter=:lca_tree=f__Clostridiaceae:name=N305722:ref_name_counter=],(GB_GCA_902809985.1_protein.faa_CADDXC010000001.1_2374@PF00015_full_PFAM.471.691:0.322346,RS_GCF_900130055.1_protein.faa_NZ_FQXU01000015.1_38@PF00015_full_PFAM.465.685:0.29676[&&NHX:Type=GTDB:gtdb_class=c__Clostridia:gtdb_domain=d__Bacteria:gtdb_family=f__Clostridiaceae:gtdb_genus=g__Clostridium_T:gtdb_order=o__Clostridiales:gtdb_phylum=p__Firmicutes_A:gtdb_species=s__Clostridium_T intestinale:heptad=MCP-44H:species=d__Bacteria_p__Firmicutes_A_c__Clostridia_o__Clostridiales_f__Clostridiaceae_g__Clostridium_T_s__Clostridium_T intestinale])0.101:0.00924387[&&NHX:Sample_counter=:Type_counter=GTDB--1:capture_class_counter=:capture_domain_counter=:capture_family_counter=:capture_genus_counter=:capture_order_counter=:capture_phylum_counter=:capture_species_counter=:gtdb_class_counter=c__Clostridia--1:gtdb_domain_counter=d__Bacteria--1:gtdb_family_counter=f__Clostridiaceae--1:gtdb_genus_counter=g__Clostridium_T--1:gtdb_order_counter=o__Clostridiales--1:gtdb_phylum_counter=p__Firmicutes_A--1:gtdb_species_counter=s__Clostridium_T intestinale--1:heptad_counter=MCP-44H--1:lbd_counter=:lca_tree=s__Clostridium_T intestinale:name=N305725:ref_name_counter=])0.926:0.0660597[&&NHX:Sample_counter=:Type_counter=GTDB--12:capture_class_counter=:capture_domain_counter=:capture_family_counter=:capture_genus_counter=:capture_order_counter=:capture_phylum_counter=:capture_species_counter=:gtdb_class_counter=c__Clostridia--12:gtdb_domain_counter=d__Bacteria--12:gtdb_family_counter=f__Clostridiaceae--12:gtdb_genus_counter=g__Clostridium--7||g__Clostridium_AR--4||g__Clostridium_T--1:gtdb_order_counter=o__Clostridiales--12:gtdb_phylum_counter=p__Firmicutes_A--12:gtdb_species_counter=s__Clostridium beijerinckii--1||s__Clostridium beijerinckii_A--1||s__Clostridium chromiireducens--1||s__Clostridium sp000230835--1||s__Clostridium sp002760435--1||s__Clostridium sp009928485--1||s__Clostridium uliginosum--1||s__Clostridium_AR fungisolvens--1||s__Clostridium_AR sp009928445--1||s__Clostridium_AR sp016595795--1||s__Clostridium_AR sp017312485--1||s__Clostridium_T intestinale--1:heptad_counter=MCP-44H--12:lbd_counter=:lca_tree=f__Clostridiaceae:name=N305726:ref_name_counter=],(RS_GCF_002051585.1_protein.faa_NZ_MZGX01000011.1_54@PF00015_full_PFAM.426.650:0.114254,(RS_GCF_000621505.1_protein.faa_NZ_JHYD01000052.1_11@PF00015_full_PFAM.425.630:0.0071927,RS_GCF_000350485.1_protein.faa_NZ_AORV01000054.1_126@PF00015_full_PFAM.425.630:5e-09)0.96:0.0541977[&&NHX:Sample_counter=:Type_counter=:capture_class_counter=:capture_domain_counter=:capture_family_counter=:capture_genus_counter=:capture_order_counter=:capture_phylum_counter=:capture_species_counter=:gtdb_class_counter=:gtdb_domain_counter=:gtdb_family_counter=:gtdb_genus_counter=:gtdb_order_counter=:gtdb_phylum_counter=:gtdb_species_counter=:heptad_counter=:lbd_counter=:name=N305730:ref_name_counter=])0.997:0.139669[&&NHX:Sample_counter=:Type_counter=:capture_class_counter=:capture_domain_counter=:capture_family_counter=:capture_genus_counter=:capture_order_counter=:capture_phylum_counter=:capture_species_counter=:gtdb_class_counter=:gtdb_domain_counter=:gtdb_family_counter=:gtdb_genus_counter=:gtdb_order_counter=:gtdb_phylum_counter=:gtdb_species_counter=:heptad_counter=:lbd_counter=:name=N305731:ref_name_counter=])0.985:0.0844636[&&NHX:Sample_counter=:Type_counter=GTDB--12:capture_class_counter=:capture_domain_counter=:capture_family_counter=:capture_genus_counter=:capture_order_counter=:capture_phylum_counter=:capture_species_counter=:gtdb_class_counter=c__Clostridia--12:gtdb_domain_counter=d__Bacteria--12:gtdb_family_counter=f__Clostridiaceae--12:gtdb_genus_counter=g__Clostridium--7||g__Clostridium_AR--4||g__Clostridium_T--1:gtdb_order_counter=o__Clostridiales--12:gtdb_phylum_counter=p__Firmicutes_A--12:gtdb_species_counter=s__Clostridium beijerinckii--1||s__Clostridium beijerinckii_A--1||s__Clostridium chromiireducens--1||s__Clostridium sp000230835--1||s__Clostridium sp002760435--1||s__Clostridium sp009928485--1||s__Clostridium uliginosum--1||s__Clostridium_AR fungisolvens--1||s__Clostridium_AR sp009928445--1||s__Clostridium_AR sp016595795--1||s__Clostridium_AR sp017312485--1||s__Clostridium_T intestinale--1:heptad_counter=MCP-44H--12:lbd_counter=:lca_tree=f__Clostridiaceae:name=N305732:ref_name_counter=],(RS_GCF_001457415.1_protein.faa_NZ_LN881724.1_1404@PF00015_full_PFAM.464.637:0.584356[&&NHX:Type=GTDB:gtdb_class=c__Bacilli:gtdb_domain=d__Bacteria:gtdb_family=f__NBRC-103111:gtdb_genus=g__Gorillibacterium:gtdb_order=o__Paenibacillales:gtdb_phylum=p__Firmicutes:gtdb_species=s__Gorillibacterium timonense:heptad=MCP-44H:species=d__Bacteria_p__Firmicutes_c__Bacilli_o__Paenibacillales_f__NBRC-103111_g__Gorillibacterium_s__Gorillibacterium timonense],((GB_GCA_002735925.1_protein.faa_PEDL01000019.1_42@PF00015_full_PFAM.440.653:0.231423[&&NHX:Type=GTDB:gtdb_class=c__Clostridia:gtdb_domain=d__Bacteria:gtdb_family=f__Cellulosilyticaceae:gtdb_genus=g__Cellulosilyticum:gtdb_order=o__Lachnospirales:gtdb_phylum=p__Firmicutes_A:gtdb_species=s__Cellulosilyticum sp002735925:heptad=MCP-44H:species=d__Bacteria_p__Firmicutes_A_c__Clostridia_o__Lachnospirales_f__Cellulosilyticaceae_g__Cellulosilyticum_s__Cellulosilyticum sp002735925],(GB_GCA_012839295.1_protein.faa_DUNO01000031.1_2@PF00015_full_PFAM.440.657:0.301175,(RS_GCF_900142215.1_protein.faa_NZ_FRAC01000047.1_19@PF00015_full_PFAM.428.652:0.0254165,RS_GCF_014218355.1_protein.faa_NZ_AP023368.1_438@PF00015_full_PFAM.416.654:0.0860137)1:0.215249[&&NHX:Sample_counter=:Type_counter=:capture_class_counter=:capture_domain_counter=:capture_family_counter=:capture_genus_counter=:capture_order_counter=:capture_phylum_counter=:capture_species_counter=:gtdb_class_counter=:gtdb_domain_counter=:gtdb_family_counter=:gtdb_genus_counter=:gtdb_order_counter=:gtdb_phylum_counter=:gtdb_species_counter=:heptad_counter=:lbd_counter=:name=N305738:ref_name_counter=])0.812:0.0417836[&&NHX:Sample_counter=:Type_counter=:capture_class_counter=:capture_domain_counter=:capture_family_counter=:capture_genus_counter=:capture_order_counter=:capture_phylum_counter=:capture_species_counter=:gtdb_class_counter=:gtdb_domain_counter=:gtdb_family_counter=:gtdb_genus_counter=:gtdb_order_counter=:gtdb_phylum_counter=:gtdb_species_counter=:heptad_counter=:lbd_counter=:name=N305739:ref_name_counter=])0:0.00863484[&&NHX:Sample_counter=:Type_counter=GTDB--1:capture_class_counter=:capture_domain_counter=:capture_family_counter=:capture_genus_counter=:capture_order_counter=:capture_phylum_counter=:capture_species_counter=:gtdb_class_counter=c__Clostridia--1:gtdb_domain_counter=d__Bacteria--1:gtdb_family_counter=f__Cellulosilyticaceae--1:gtdb_genus_counter=g__Cellulosilyticum--1:gtdb_order_counter=o__Lachnospirales--1:gtdb_phylum_counter=p__Firmicutes_A--1:gtdb_species_counter=s__Cellulosilyticum sp002735925--1:heptad_counter=MCP-44H--1:lbd_counter=:lca_tree=s__Cellulosilyticum sp002735925:name=N305740:ref_name_counter=],(((GB_GCA_018436705.1_protein.faa_JAHDLA010000015.1_12@PF00015_full_PFAM.438.655:0.216879,((RS_GCF_001636845.1_protein.faa_NZ_LITT01000011.1_296@PF00015_full_PFAM.445.647:0.00759316[&&NHX:Type=GTDB:gtdb_class=c__Clostridia:gtdb_domain=d__Bacteria:gtdb_family=f__Clostridiaceae:gtdb_genus=g__Clostridium_B:gtdb_order=o__Clostridiales:gtdb_phylum=p__Firmicutes_A:gtdb_species=s__Clostridium_B ljungdahlii_A:heptad=MCP-44H:species=d__Bacteria_p__Firmicutes_A_c__Clostridia_o__Clostridiales_f__Clostridiaceae_g__Clostridium_B_s__Clostridium_B ljungdahlii_A],(RS_GCF_001675165.1_protein.faa_NZ_LROS01000079.1_8@PF00015_full_PFAM.447.647:0.0036644[&&NHX:Type=GTDB:gtdb_class=c__Clostridia:gtdb_domain=d__Bacteria:gtdb_family=f__Clostridiaceae:gtdb_genus=g__Clostridium_B:gtdb_order=o__Clostridiales:gtdb_phylum=p__Firmicutes_A:gtdb_species=s__Clostridium_B ragsdalei:heptad=MCP-44H:species=d__Bacteria_p__Firmicutes_A_c__Clostridia_o__Clostridiales_f__Clostridiaceae_g__Clostridium_B_s__Clostridium_B ragsdalei],RS_GCF_000143685.1_protein.faa_NC_014328.1_1952@PF00015_full_PFAM.451.646:0.00763363)0.855:0.00723397[&&NHX:Sample_counter=:Type_counter=GTDB--1:capture_class_counter=:capture_domain_counter=:capture_family_counter=:capture_genus_counter=:capture_order_counter=:capture_phylum_counter=:capture_species_counter=:gtdb_class_counter=c__Clostridia--1:gtdb_domain_counter=d__Bacteria--1:gtdb_family_counter=f__Clostridiaceae--1:gtdb_genus_counter=g__Clostridium_B--1:gtdb_order_counter=o__Clostridiales--1:gtdb_phylum_counter=p__Firmicutes_A--1:gtdb_species_counter=s__Clostridium_B ragsdalei--1:heptad_counter=MCP-44H--1:lbd_counter=:lca_tree=s__Clostridium_B ragsdalei:name=N305745:ref_name_counter=])0.996:0.0687577[&&NHX:Sample_counter=:Type_counter=GTDB--2:capture_class_counter=:capture_domain_counter=:capture_family_counter=:capture_genus_counter=:capture_order_counter=:capture_phylum_counter=:capture_species_counter=:gtdb_class_counter=c__Clostridia--2:gtdb_domain_counter=d__Bacteria--2:gtdb_family_counter=f__Clostridiaceae--2:gtdb_genus_counter=g__Clostridium_B--2:gtdb_order_counter=o__Clostridiales--2:gtdb_phylum_counter=p__Firmicutes_A--2:gtdb_species_counter=s__Clostridium_B ljungdahlii_A--1||s__Clostridium_B ragsdalei--1:heptad_counter=MCP-44H--2:lbd_counter=:lca_tree=g__Clostridium_B:name=N305746:ref_name_counter=],(RS_GCF_019207025.1_protein.faa_NZ_JAEEGC010000142.1_1@PF00015_full_PFAM.436.656:0.0976445[&&NHX:Type=GTDB:gtdb_class=c__Clostridia:gtdb_domain=d__Bacteria:gtdb_family=f__Clostridiaceae:gtdb_genus=g__Clostridium_AM:gtdb_order=o__Clostridiales:gtdb_phylum=p__Firmicutes_A:gtdb_species=s__Clostridium_AM sp019207025:heptad=MCP-44H:species=d__Bacteria_p__Firmicutes_A_c__Clostridia_o__Clostridiales_f__Clostridiaceae_g__Clostridium_AM_s__Clostridium_AM sp019207025],(RS_GCF_001038625.1_protein.faa_NZ_CP011803.1_2030@PF00015_full_PFAM.443.652:0.0119543[&&NHX:Type=GTDB:gtdb_class=c__Clostridia:gtdb_domain=d__Bacteria:gtdb_family=f__Clostridiaceae:gtdb_genus=g__Clostridium_AM:gtdb_order=o__Clostridiales:gtdb_phylum=p__Firmicutes_A:gtdb_species=s__Clostridium_AM carboxidivorans:heptad=MCP-44H:species=d__Bacteria_p__Firmicutes_A_c__Clostridia_o__Clostridiales_f__Clostridiaceae_g__Clostridium_AM_s__Clostridium_AM carboxidivorans],(RS_GCF_000633595.2_protein.faa_NZ_JIBU02000015.1_10@PF00015_full_PFAM.445.649:5e-09[&&NHX:Type=GTDB:gtdb_class=c__Clostridia:gtdb_domain=d__Bacteria:gtdb_family=f__Clostridiaceae:gtdb_genus=g__Clostridium_AM:gtdb_order=o__Clostridiales:gtdb_phylum=p__Firmicutes_A:gtdb_species=s__Clostridium_AM drakei:heptad=MCP-44H:species=d__Bacteria_p__Firmicutes_A_c__Clostridia_o__Clostridiales_f__Clostridiaceae_g__Clostridium_AM_s__Clostridium_AM drakei],RS_GCF_000968375.1_protein.faa_NZ_CP009933.1_809@PF00015_full_PFAM.433.650:0.0036557[&&NHX:Type=GTDB:gtdb_class=c__Clostridia:gtdb_domain=d__Bacteria:gtdb_family=f__Clostridiaceae:gtdb_genus=g__Clostridium_AM:gtdb_order=o__Clostridiales:gtdb_phylum=p__Firmicutes_A:gtdb_species=s__Clostridium_AM scatologenes:heptad=MCP-44H:species=d__Bacteria_p__Firmicutes_A_c__Clostridia_o__Clostridiales_f__Clostridiaceae_g__Clostridium_AM_s__Clostridium_AM scatologenes])0.98:0.0466548[&&NHX:Sample_counter=:Type_counter=GTDB--2:capture_class_counter=:capture_domain_counter=:capture_family_counter=:capture_genus_counter=:capture_order_counter=:capture_phylum_counter=:capture_species_counter=:evoltype=D:gtdb_class_counter=c__Clostridia--2:gtdb_domain_counter=d__Bacteria--2:gtdb_family_counter=f__Clostridiaceae--2:gtdb_genus_counter=g__Clostridium_AM--2:gtdb_order_counter=o__Clostridiales--2:gtdb_phylum_counter=p__Firmicutes_A--2:gtdb_species_counter=s__Clostridium_AM drakei--1||s__Clostridium_AM scatologenes--1:heptad_counter=MCP-44H--2:lbd_counter=:lca=d__Bacteria:lca_tree=g__Clostridium_AM:name=N305751:ref_name_counter=])0.742:0.0204405[&&NHX:Sample_counter=:Type_counter=GTDB--3:capture_class_counter=:capture_domain_counter=:capture_family_counter=:capture_genus_counter=:capture_order_counter=:capture_phylum_counter=:capture_species_counter=:evoltype=D:gtdb_class_counter=c__Clostridia--3:gtdb_domain_counter=d__Bacteria--3:gtdb_family_counter=f__Clostridiaceae--3:gtdb_genus_counter=g__Clostridium_AM--3:gtdb_order_counter=o__Clostridiales--3:gtdb_phylum_counter=p__Firmicutes_A--3:gtdb_species_counter=s__Clostridium_AM carboxidivorans--1||s__Clostridium_AM drakei--1||s__Clostridium_AM scatologenes--1:heptad_counter=MCP-44H--3:lbd_counter=:lca=d__Bacteria:lca_tree=g__Clostridium_AM:name=N305752:ref_name_counter=])0.124:0.00825457[&&NHX:Sample_counter=:Type_counter=GTDB--4:capture_class_counter=:capture_domain_counter=:capture_family_counter=:capture_genus_counter=:capture_order_counter=:capture_phylum_counter=:capture_species_counter=:evoltype=D:gtdb_class_counter=c__Clostridia--4:gtdb_domain_counter=d__Bacteria--4:gtdb_family_counter=f__Clostridiaceae--4:gtdb_genus_counter=g__Clostridium_AM--4:gtdb_order_counter=o__Clostridiales--4:gtdb_phylum_counter=p__Firmicutes_A--4:gtdb_species_counter=s__Clostridium_AM carboxidivorans--1||s__Clostridium_AM drakei--1||s__Clostridium_AM scatologenes--1||s__Clostridium_AM sp019207025--1:heptad_counter=MCP-44H--4:lbd_counter=:lca=d__Bacteria:lca_tree=g__Clostridium_AM:name=N305753:ref_name_counter=])1:0.317846[&&NHX:Sample_counter=:Type_counter=GTDB--6:capture_class_counter=:capture_domain_counter=:capture_family_counter=:capture_genus_counter=:capture_order_counter=:capture_phylum_counter=:capture_species_counter=:gtdb_class_counter=c__Clostridia--6:gtdb_domain_counter=d__Bacteria--6:gtdb_family_counter=f__Clostridiaceae--6:gtdb_genus_counter=g__Clostridium_AM--4||g__Clostridium_B--2:gtdb_order_counter=o__Clostridiales--6:gtdb_phylum_counter=p__Firmicutes_A--6:gtdb_species_counter=s__Clostridium_AM carboxidivorans--1||s__Clostridium_AM drakei--1||s__Clostridium_AM scatologenes--1||s__Clostridium_AM sp019207025--1||s__Clostridium_B ljungdahlii_A--1||s__Clostridium_B ragsdalei--1:heptad_counter=MCP-44H--6:lbd_counter=:lca_tree=f__Clostridiaceae:name=N305754:ref_name_counter=])0.726:0.0228759[&&NHX:Sample_counter=:Type_counter=GTDB--6:capture_class_counter=:capture_domain_counter=:capture_family_counter=:capture_genus_counter=:capture_order_counter=:capture_phylum_counter=:capture_species_counter=:gtdb_class_counter=c__Clostridia--6:gtdb_domain_counter=d__Bacteria--6:gtdb_family_counter=f__Clostridiaceae--6:gtdb_genus_counter=g__Clostridium_AM--4||g__Clostridium_B--2:gtdb_order_counter=o__Clostridiales--6:gtdb_phylum_counter=p__Firmicutes_A--6:gtdb_species_counter=s__Clostridium_AM carboxidivorans--1||s__Clostridium_AM drakei--1||s__Clostridium_AM scatologenes--1||s__Clostridium_AM sp019207025--1||s__Clostridium_B ljungdahlii_A--1||s__Clostridium_B ragsdalei--1:heptad_counter=MCP-44H--6:lbd_counter=:lca_tree=f__Clostridiaceae:name=N305755:ref_name_counter=],((RS_GCF_000243155.2_protein.faa_NC_018017.1_612@PF00015_full_PFAM.438.660:0.209786,GB_GCA_012799495.1_protein.faa_JAAZLD010000021.1_1@PF00015_full_PFAM.425.667:0.221756[&&NHX:Type=GTDB:gtdb_class=c__Desulfitobacteriia:gtdb_domain=d__Bacteria:gtdb_family=f__Desulfitobacteriaceae:gtdb_genus=g__Desulfitobacterium:gtdb_order=o__Desulfitobacteriales:gtdb_phylum=p__Firmicutes_B:gtdb_species=s__Desulfitobacterium sp012799495:heptad=MCP-44H:species=d__Bacteria_p__Firmicutes_B_c__Desulfitobacteriia_o__Desulfitobacteriales_f__Desulfitobacteriaceae_g__Desulfitobacterium_s__Desulfitobacterium sp012799495])0.947:0.0806369[&&NHX:Sample_counter=:Type_counter=GTDB--1:capture_class_counter=:capture_domain_counter=:capture_family_counter=:capture_genus_counter=:capture_order_counter=:capture_phylum_counter=:capture_species_counter=:gtdb_class_counter=c__Desulfitobacteriia--1:gtdb_domain_counter=d__Bacteria--1:gtdb_family_counter=f__Desulfitobacteriaceae--1:gtdb_genus_counter=g__Desulfitobacterium--1:gtdb_order_counter=o__Desulfitobacteriales--1:gtdb_phylum_counter=p__Firmicutes_B--1:gtdb_species_counter=s__Desulfitobacterium sp012799495--1:heptad_counter=MCP-44H--1:lbd_counter=:lca_tree=s__Desulfitobacterium sp012799495:name=N305758:ref_name_counter=],(((GB_GCA_012842725.1_protein.faa_DUSG01000043.1_2@PF00015_full_PFAM.439.654:0.129571,(RS_GCF_000621505.1_protein.faa_NZ_KK211289.1_110@PF00015_full_PFAM.443.638:0.00598774[&&NHX:Type=GTDB:gtdb_class=c__Clostridia:gtdb_domain=d__Bacteria:gtdb_family=f__DSM-27016:gtdb_genus=g__Ruminiclostridium:gtdb_order=o__Acetivibrionales:gtdb_phylum=p__Firmicutes_A:gtdb_species=s__Ruminiclostridium cellobioparum:heptad=MCP-44H:species=d__Bacteria_p__Firmicutes_A_c__Clostridia_o__Acetivibrionales_f__DSM-27016_g__Ruminiclostridium_s__Ruminiclostridium cellobioparum],RS_GCF_000350485.1_protein.faa_NZ_AORV01000060.1_132@PF00015_full_PFAM.443.642:0.00525414[&&NHX:Type=GTDB:gtdb_class=c__Clostridia:gtdb_domain=d__Bacteria:gtdb_family=f__DSM-27016:gtdb_genus=g__Ruminiclostridium:gtdb_order=o__Acetivibrionales:gtdb_phylum=p__Firmicutes_A:gtdb_species=s__Ruminiclostridium termitidis:heptad=MCP-44H:species=d__Bacteria_p__Firmicutes_A_c__Clostridia_o__Acetivibrionales_f__DSM-27016_g__Ruminiclostridium_s__Ruminiclostridium termitidis])1:0.144845[&&NHX:Sample_counter=:Type_counter=GTDB--2:capture_class_counter=:capture_domain_counter=:capture_family_counter=:capture_genus_counter=:capture_order_counter=:capture_phylum_counter=:capture_species_counter=:evoltype=D:gtdb_class_counter=c__Clostridia--2:gtdb_domain_counter=d__Bacteria--2:gtdb_family_counter=f__DSM-27016--2:gtdb_genus_counter=g__Ruminiclostridium--2:gtdb_order_counter=o__Acetivibrionales--2:gtdb_phylum_counter=p__Firmicutes_A--2:gtdb_species_counter=s__Ruminiclostridium cellobioparum--1||s__Ruminiclostridium termitidis--1:heptad_counter=MCP-44H--2:lbd_counter=:lca=d__Bacteria:lca_tree=g__Ruminiclostridium:name=N305762:ref_name_counter=])0.904:0.0376986[&&NHX:Sample_counter=:Type_counter=GTDB--2:capture_class_counter=:capture_domain_counter=:capture_family_counter=:capture_genus_counter=:capture_order_counter=:capture_phylum_counter=:capture_species_counter=:gtdb_class_counter=c__Clostridia--2:gtdb_domain_counter=d__Bacteria--2:gtdb_family_counter=f__DSM-27016--2:gtdb_genus_counter=g__Ruminiclostridium--2:gtdb_order_counter=o__Acetivibrionales--2:gtdb_phylum_counter=p__Firmicutes_A--2:gtdb_species_counter=s__Ruminiclostridium cellobioparum--1||s__Ruminiclostridium termitidis--1:heptad_counter=MCP-44H--2:lbd_counter=:lca_tree=g__Ruminiclostridium:name=N305763:ref_name_counter=],(RS_GCF_900128955.1_protein.faa_NZ_FQTY01000012.1_7@PF00015_full_PFAM.434.657:0.086349[&&NHX:Type=GTDB:gtdb_class=c__Clostridia:gtdb_domain=d__Bacteria:gtdb_family=f__Tissierellaceae:gtdb_genus=g__Tissierella:gtdb_order=o__Tissierellales:gtdb_phylum=p__Firmicutes_A:gtdb_species=s__Tissierella praeacuta:heptad=MCP-44H:species=d__Bacteria_p__Firmicutes_A_c__Clostridia_o__Tissierellales_f__Tissierellaceae_g__Tissierella_s__Tissierella praeacuta],RS_GCF_002266425.1_protein.faa_NZ_NPMN01000041.1_8@PF00015_full_PFAM.445.650:0.100509)0.923:0.0417631[&&NHX:Sample_counter=:Type_counter=GTDB--1:capture_class_counter=:capture_domain_counter=:capture_family_counter=:capture_genus_counter=:capture_order_counter=:capture_phylum_counter=:capture_species_counter=:gtdb_class_counter=c__Clostridia--1:gtdb_domain_counter=d__Bacteria--1:gtdb_family_counter=f__Tissierellaceae--1:gtdb_genus_counter=g__Tissierella--1:gtdb_order_counter=o__Tissierellales--1:gtdb_phylum_counter=p__Firmicutes_A--1:gtdb_species_counter=s__Tissierella praeacuta--1:heptad_counter=MCP-44H--1:lbd_counter=:lca_tree=s__Tissierella praeacuta:name=N305766:ref_name_counter=])0:0.00981039[&&NHX:Sample_counter=:Type_counter=GTDB--3:capture_class_counter=:capture_domain_counter=:capture_family_counter=:capture_genus_counter=:capture_order_counter=:capture_phylum_counter=:capture_species_counter=:gtdb_class_counter=c__Clostridia--3:gtdb_domain_counter=d__Bacteria--3:gtdb_family_counter=f__DSM-27016--2||f__Tissierellaceae--1:gtdb_genus_counter=g__Ruminiclostridium--2||g__Tissierella--1:gtdb_order_counter=o__Acetivibrionales--2||o__Tissierellales--1:gtdb_phylum_counter=p__Firmicutes_A--3:gtdb_species_counter=s__Ruminiclostridium cellobioparum--1||s__Ruminiclostridium termitidis--1||s__Tissierella praeacuta--1:heptad_counter=MCP-44H--3:lbd_counter=:lca_tree=c__Clostridia:name=N305767:ref_name_counter=],((GB_GCA_012839895.1_protein.faa_DUML01000069.1_20@PF00015_full_PFAM.436.656:0.117725,(RS_GCF_005473905.2_protein.faa_NZ_CP061336.1_2455@PF00015_full_PFAM.424.653:0.0835856[&&NHX:Type=GTDB:gtdb_class=c__Clostridia:gtdb_domain=d__Bacteria:gtdb_family=f__DSM-27016:gtdb_genus=g__Ruminiclostridium:gtdb_order=o__Acetivibrionales:gtdb_phylum=p__Firmicutes_A:gtdb_species=s__Ruminiclostridium herbifermentans:heptad=MCP-44H:species=d__Bacteria_p__Firmicutes_A_c__Clostridia_o__Acetivibrionales_f__DSM-27016_g__Ruminiclostridium_s__Ruminiclostridium herbifermentans],(GB_GCA_002376415.1_protein.faa_DFMX01000046.1_3@PF00015_full_PFAM.465.656:0.10775[&&NHX:Type=GTDB:gtdb_class=c__Clostridia:gtdb_domain=d__Bacteria:gtdb_family=f__DSM-8532:gtdb_genus=g__DTU059:gtdb_order=o__Acetivibrionales:gtdb_phylum=p__Firmicutes_A:gtdb_species=s__DTU059 sp002376415:heptad=MCP-44H:species=d__Bacteria_p__Firmicutes_A_c__Clostridia_o__Acetivibrionales_f__DSM-8532_g__DTU059_s__DTU059 sp002376415],((RS_GCF_016908775.1_protein.faa_NZ_JAFBEP010000007.1_42@PF00015_full_PFAM.430.653:0.0794139[&&NHX:Type=GTDB:gtdb_class=c__Clostridia:gtdb_domain=d__Bacteria:gtdb_family=f__Defluviitaleaceae:gtdb_genus=g__Defluviitalea_A:gtdb_order=o__Lachnospirales:gtdb_phylum=p__Firmicutes_A:gtdb_species=s__Defluviitalea_A raffinosedens:heptad=MCP-44H:species=d__Bacteria_p__Firmicutes_A_c__Clostridia_o__Lachnospirales_f__Defluviitaleaceae_g__Defluviitalea_A_s__Defluviitalea_A raffinosedens],((RS_GCF_016908775.1_protein.faa_NZ_JAFBEP010000007.1_41@PF00015_full_PFAM.427.652:0[&&NHX:Type=GTDB:gtdb_class=c__Clostridia:gtdb_domain=d__Bacteria:gtdb_family=f__Defluviitaleaceae:gtdb_genus=g__Defluviitalea_A:gtdb_order=o__Lachnospirales:gtdb_phylum=p__Firmicutes_A:gtdb_species=s__Defluviitalea_A raffinosedens:heptad=MCP-44H:species=d__Bacteria_p__Firmicutes_A_c__Clostridia_o__Lachnospirales_f__Defluviitaleaceae_g__Defluviitalea_A_s__Defluviitalea_A raffinosedens],GB_GCA_012521375.1_protein.faa_JAAYMO010000033.1_4@PF00015_full_PFAM.427.652:0[&&NHX:Type=GTDB:gtdb_class=c__Clostridia:gtdb_domain=d__Bacteria:gtdb_family=f__Lutisporaceae:gtdb_genus=g__DUSG01:gtdb_order=o__Lutisporales:gtdb_phylum=p__Firmicutes_A:gtdb_species=s__DUSG01 sp012521375:heptad=MCP-44H:species=d__Bacteria_p__Firmicutes_A_c__Clostridia_o__Lutisporales_f__Lutisporaceae_g__DUSG01_s__DUSG01 sp012521375]):5e-09[&&NHX:Sample_counter=:Type_counter=GTDB--2:capture_class_counter=:capture_domain_counter=:capture_family_counter=:capture_genus_counter=:capture_order_counter=:capture_phylum_counter=:capture_species_counter=:evoltype=D:gtdb_class_counter=c__Clostridia--2:gtdb_domain_counter=d__Bacteria--2:gtdb_family_counter=f__Defluviitaleaceae--1||f__Lutisporaceae--1:gtdb_genus_counter=g__DUSG01--1||g__Defluviitalea_A--1:gtdb_order_counter=o__Lachnospirales--1||o__Lutisporales--1:gtdb_phylum_counter=p__Firmicutes_A--2:gtdb_species_counter=s__DUSG01 sp012521375--1||s__Defluviitalea_A raffinosedens--1:heptad_counter=MCP-44H--2:lbd_counter=:lca=d__Bacteria:lca_tree=c__Clostridia:name=N305774:ref_name_counter=],GB_GCA_012519955.1_protein.faa_JAAYPH010000199.1_1@PF00015_full_PFAM.423.652:5e-09[&&NHX:Type=GTDB:gtdb_class=c__Clostridia:gtdb_domain=d__Bacteria:gtdb_family=f__Defluviitaleaceae:gtdb_genus=g__Defluviitalea_A:gtdb_order=o__Lachnospirales:gtdb_phylum=p__Firmicutes_A:gtdb_species=s__Defluviitalea_A sp012519955:heptad=MCP-44H:species=d__Bacteria_p__Firmicutes_A_c__Clostridia_o__Lachnospirales_f__Defluviitaleaceae_g__Defluviitalea_A_s__Defluviitalea_A sp012519955])0.995:0.0647842[&&NHX:Sample_counter=:Type_counter=GTDB--3:capture_class_counter=:capture_domain_counter=:capture_family_counter=:capture_genus_counter=:capture_order_counter=:capture_phylum_counter=:capture_species_counter=:evoltype=D:gtdb_class_counter=c__Clostridia--3:gtdb_domain_counter=d__Bacteria--3:gtdb_family_counter=f__Defluviitaleaceae--2||f__Lutisporaceae--1:gtdb_genus_counter=g__DUSG01--1||g__Defluviitalea_A--2:gtdb_order_counter=o__Lachnospirales--2||o__Lutisporales--1:gtdb_phylum_counter=p__Firmicutes_A--3:gtdb_species_counter=s__DUSG01 sp012521375--1||s__Defluviitalea_A raffinosedens--1||s__Defluviitalea_A sp012519955--1:heptad_counter=MCP-44H--3:lbd_counter=:lca=d__Bacteria:lca_tree=c__Clostridia:name=N305776:ref_name_counter=])0.99:0.0622933[&&NHX:Sample_counter=:Type_counter=GTDB--4:capture_class_counter=:capture_domain_counter=:capture_family_counter=:capture_genus_counter=:capture_order_counter=:capture_phylum_counter=:capture_species_counter=:evoltype=D:gtdb_class_counter=c__Clostridia--4:gtdb_domain_counter=d__Bacteria--4:gtdb_family_counter=f__Defluviitaleaceae--3||f__Lutisporaceae--1:gtdb_genus_counter=g__DUSG01--1||g__Defluviitalea_A--3:gtdb_order_counter=o__Lachnospirales--3||o__Lutisporales--1:gtdb_phylum_counter=p__Firmicutes_A--4:gtdb_species_counter=s__DUSG01 sp012521375--1||s__Defluviitalea_A raffinosedens--2||s__Defluviitalea_A sp012519955--1:heptad_counter=MCP-44H--4:lbd_counter=:lca=d__Bacteria:lca_tree=c__Clostridia:name=N305777:ref_name_counter=],(GB_GCA_012520655.1_protein.faa_JAAYNW010000012.1_3@PF00015_full_PFAM.426.651:0.0628647[&&NHX:Type=GTDB:gtdb_class=c__Clostridia:gtdb_domain=d__Bacteria:gtdb_family=f__Lachnospiraceae:gtdb_genus=g__Kineothrix:gtdb_order=o__Lachnospirales:gtdb_phylum=p__Firmicutes_A:gtdb_species=s__Kineothrix sp012520655:heptad=MCP-44H:species=d__Bacteria_p__Firmicutes_A_c__Clostridia_o__Lachnospirales_f__Lachnospiraceae_g__Kineothrix_s__Kineothrix sp012520655],RS_GCF_900095445.1_protein.faa_NZ_FMJL01000071.1_3@PF00015_full_PFAM.424.655:0.16065[&&NHX:Type=GTDB:gtdb_class=c__Clostridia:gtdb_domain=d__Bacteria:gtdb_family=f__Clostridiaceae:gtdb_genus=g__UBA3947:gtdb_order=o__Clostridiales:gtdb_phylum=p__Firmicutes_A:gtdb_species=s__UBA3947 sp900095445:heptad=MCP-44H:species=d__Bacteria_p__Firmicutes_A_c__Clostridia_o__Clostridiales_f__Clostridiaceae_g__UBA3947_s__UBA3947 sp900095445])0.333:0.0158625[&&NHX:Sample_counter=:Type_counter=GTDB--2:capture_class_counter=:capture_domain_counter=:capture_family_counter=:capture_genus_counter=:capture_order_counter=:capture_phylum_counter=:capture_species_counter=:evoltype=D:gtdb_class_counter=c__Clostridia--2:gtdb_domain_counter=d__Bacteria--2:gtdb_family_counter=f__Clostridiaceae--1||f__Lachnospiraceae--1:gtdb_genus_counter=g__Kineothrix--1||g__UBA3947--1:gtdb_order_counter=o__Clostridiales--1||o__Lachnospirales--1:gtdb_phylum_counter=p__Firmicutes_A--2:gtdb_species_counter=s__Kineothrix sp012520655--1||s__UBA3947 sp900095445--1:heptad_counter=MCP-44H--2:lbd_counter=:lca=d__Bacteria:lca_tree=c__Clostridia:name=N305780:ref_name_counter=])0.602:0.0181978[&&NHX:Sample_counter=:Type_counter=GTDB--6:capture_class_counter=:capture_domain_counter=:capture_family_counter=:capture_genus_counter=:capture_order_counter=:capture_phylum_counter=:capture_species_counter=:evoltype=D:gtdb_class_counter=c__Clostridia--6:gtdb_domain_counter=d__Bacteria--6:gtdb_family_counter=f__Clostridiaceae--1||f__Defluviitaleaceae--3||f__Lachnospiraceae--1||f__Lutisporaceae--1:gtdb_genus_counter=g__DUSG01--1||g__Defluviitalea_A--3||g__Kineothrix--1||g__UBA3947--1:gtdb_order_counter=o__Clostridiales--1||o__Lachnospirales--4||o__Lutisporales--1:gtdb_phylum_counter=p__Firmicutes_A--6:gtdb_species_counter=s__DUSG01 sp012521375--1||s__Defluviitalea_A raffinosedens--2||s__Defluviitalea_A sp012519955--1||s__Kineothrix sp012520655--1||s__UBA3947 sp900095445--1:heptad_counter=MCP-44H--6:lbd_counter=:lca=d__Bacteria:lca_tree=c__Clostridia:name=N305781:ref_name_counter=])0.901:0.0428336[&&NHX:Sample_counter=:Type_counter=GTDB--7:capture_class_counter=:capture_domain_counter=:capture_family_counter=:capture_genus_counter=:capture_order_counter=:capture_phylum_counter=:capture_species_counter=:evoltype=D:gtdb_class_counter=c__Clostridia--7:gtdb_domain_counter=d__Bacteria--7:gtdb_family_counter=f__Clostridiaceae--1||f__DSM-8532--1||f__Defluviitaleaceae--3||f__Lachnospiraceae--1||f__Lutisporaceae--1:gtdb_genus_counter=g__DTU059--1||g__DUSG01--1||g__Defluviitalea_A--3||g__Kineothrix--1||g__UBA3947--1:gtdb_order_counter=o__Acetivibrionales--1||o__Clostridiales--1||o__Lachnospirales--4||o__Lutisporales--1:gtdb_phylum_counter=p__Firmicutes_A--7:gtdb_species_counter=s__DTU059 sp002376415--1||s__DUSG01 sp012521375--1||s__Defluviitalea_A raffinosedens--2||s__Defluviitalea_A sp012519955--1||s__Kineothrix sp012520655--1||s__UBA3947 sp900095445--1:heptad_counter=MCP-44H--7:lbd_counter=:lca=d__Bacteria:lca_tree=c__Clostridia:name=N305782:ref_name_counter=])0.995:0.0861009[&&NHX:Sample_counter=:Type_counter=GTDB--8:capture_class_counter=:capture_domain_counter=:capture_family_counter=:capture_genus_counter=:capture_order_counter=:capture_phylum_counter=:capture_species_counter=:evoltype=D:gtdb_class_counter=c__Clostridia--8:gtdb_domain_counter=d__Bacteria--8:gtdb_family_counter=f__Clostridiaceae--1||f__DSM-27016--1||f__DSM-8532--1||f__Defluviitaleaceae--3||f__Lachnospiraceae--1||f__Lutisporaceae--1:gtdb_genus_counter=g__DTU059--1||g__DUSG01--1||g__Defluviitalea_A--3||g__Kineothrix--1||g__Ruminiclostridium--1||g__UBA3947--1:gtdb_order_counter=o__Acetivibrionales--2||o__Clostridiales--1||o__Lachnospirales--4||o__Lutisporales--1:gtdb_phylum_counter=p__Firmicutes_A--8:gtdb_species_counter=s__DTU059 sp002376415--1||s__DUSG01 sp012521375--1||s__Defluviitalea_A raffinosedens--2||s__Defluviitalea_A sp012519955--1||s__Kineothrix sp012520655--1||s__Ruminiclostridium herbifermentans--1||s__UBA3947 sp900095445--1:heptad_counter=MCP-44H--8:lbd_counter=:lca=d__Bacteria:lca_tree=c__Clostridia:name=N305783:ref_name_counter=])0.995:0.0893573[&&NHX:Sample_counter=:Type_counter=GTDB--8:capture_class_counter=:capture_domain_counter=:capture_family_counter=:capture_genus_counter=:capture_order_counter=:capture_phylum_counter=:capture_species_counter=:gtdb_class_counter=c__Clostridia--8:gtdb_domain_counter=d__Bacteria--8:gtdb_family_counter=f__Clostridiaceae--1||f__DSM-27016--1||f__DSM-8532--1||f__Defluviitaleaceae--3||f__Lachnospiraceae--1||f__Lutisporaceae--1:gtdb_genus_counter=g__DTU059--1||g__DUSG01--1||g__Defluviitalea_A--3||g__Kineothrix--1||g__Ruminiclostridium--1||g__UBA3947--1:gtdb_order_counter=o__Acetivibrionales--2||o__Clostridiales--1||o__Lachnospirales--4||o__Lutisporales--1:gtdb_phylum_counter=p__Firmicutes_A--8:gtdb_species_counter=s__DTU059 sp002376415--1||s__DUSG01 sp012521375--1||s__Defluviitalea_A raffinosedens--2||s__Defluviitalea_A sp012519955--1||s__Kineothrix sp012520655--1||s__Ruminiclostridium herbifermentans--1||s__UBA3947 sp900095445--1:heptad_counter=MCP-44H--8:lbd_counter=:lca_tree=c__Clostridia:name=N305784:ref_name_counter=],(GB_GCA_002307275.1_protein.faa_DBTX01000001.1_17@PF00015_full_PFAM.446.645:0.120372[&&NHX:Type=GTDB:gtdb_class=c__Clostridia:gtdb_domain=d__Bacteria:gtdb_family=f__DTU013:gtdb_genus=g__UBA1305:gtdb_order=o__Acetivibrionales:gtdb_phylum=p__Firmicutes_A:gtdb_species=s__UBA1305 sp002307275:heptad=MCP-44H:species=d__Bacteria_p__Firmicutes_A_c__Clostridia_o__Acetivibrionales_f__DTU013_g__UBA1305_s__UBA1305 sp002307275],(RS_GCF_005473905.2_protein.faa_NZ_CP061336.1_1878@PF00015_full_PFAM.324.543:0.0949065[&&NHX:Type=GTDB:gtdb_class=c__Clostridia:gtdb_domain=d__Bacteria:gtdb_family=f__DSM-27016:gtdb_genus=g__Ruminiclostridium:gtdb_order=o__Acetivibrionales:gtdb_phylum=p__Firmicutes_A:gtdb_species=s__Ruminiclostridium herbifermentans:heptad=MCP-44H:species=d__Bacteria_p__Firmicutes_A_c__Clostridia_o__Acetivibrionales_f__DSM-27016_g__Ruminiclostridium_s__Ruminiclostridium herbifermentans],RS_GCF_900142105.1_protein.faa_NZ_FQZS01000017.1_76@PF00015_full_PFAM.271.481:0.166412[&&NHX:Type=GTDB:gtdb_class=c__Clostridia:gtdb_domain=d__Bacteria:gtdb_family=f__Lutisporaceae:gtdb_genus=g__Lutispora:gtdb_order=o__Lutisporales:gtdb_phylum=p__Firmicutes_A:gtdb_species=s__Lutispora thermophila:heptad=MCP-44H:species=d__Bacteria_p__Firmicutes_A_c__Clostridia_o__Lutisporales_f__Lutisporaceae_g__Lutispora_s__Lutispora thermophila])0.971:0.0607111[&&NHX:Sample_counter=:Type_counter=GTDB--2:capture_class_counter=:capture_domain_counter=:capture_family_counter=:capture_genus_counter=:capture_order_counter=:capture_phylum_counter=:capture_species_counter=:evoltype=D:gtdb_class_counter=c__Clostridia--2:gtdb_domain_counter=d__Bacteria--2:gtdb_family_counter=f__DSM-27016--1||f__Lutisporaceae--1:gtdb_genus_counter=g__Lutispora--1||g__Ruminiclostridium--1:gtdb_order_counter=o__Acetivibrionales--1||o__Lutisporales--1:gtdb_phylum_counter=p__Firmicutes_A--2:gtdb_species_counter=s__Lutispora thermophila--1||s__Ruminiclostridium herbifermentans--1:heptad_counter=MCP-44H--2:lbd_counter=:lca=d__Bacteria:lca_tree=c__Clostridia:name=N305788:ref_name_counter=])0.281:0.0104266[&&NHX:Sample_counter=:Type_counter=GTDB--3:capture_class_counter=:capture_domain_counter=:capture_family_counter=:capture_genus_counter=:capture_order_counter=:capture_phylum_counter=:capture_species_counter=:evoltype=D:gtdb_class_counter=c__Clostridia--3:gtdb_domain_counter=d__Bacteria--3:gtdb_family_counter=f__DSM-27016--1||f__DTU013--1||f__Lutisporaceae--1:gtdb_genus_counter=g__Lutispora--1||g__Ruminiclostridium--1||g__UBA1305--1:gtdb_order_counter=o__Acetivibrionales--2||o__Lutisporales--1:gtdb_phylum_counter=p__Firmicutes_A--3:gtdb_species_counter=s__Lutispora thermophila--1||s__Ruminiclostridium herbifermentans--1||s__UBA1305 sp002307275--1:heptad_counter=MCP-44H--3:lbd_counter=:lca=d__Bacteria:lca_tree=c__Clostridia:name=N305789:ref_name_counter=])0.889:0.0196627[&&NHX:Sample_counter=:Type_counter=GTDB--11:capture_class_counter=:capture_domain_counter=:capture_family_counter=:capture_genus_counter=:capture_order_counter=:capture_phylum_counter=:capture_species_counter=:evoltype=D:gtdb_class_counter=c__Clostridia--11:gtdb_domain_counter=d__Bacteria--11:gtdb_family_counter=f__Clostridiaceae--1||f__DSM-27016--2||f__DSM-8532--1||f__DTU013--1||f__Defluviitaleaceae--3||f__Lachnospiraceae--1||f__Lutisporaceae--2:gtdb_genus_counter=g__DTU059--1||g__DUSG01--1||g__Defluviitalea_A--3||g__Kineothrix--1||g__Lutispora--1||g__Ruminiclostridium--2||g__UBA1305--1||g__UBA3947--1:gtdb_order_counter=o__Acetivibrionales--4||o__Clostridiales--1||o__Lachnospirales--4||o__Lutisporales--2:gtdb_phylum_counter=p__Firmicutes_A--11:gtdb_species_counter=s__DTU059 sp002376415--1||s__DUSG01 sp012521375--1||s__Defluviitalea_A raffinosedens--2||s__Defluviitalea_A sp012519955--1||s__Kineothrix sp012520655--1||s__Lutispora thermophila--1||s__Ruminiclostridium herbifermentans--2||s__UBA1305 sp002307275--1||s__UBA3947 sp900095445--1:heptad_counter=MCP-44H--11:lbd_counter=:lca=d__Bacteria:lca_tree=c__Clostridia:name=N305790:ref_name_counter=])0:0.019079[&&NHX:Sample_counter=:Type_counter=GTDB--14:capture_class_counter=:capture_domain_counter=:capture_family_counter=:capture_genus_counter=:capture_order_counter=:capture_phylum_counter=:capture_species_counter=:gtdb_class_counter=c__Clostridia--14:gtdb_domain_counter=d__Bacteria--14:gtdb_family_counter=f__Clostridiaceae--1||f__DSM-27016--4||f__DSM-8532--1||f__DTU013--1||f__Defluviitaleaceae--3||f__Lachnospiraceae--1||f__Lutisporaceae--2||f__Tissierellaceae--1:gtdb_genus_counter=g__DTU059--1||g__DUSG01--1||g__Defluviitalea_A--3||g__Kineothrix--1||g__Lutispora--1||g__Ruminiclostridium--4||g__Tissierella--1||g__UBA1305--1||g__UBA3947--1:gtdb_order_counter=o__Acetivibrionales--6||o__Clostridiales--1||o__Lachnospirales--4||o__Lutisporales--2||o__Tissierellales--1:gtdb_phylum_counter=p__Firmicutes_A--14:gtdb_species_counter=s__DTU059 sp002376415--1||s__DUSG01 sp012521375--1||s__Defluviitalea_A raffinosedens--2||s__Defluviitalea_A sp012519955--1||s__Kineothrix sp012520655--1||s__Lutispora thermophila--1||s__Ruminiclostridium cellobioparum--1||s__Ruminiclostridium herbifermentans--2||s__Ruminiclostridium termitidis--1||s__Tissierella praeacuta--1||s__UBA1305 sp002307275--1||s__UBA3947 sp900095445--1:heptad_counter=MCP-44H--14:lbd_counter=:lca_tree=c__Clostridia:name=N305791:ref_name_counter=])0.81:0.0276013[&&NHX:Sample_counter=:Type_counter=GTDB--15:capture_class_counter=:capture_domain_counter=:capture_family_counter=:capture_genus_counter=:capture_order_counter=:capture_phylum_counter=:capture_species_counter=:gtdb_class_counter=c__Clostridia--14||c__Desulfitobacteriia--1:gtdb_domain_counter=d__Bacteria--15:gtdb_family_counter=f__Clostridiaceae--1||f__DSM-27016--4||f__DSM-8532--1||f__DTU013--1||f__Defluviitaleaceae--3||f__Desulfitobacteriaceae--1||f__Lachnospiraceae--1||f__Lutisporaceae--2||f__Tissierellaceae--1:gtdb_genus_counter=g__DTU059--1||g__DUSG01--1||g__Defluviitalea_A--3||g__Desulfitobacterium--1||g__Kineothrix--1||g__Lutispora--1||g__Ruminiclostridium--4||g__Tissierella--1||g__UBA1305--1||g__UBA3947--1:gtdb_order_counter=o__Acetivibrionales--6||o__Clostridiales--1||o__Desulfitobacteriales--1||o__Lachnospirales--4||o__Lutisporales--2||o__Tissierellales--1:gtdb_phylum_counter=p__Firmicutes_A--14||p__Firmicutes_B--1:gtdb_species_counter=s__DTU059 sp002376415--1||s__DUSG01 sp012521375--1||s__Defluviitalea_A raffinosedens--2||s__Defluviitalea_A sp012519955--1||s__Desulfitobacterium sp012799495--1||s__Kineothrix sp012520655--1||s__Lutispora thermophila--1||s__Ruminiclostridium cellobioparum--1||s__Ruminiclostridium herbifermentans--2||s__Ruminiclostridium termitidis--1||s__Tissierella praeacuta--1||s__UBA1305 sp002307275--1||s__UBA3947 sp900095445--1:heptad_counter=MCP-44H--15:lbd_counter=:lca_tree=c__Clostridia:name=N305792:ref_name_counter=])0.784:0.0102648[&&NHX:Sample_counter=:Type_counter=GTDB--21:capture_class_counter=:capture_domain_counter=:capture_family_counter=:capture_genus_counter=:capture_order_counter=:capture_phylum_counter=:capture_species_counter=:gtdb_class_counter=c__Clostridia--20||c__Desulfitobacteriia--1:gtdb_domain_counter=d__Bacteria--21:gtdb_family_counter=f__Clostridiaceae--7||f__DSM-27016--4||f__DSM-8532--1||f__DTU013--1||f__Defluviitaleaceae--3||f__Desulfitobacteriaceae--1||f__Lachnospiraceae--1||f__Lutisporaceae--2||f__Tissierellaceae--1:gtdb_genus_counter=g__Clostridium_AM--4||g__Clostridium_B--2||g__DTU059--1||g__DUSG01--1||g__Defluviitalea_A--3||g__Desulfitobacterium--1||g__Kineothrix--1||g__Lutispora--1||g__Ruminiclostridium--4||g__Tissierella--1||g__UBA1305--1||g__UBA3947--1:gtdb_order_counter=o__Acetivibrionales--6||o__Clostridiales--7||o__Desulfitobacteriales--1||o__Lachnospirales--4||o__Lutisporales--2||o__Tissierellales--1:gtdb_phylum_counter=p__Firmicutes_A--20||p__Firmicutes_B--1:gtdb_species_counter=s__Clostridium_AM carboxidivorans--1||s__Clostridium_AM drakei--1||s__Clostridium_AM scatologenes--1||s__Clostridium_AM sp019207025--1||s__Clostridium_B ljungdahlii_A--1||s__Clostridium_B ragsdalei--1||s__DTU059 sp002376415--1||s__DUSG01 sp012521375--1||s__Defluviitalea_A raffinosedens--2||s__Defluviitalea_A sp012519955--1||s__Desulfitobacterium sp012799495--1||s__Kineothrix sp012520655--1||s__Lutispora thermophila--1||s__Ruminiclostridium cellobioparum--1||s__Ruminiclostridium herbifermentans--2||s__Ruminiclostridium termitidis--1||s__Tissierella praeacuta--1||s__UBA1305 sp002307275--1||s__UBA3947 sp900095445--1:heptad_counter=MCP-44H--21:lbd_counter=:lca_tree=c__Clostridia:name=N305793:ref_name_counter=],RS_GCF_000526495.1_protein.faa_NZ_JAGE01000001.1_1875@PF00015_full_PFAM.430.655:0.190834)0.494:0.0190982[&&NHX:Sample_counter=:Type_counter=GTDB--21:capture_class_counter=:capture_domain_counter=:capture_family_counter=:capture_genus_counter=:capture_order_counter=:capture_phylum_counter=:capture_species_counter=:gtdb_class_counter=c__Clostridia--20||c__Desulfitobacteriia--1:gtdb_domain_counter=d__Bacteria--21:gtdb_family_counter=f__Clostridiaceae--7||f__DSM-27016--4||f__DSM-8532--1||f__DTU013--1||f__Defluviitaleaceae--3||f__Desulfitobacteriaceae--1||f__Lachnospiraceae--1||f__Lutisporaceae--2||f__Tissierellaceae--1:gtdb_genus_counter=g__Clostridium_AM--4||g__Clostridium_B--2||g__DTU059--1||g__DUSG01--1||g__Defluviitalea_A--3||g__Desulfitobacterium--1||g__Kineothrix--1||g__Lutispora--1||g__Ruminiclostridium--4||g__Tissierella--1||g__UBA1305--1||g__UBA3947--1:gtdb_order_counter=o__Acetivibrionales--6||o__Clostridiales--7||o__Desulfitobacteriales--1||o__Lachnospirales--4||o__Lutisporales--2||o__Tissierellales--1:gtdb_phylum_counter=p__Firmicutes_A--20||p__Firmicutes_B--1:gtdb_species_counter=s__Clostridium_AM carboxidivorans--1||s__Clostridium_AM drakei--1||s__Clostridium_AM scatologenes--1||s__Clostridium_AM sp019207025--1||s__Clostridium_B ljungdahlii_A--1||s__Clostridium_B ragsdalei--1||s__DTU059 sp002376415--1||s__DUSG01 sp012521375--1||s__Defluviitalea_A raffinosedens--2||s__Defluviitalea_A sp012519955--1||s__Desulfitobacterium sp012799495--1||s__Kineothrix sp012520655--1||s__Lutispora thermophila--1||s__Ruminiclostridium cellobioparum--1||s__Ruminiclostridium herbifermentans--2||s__Ruminiclostridium termitidis--1||s__Tissierella praeacuta--1||s__UBA1305 sp002307275--1||s__UBA3947 sp900095445--1:heptad_counter=MCP-44H--21:lbd_counter=:lca_tree=c__Clostridia:name=N305795:ref_name_counter=])0.875:0.104831[&&NHX:Sample_counter=:Type_counter=GTDB--22:capture_class_counter=:capture_domain_counter=:capture_family_counter=:capture_genus_counter=:capture_order_counter=:capture_phylum_counter=:capture_species_counter=:gtdb_class_counter=c__Clostridia--21||c__Desulfitobacteriia--1:gtdb_domain_counter=d__Bacteria--22:gtdb_family_counter=f__Cellulosilyticaceae--1||f__Clostridiaceae--7||f__DSM-27016--4||f__DSM-8532--1||f__DTU013--1||f__Defluviitaleaceae--3||f__Desulfitobacteriaceae--1||f__Lachnospiraceae--1||f__Lutisporaceae--2||f__Tissierellaceae--1:gtdb_genus_counter=g__Cellulosilyticum--1||g__Clostridium_AM--4||g__Clostridium_B--2||g__DTU059--1||g__DUSG01--1||g__Defluviitalea_A--3||g__Desulfitobacterium--1||g__Kineothrix--1||g__Lutispora--1||g__Ruminiclostridium--4||g__Tissierella--1||g__UBA1305--1||g__UBA3947--1:gtdb_order_counter=o__Acetivibrionales--6||o__Clostridiales--7||o__Desulfitobacteriales--1||o__Lachnospirales--5||o__Lutisporales--2||o__Tissierellales--1:gtdb_phylum_counter=p__Firmicutes_A--21||p__Firmicutes_B--1:gtdb_species_counter=s__Cellulosilyticum sp002735925--1||s__Clostridium_AM carboxidivorans--1||s__Clostridium_AM drakei--1||s__Clostridium_AM scatologenes--1||s__Clostridium_AM sp019207025--1||s__Clostridium_B ljungdahlii_A--1||s__Clostridium_B ragsdalei--1||s__DTU059 sp002376415--1||s__DUSG01 sp012521375--1||s__Defluviitalea_A raffinosedens--2||s__Defluviitalea_A sp012519955--1||s__Desulfitobacterium sp012799495--1||s__Kineothrix sp012520655--1||s__Lutispora thermophila--1||s__Ruminiclostridium cellobioparum--1||s__Ruminiclostridium herbifermentans--2||s__Ruminiclostridium termitidis--1||s__Tissierella praeacuta--1||s__UBA1305 sp002307275--1||s__UBA3947 sp900095445--1:heptad_counter=MCP-44H--22:lbd_counter=:lca_tree=c__Clostridia:name=N305796:ref_name_counter=])0.892:0.10052[&&NHX:Sample_counter=:Type_counter=GTDB--23:capture_class_counter=:capture_domain_counter=:capture_family_counter=:capture_genus_counter=:capture_order_counter=:capture_phylum_counter=:capture_species_counter=:gtdb_class_counter=c__Bacilli--1||c__Clostridia--21||c__Desulfitobacteriia--1:gtdb_domain_counter=d__Bacteria--23:gtdb_family_counter=f__Cellulosilyticaceae--1||f__Clostridiaceae--7||f__DSM-27016--4||f__DSM-8532--1||f__DTU013--1||f__Defluviitaleaceae--3||f__Desulfitobacteriaceae--1||f__Lachnospiraceae--1||f__Lutisporaceae--2||f__NBRC-103111--1||f__Tissierellaceae--1:gtdb_genus_counter=g__Cellulosilyticum--1||g__Clostridium_AM--4||g__Clostridium_B--2||g__DTU059--1||g__DUSG01--1||g__Defluviitalea_A--3||g__Desulfitobacterium--1||g__Gorillibacterium--1||g__Kineothrix--1||g__Lutispora--1||g__Ruminiclostridium--4||g__Tissierella--1||g__UBA1305--1||g__UBA3947--1:gtdb_order_counter=o__Acetivibrionales--6||o__Clostridiales--7||o__Desulfitobacteriales--1||o__Lachnospirales--5||o__Lutisporales--2||o__Paenibacillales--1||o__Tissierellales--1:gtdb_phylum_counter=p__Firmicutes--1||p__Firmicutes_A--21||p__Firmicutes_B--1:gtdb_species_counter=s__Cellulosilyticum sp002735925--1||s__Clostridium_AM carboxidivorans--1||s__Clostridium_AM drakei--1||s__Clostridium_AM scatologenes--1||s__Clostridium_AM sp019207025--1||s__Clostridium_B ljungdahlii_A--1||s__Clostridium_B ragsdalei--1||s__DTU059 sp002376415--1||s__DUSG01 sp012521375--1||s__Defluviitalea_A raffinosedens--2||s__Defluviitalea_A sp012519955--1||s__Desulfitobacterium sp012799495--1||s__Gorillibacterium timonense--1||s__Kineothrix sp012520655--1||s__Lutispora thermophila--1||s__Ruminiclostridium cellobioparum--1||s__Ruminiclostridium herbifermentans--2||s__Ruminiclostridium termitidis--1||s__Tissierella praeacuta--1||s__UBA1305 sp002307275--1||s__UBA3947 sp900095445--1:heptad_counter=MCP-44H--23:lbd_counter=:lca_tree=c__Clostridia:name=N305797:ref_name_counter=])0.82:0.0257742[&&NHX:Sample_counter=:Type_counter=GTDB--35:capture_class_counter=:capture_domain_counter=:capture_family_counter=:capture_genus_counter=:capture_order_counter=:capture_phylum_counter=:capture_species_counter=:gtdb_class_counter=c__Bacilli--1||c__Clostridia--33||c__Desulfitobacteriia--1:gtdb_domain_counter=d__Bacteria--35:gtdb_family_counter=f__Cellulosilyticaceae--1||f__Clostridiaceae--19||f__DSM-27016--4||f__DSM-8532--1||f__DTU013--1||f__Defluviitaleaceae--3||f__Desulfitobacteriaceae--1||f__Lachnospiraceae--1||f__Lutisporaceae--2||f__NBRC-103111--1||f__Tissierellaceae--1:gtdb_genus_counter=g__Cellulosilyticum--1||g__Clostridium--7||g__Clostridium_AM--4||g__Clostridium_AR--4||g__Clostridium_B--2||g__Clostridium_T--1||g__DTU059--1||g__DUSG01--1||g__Defluviitalea_A--3||g__Desulfitobacterium--1||g__Gorillibacterium--1||g__Kineothrix--1||g__Lutispora--1||g__Ruminiclostridium--4||g__Tissierella--1||g__UBA1305--1||g__UBA3947--1:gtdb_order_counter=o__Acetivibrionales--6||o__Clostridiales--19||o__Desulfitobacteriales--1||o__Lachnospirales--5||o__Lutisporales--2||o__Paenibacillales--1||o__Tissierellales--1:gtdb_phylum_counter=p__Firmicutes--1||p__Firmicutes_A--33||p__Firmicutes_B--1:gtdb_species_counter=s__Cellulosilyticum sp002735925--1||s__Clostridium beijerinckii--1||s__Clostridium beijerinckii_A--1||s__Clostridium chromiireducens--1||s__Clostridium sp000230835--1||s__Clostridium sp002760435--1||s__Clostridium sp009928485--1||s__Clostridium uliginosum--1||s__Clostridium_AM carboxidivorans--1||s__Clostridium_AM drakei--1||s__Clostridium_AM scatologenes--1||s__Clostridium_AM sp019207025--1||s__Clostridium_AR fungisolvens--1||s__Clostridium_AR sp009928445--1||s__Clostridium_AR sp016595795--1||s__Clostridium_AR sp017312485--1||s__Clostridium_B ljungdahlii_A--1||s__Clostridium_B ragsdalei--1||s__Clostridium_T intestinale--1||s__DTU059 sp002376415--1||s__DUSG01 sp012521375--1||s__Defluviitalea_A raffinosedens--2||s__Defluviitalea_A sp012519955--1||s__Desulfitobacterium sp012799495--1||s__Gorillibacterium timonense--1||s__Kineothrix sp012520655--1||s__Lutispora thermophila--1||s__Ruminiclostridium cellobioparum--1||s__Ruminiclostridium herbifermentans--2||s__Ruminiclostridium termitidis--1||s__Tissierella praeacuta--1||s__UBA1305 sp002307275--1||s__UBA3947 sp900095445--1:heptad_counter=MCP-44H--35:lbd_counter=:lca_tree=c__Clostridia:name=N305798:ref_name_counter=],(RS_GCF_011065935.1_protein.faa_NZ_JAAMNH010000020.1_65@PF00015_full_PFAM.365.549:0.24165,RS_GCF_001855385.1_protein.faa_NZ_MKIE01000001.1_176@PF00015_full_PFAM.349.554:0.32819)0.896:0.084183[&&NHX:Sample_counter=:Type_counter=:capture_class_counter=:capture_domain_counter=:capture_family_counter=:capture_genus_counter=:capture_order_counter=:capture_phylum_counter=:capture_species_counter=:gtdb_class_counter=:gtdb_domain_counter=:gtdb_family_counter=:gtdb_genus_counter=:gtdb_order_counter=:gtdb_phylum_counter=:gtdb_species_counter=:heptad_counter=:lbd_counter=:name=N305801:ref_name_counter=])0.687:0.0134956[&&NHX:Sample_counter=:Type_counter=GTDB--35:capture_class_counter=:capture_domain_counter=:capture_family_counter=:capture_genus_counter=:capture_order_counter=:capture_phylum_counter=:capture_species_counter=:gtdb_class_counter=c__Bacilli--1||c__Clostridia--33||c__Desulfitobacteriia--1:gtdb_domain_counter=d__Bacteria--35:gtdb_family_counter=f__Cellulosilyticaceae--1||f__Clostridiaceae--19||f__DSM-27016--4||f__DSM-8532--1||f__DTU013--1||f__Defluviitaleaceae--3||f__Desulfitobacteriaceae--1||f__Lachnospiraceae--1||f__Lutisporaceae--2||f__NBRC-103111--1||f__Tissierellaceae--1:gtdb_genus_counter=g__Cellulosilyticum--1||g__Clostridium--7||g__Clostridium_AM--4||g__Clostridium_AR--4||g__Clostridium_B--2||g__Clostridium_T--1||g__DTU059--1||g__DUSG01--1||g__Defluviitalea_A--3||g__Desulfitobacterium--1||g__Gorillibacterium--1||g__Kineothrix--1||g__Lutispora--1||g__Ruminiclostridium--4||g__Tissierella--1||g__UBA1305--1||g__UBA3947--1:gtdb_order_counter=o__Acetivibrionales--6||o__Clostridiales--19||o__Desulfitobacteriales--1||o__Lachnospirales--5||o__Lutisporales--2||o__Paenibacillales--1||o__Tissierellales--1:gtdb_phylum_counter=p__Firmicutes--1||p__Firmicutes_A--33||p__Firmicutes_B--1:gtdb_species_counter=s__Cellulosilyticum sp002735925--1||s__Clostridium beijerinckii--1||s__Clostridium beijerinckii_A--1||s__Clostridium chromiireducens--1||s__Clostridium sp000230835--1||s__Clostridium sp002760435--1||s__Clostridium sp009928485--1||s__Clostridium uliginosum--1||s__Clostridium_AM carboxidivorans--1||s__Clostridium_AM drakei--1||s__Clostridium_AM scatologenes--1||s__Clostridium_AM sp019207025--1||s__Clostridium_AR fungisolvens--1||s__Clostridium_AR sp009928445--1||s__Clostridium_AR sp016595795--1||s__Clostridium_AR sp017312485--1||s__Clostridium_B ljungdahlii_A--1||s__Clostridium_B ragsdalei--1||s__Clostridium_T intestinale--1||s__DTU059 sp002376415--1||s__DUSG01 sp012521375--1||s__Defluviitalea_A raffinosedens--2||s__Defluviitalea_A sp012519955--1||s__Desulfitobacterium sp012799495--1||s__Gorillibacterium timonense--1||s__Kineothrix sp012520655--1||s__Lutispora thermophila--1||s__Ruminiclostridium cellobioparum--1||s__Ruminiclostridium herbifermentans--2||s__Ruminiclostridium termitidis--1||s__Tissierella praeacuta--1||s__UBA1305 sp002307275--1||s__UBA3947 sp900095445--1:heptad_counter=MCP-44H--35:lbd_counter=:lca_tree=c__Clostridia:name=N305802:ref_name_counter=])0.841:0.0145952[&&NHX:Sample_counter=:Type_counter=GTDB--50:capture_class_counter=:capture_domain_counter=:capture_family_counter=:capture_genus_counter=:capture_order_counter=:capture_phylum_counter=:capture_species_counter=:gtdb_class_counter=c__Bacilli--1||c__Clostridia--47||c__Desulfitobacteriia--2:gtdb_domain_counter=d__Bacteria--50:gtdb_family_counter=f__Cellulosilyticaceae--1||f__Clostridiaceae--30||f__DSM-27016--4||f__DSM-8532--1||f__DTU013--1||f__Defluviitaleaceae--3||f__Desulfitobacteriaceae--2||f__Lachnospiraceae--1||f__Lutisporaceae--3||f__NBRC-103111--1||f__Tissierellaceae--1||f__UBA12420--2:gtdb_genus_counter=g__Cellulosilyticum--1||g__Clostridium--17||g__Clostridium_AM--4||g__Clostridium_AR--4||g__Clostridium_B--2||g__Clostridium_J--1||g__Clostridium_T--1||g__DTU059--1||g__DUSG01--1||g__Defluviitalea_A--3||g__Desulfitobacterium--1||g__Desulfosporosinus--1||g__Gorillibacterium--1||g__Kineothrix--1||g__Lutispora--1||g__Ruminiclostridium--4||g__Tissierella--1||g__UBA12420--2||g__UBA1305--1||g__UBA3947--1||g__UBA7994--1:gtdb_order_counter=o__Acetivibrionales--6||o__Clostridiales--30||o__Desulfitobacteriales--2||o__Lachnospirales--7||o__Lutisporales--3||o__Paenibacillales--1||o__Tissierellales--1:gtdb_phylum_counter=p__Firmicutes--1||p__Firmicutes_A--47||p__Firmicutes_B--2:gtdb_species_counter=s__Cellulosilyticum sp002735925--1||s__Clostridium beijerinckii--2||s__Clostridium beijerinckii_A--1||s__Clostridium beijerinckii_D--1||s__Clostridium botulinum_A--1||s__Clostridium butyricum_B--1||s__Clostridium cagae--1||s__Clostridium chromiireducens--2||s__Clostridium saccharoperbutylacetonicum--1||s__Clostridium sp000230835--2||s__Clostridium sp002760435--1||s__Clostridium sp009928485--2||s__Clostridium uliginosum--2||s__Clostridium_AM carboxidivorans--1||s__Clostridium_AM drakei--1||s__Clostridium_AM scatologenes--1||s__Clostridium_AM sp019207025--1||s__Clostridium_AR fungisolvens--1||s__Clostridium_AR sp009928445--1||s__Clostridium_AR sp016595795--1||s__Clostridium_AR sp017312485--1||s__Clostridium_B ljungdahlii_A--1||s__Clostridium_B ragsdalei--1||s__Clostridium_J ihumii--1||s__Clostridium_T intestinale--1||s__DTU059 sp002376415--1||s__DUSG01 sp012521375--1||s__Defluviitalea_A raffinosedens--2||s__Defluviitalea_A sp012519955--1||s__Desulfitobacterium sp012799495--1||s__Desulfosporosinus sp001516045--1||s__Gorillibacterium timonense--1||s__Kineothrix sp012520655--1||s__Lutispora thermophila--1||s__Ruminiclostridium cellobioparum--1||s__Ruminiclostridium herbifermentans--2||s__Ruminiclostridium termitidis--1||s__Tissierella praeacuta--1||s__UBA12420 sp001795385--1||s__UBA12420 sp003452395--1||s__UBA1305 sp002307275--1||s__UBA3947 sp900095445--1||s__UBA7994 sp003527145--1:heptad_counter=MCP-24H--1||MCP-44H--48||MCP-48H--1:lbd_counter=:lca_tree=c__Clostridia:name=N305803:ref_name_counter=])0.789:0.0127073[&&NHX:Sample_counter=:Type_counter=GTDB--79:capture_class_counter=:capture_domain_counter=:capture_family_counter=:capture_genus_counter=:capture_order_counter=:capture_phylum_counter=:capture_species_counter=:gtdb_class_counter=c__Bacilli--1||c__Clostridia--76||c__Desulfitobacteriia--2:gtdb_domain_counter=d__Bacteria--79:gtdb_family_counter=f__Cellulosilyticaceae--1||f__Clostridiaceae--39||f__DSM-27016--4||f__DSM-8532--13||f__DTU013--4||f__DULL01--1||f__Defluviitaleaceae--3||f__Desulfitobacteriaceae--2||f__Lachnospiraceae--2||f__Lutisporaceae--5||f__NBRC-103111--1||f__SK-Y3--1||f__Tissierellaceae--1||f__UBA12420--2:gtdb_genus_counter=g__Cellulosilyticum--1||g__Clostridium--22||g__Clostridium_AM--7||g__Clostridium_AR--4||g__Clostridium_B--2||g__Clostridium_J--1||g__Clostridium_T--1||g__DTU013--3||g__DTU059--2||g__DTU069--3||g__DULL01--1||g__DUSG01--2||g__Defluviitalea_A--3||g__Desulfitobacterium--1||g__Desulfosporosinus--1||g__Gorillibacterium--1||g__JAAYHJ01--1||g__JACMJL01--1||g__Kineothrix--1||g__Lutispora--2||g__Mobilitalea--1||g__Ruminiclostridium--4||g__Thermoclostridium--3||g__Thermoclostridium_A--5||g__Tissierella--1||g__UBA12420--2||g__UBA1305--1||g__UBA3947--1||g__UBA7994--1:gtdb_order_counter=o__Acetivibrionales--22||o__Clostridiales--39||o__Desulfitobacteriales--2||o__Lachnospirales--8||o__Lutisporales--5||o__Paenibacillales--1||o__SK-Y3--1||o__Tissierellales--1:gtdb_phylum_counter=p__Firmicutes--1||p__Firmicutes_A--76||p__Firmicutes_B--2:gtdb_species_counter=s__Cellulosilyticum sp002735925--1||s__Clostridium beijerinckii--2||s__Clostridium beijerinckii_A--1||s__Clostridium beijerinckii_D--1||s__Clostridium botulinum_A--1||s__Clostridium butyricum_B--1||s__Clostridium cagae--1||s__Clostridium chromiireducens--2||s__Clostridium puniceum--1||s__Clostridium saccharobutylicum--1||s__Clostridium saccharoperbutylacetonicum--2||s__Clostridium sp000230835--2||s__Clostridium sp002760435--1||s__Clostridium sp007115085--1||s__Clostridium sp009928485--3||s__Clostridium uliginosum--2||s__Clostridium_AM carboxidivorans--2||s__Clostridium_AM drakei--2||s__Clostridium_AM scatologenes--2||s__Clostridium_AM sp019207025--1||s__Clostridium_AR fungisolvens--1||s__Clostridium_AR sp009928445--1||s__Clostridium_AR sp016595795--1||s__Clostridium_AR sp017312485--1||s__Clostridium_B ljungdahlii_A--1||s__Clostridium_B ragsdalei--1||s__Clostridium_J ihumii--1||s__Clostridium_T intestinale--1||s__DTU013 sp002385815--1||s__DTU013 sp002386045--1||s__DTU013 sp012799845--1||s__DTU059 sp002376415--1||s__DTU059 sp012521705--1||s__DTU069 sp001512485--1||s__DTU069 sp012516065--1||s__DTU069 sp012730095--1||s__DULL01 sp012840395--1||s__DUSG01 sp012521375--2||s__Defluviitalea_A raffinosedens--2||s__Defluviitalea_A sp012519955--1||s__Desulfitobacterium sp012799495--1||s__Desulfosporosinus sp001516045--1||s__Gorillibacterium timonense--1||s__JAAYHJ01 sp012735465--1||s__JACMJL01 sp014380625--1||s__Kineothrix sp012520655--1||s__Lutispora thermophila--2||s__Mobilitalea hemicellulosilytica_A--1||s__Ruminiclostridium cellobioparum--1||s__Ruminiclostridium herbifermentans--2||s__Ruminiclostridium termitidis--1||s__Thermoclostridium sp001513105--1||s__Thermoclostridium sp012519655--1||s__Thermoclostridium sp012521105--1||s__Thermoclostridium_A caenicola--1||s__Thermoclostridium_A sp001512555--1||s__Thermoclostridium_A sp012518025--1||s__Thermoclostridium_A sp012719645--1||s__Thermoclostridium_A sp012728015--1||s__Tissierella praeacuta--1||s__UBA12420 sp001795385--1||s__UBA12420 sp003452395--1||s__UBA1305 sp002307275--1||s__UBA3947 sp900095445--1||s__UBA7994 sp003527145--1:heptad_counter=MCP-24H--1||MCP-34H--4||MCP-44H--73||MCP-48H--1:lbd_counter=:lca_tree=c__Clostridia:name=N305804:ref_name_counter=],(((((RS_GCF_000757885.1_protein.faa_NZ_JQCR01000002.1_1117@PF00015_full_PFAM.462.688:5e-09[&&NHX:Type=GTDB:gtdb_class=c__Bacilli:gtdb_domain=d__Bacteria:gtdb_family=f__Paenibacillaceae:gtdb_genus=g__Paenibacillus:gtdb_order=o__Paenibacillales:gtdb_phylum=p__Firmicutes:gtdb_species=s__Paenibacillus wynnii:heptad=MCP-44H:species=d__Bacteria_p__Firmicutes_c__Bacilli_o__Paenibacillales_f__Paenibacillaceae_g__Paenibacillus_s__Paenibacillus wynnii],a28fb531-e67f-4bd3-b4aa-c0ae75173c38_4@MCPsignal.32.102:0.225103[&&NHX:Sample=rhizpot1:Type=capture:capture_class=c__Bacilli:capture_domain=d__Bacteria:capture_family=f__Brevibacillaceae:capture_genus=g__Brevibacillus:capture_order=o__Brevibacillales:capture_phylum=p__Firmicutes:capture_species=s__Brevibacillus agri:heptad=MCP-28H])0.913:0.0502434[&&NHX:Sample_counter=rhizpot1--1:Type_counter=GTDB--1||capture--1:capture_class_counter=c__Bacilli--1:capture_domain_counter=d__Bacteria--1:capture_family_counter=f__Brevibacillaceae--1:capture_genus_counter=g__Brevibacillus--1:capture_order_counter=o__Brevibacillales--1:capture_phylum_counter=p__Firmicutes--1:capture_species_counter=s__Brevibacillus agri--1:gtdb_class_counter=c__Bacilli--1:gtdb_domain_counter=d__Bacteria--1:gtdb_family_counter=f__Paenibacillaceae--1:gtdb_genus_counter=g__Paenibacillus--1:gtdb_order_counter=o__Paenibacillales--1:gtdb_phylum_counter=p__Firmicutes--1:gtdb_species_counter=s__Paenibacillus wynnii--1:heptad_counter=MCP-28H--1||MCP-44H--1:lbd_counter=:lca_tree=s__Paenibacillus wynnii:name=N305807:ref_name_counter=],(((RS_GCF_900111565.1_protein.faa_NZ_FOIK01000007.1_21@PF00015_full_PFAM.487.699:0.238976[&&NHX:Type=GTDB:gtdb_class=c__Bacilli:gtdb_domain=d__Bacteria:gtdb_family=f__Paenibacillaceae:gtdb_genus=g__Paenibacillus:gtdb_order=o__Paenibacillales:gtdb_phylum=p__Firmicutes:gtdb_species=s__Paenibacillus sp900111565:heptad=MCP-44H:species=d__Bacteria_p__Firmicutes_c__Bacilli_o__Paenibacillales_f__Paenibacillaceae_g__Paenibacillus_s__Paenibacillus sp900111565],((RS_GCF_002192415.1_protein.faa_NZ_CP021780.1_7138@PF00015_full_PFAM.491.672:0.156778[&&NHX:Type=GTDB:gtdb_class=c__Bacilli:gtdb_domain=d__Bacteria:gtdb_family=f__Paenibacillaceae:gtdb_genus=g__Paenibacillus:gtdb_order=o__Paenibacillales:gtdb_phylum=p__Firmicutes:gtdb_species=s__Paenibacillus donghaensis:heptad=MCP-44H:species=d__Bacteria_p__Firmicutes_c__Bacilli_o__Paenibacillales_f__Paenibacillaceae_g__Paenibacillus_s__Paenibacillus donghaensis],((RS_GCF_000981585.1_protein.faa_NZ_LN831776.1_770@PF00015_full_PFAM.498.676:0.107104,(RS_GCF_008973665.1_protein.faa_NZ_WACP01000013.1_21@PF00015_full_PFAM.487.707:0.0450279[&&NHX:Type=GTDB:gtdb_class=c__Bacilli:gtdb_domain=d__Bacteria:gtdb_family=f__Paenibacillaceae:gtdb_genus=g__Paenibacillus:gtdb_order=o__Paenibacillales:gtdb_phylum=p__Firmicutes:gtdb_species=s__Paenibacillus tengchongensis:heptad=MCP-44H:species=d__Bacteria_p__Firmicutes_c__Bacilli_o__Paenibacillales_f__Paenibacillaceae_g__Paenibacillus_s__Paenibacillus tengchongensis],RS_GCF_008635795.1_protein.faa_NZ_VWRQ01000023.1_24@PF00015_full_PFAM.483.677:0.0651984[&&NHX:Type=GTDB:gtdb_class=c__Bacilli:gtdb_domain=d__Bacteria:gtdb_family=f__Paenibacillaceae:gtdb_genus=g__Paenibacillus:gtdb_order=o__Paenibacillales:gtdb_phylum=p__Firmicutes:gtdb_species=s__Paenibacillus tepidiphilus:heptad=MCP-44H:species=d__Bacteria_p__Firmicutes_c__Bacilli_o__Paenibacillales_f__Paenibacillaceae_g__Paenibacillus_s__Paenibacillus tepidiphilus])0.993:0.0845539[&&NHX:Sample_counter=:Type_counter=GTDB--2:capture_class_counter=:capture_domain_counter=:capture_family_counter=:capture_genus_counter=:capture_order_counter=:capture_phylum_counter=:capture_species_counter=:evoltype=D:gtdb_class_counter=c__Bacilli--2:gtdb_domain_counter=d__Bacteria--2:gtdb_family_counter=f__Paenibacillaceae--2:gtdb_genus_counter=g__Paenibacillus--2:gtdb_order_counter=o__Paenibacillales--2:gtdb_phylum_counter=p__Firmicutes--2:gtdb_species_counter=s__Paenibacillus tengchongensis--1||s__Paenibacillus tepidiphilus--1:heptad_counter=MCP-44H--2:lbd_counter=:lca=d__Bacteria:lca_tree=g__Paenibacillus:name=N305813:ref_name_counter=])0.747:0.0197621[&&NHX:Sample_counter=:Type_counter=GTDB--2:capture_class_counter=:capture_domain_counter=:capture_family_counter=:capture_genus_counter=:capture_order_counter=:capture_phylum_counter=:capture_species_counter=:gtdb_class_counter=c__Bacilli--2:gtdb_domain_counter=d__Bacteria--2:gtdb_family_counter=f__Paenibacillaceae--2:gtdb_genus_counter=g__Paenibacillus--2:gtdb_order_counter=o__Paenibacillales--2:gtdb_phylum_counter=p__Firmicutes--2:gtdb_species_counter=s__Paenibacillus tengchongensis--1||s__Paenibacillus tepidiphilus--1:heptad_counter=MCP-44H--2:lbd_counter=:lca_tree=g__Paenibacillus:name=N305814:ref_name_counter=],(RS_GCF_000758525.1_protein.faa_NZ_CP009241.1_634@PF00015_full_PFAM.494.697:0.073659[&&NHX:Type=GTDB:gtdb_class=c__Bacilli:gtdb_domain=d__Bacteria:gtdb_family=f__Paenibacillaceae:gtdb_genus=g__Paenibacillus:gtdb_order=o__Paenibacillales:gtdb_phylum=p__Firmicutes:gtdb_species=s__Paenibacillus sp000758525:heptad=MCP-44H:species=d__Bacteria_p__Firmicutes_c__Bacilli_o__Paenibacillales_f__Paenibacillaceae_g__Paenibacillus_s__Paenibacillus sp000758525],((RS_GCF_017874735.1_protein.faa_NZ_JAGGLV010000011.1_173@PF00015_full_PFAM.457.646:5e-09[&&NHX:Type=GTDB:gtdb_class=c__Bacilli:gtdb_domain=d__Bacteria:gtdb_family=f__Paenibacillaceae:gtdb_genus=g__Paenibacillus:gtdb_order=o__Paenibacillales:gtdb_phylum=p__Firmicutes:gtdb_species=s__Paenibacillus silagei:heptad=MCP-44H:species=d__Bacteria_p__Firmicutes_c__Bacilli_o__Paenibacillales_f__Paenibacillaceae_g__Paenibacillus_s__Paenibacillus silagei],(RS_GCF_001955925.1_protein.faa_NZ_MRTX01000015.1_25@PF00015_full_PFAM.442.632:0.00387377[&&NHX:Type=GTDB:gtdb_class=c__Bacilli:gtdb_domain=d__Bacteria:gtdb_family=f__Paenibacillaceae:gtdb_genus=g__Paenibacillus:gtdb_order=o__Paenibacillales:gtdb_phylum=p__Firmicutes:gtdb_species=s__Paenibacillus sp001955925:heptad=MCP-44H:species=d__Bacteria_p__Firmicutes_c__Bacilli_o__Paenibacillales_f__Paenibacillaceae_g__Paenibacillus_s__Paenibacillus sp001955925],RS_GCF_017874765.1_protein.faa_NZ_JAGGLX010000012.1_144@PF00015_full_PFAM.442.636:0.00788814[&&NHX:Type=GTDB:gtdb_class=c__Bacilli:gtdb_domain=d__Bacteria:gtdb_family=f__Paenibacillaceae:gtdb_genus=g__Paenibacillus:gtdb_order=o__Paenibacillales:gtdb_phylum=p__Firmicutes:gtdb_species=s__Paenibacillus rhizoplanae:heptad=MCP-44H:species=d__Bacteria_p__Firmicutes_c__Bacilli_o__Paenibacillales_f__Paenibacillaceae_g__Paenibacillus_s__Paenibacillus rhizoplanae])0.917:0.00788237[&&NHX:Sample_counter=:Type_counter=GTDB--2:capture_class_counter=:capture_domain_counter=:capture_family_counter=:capture_genus_counter=:capture_order_counter=:capture_phylum_counter=:capture_species_counter=:evoltype=D:gtdb_class_counter=c__Bacilli--2:gtdb_domain_counter=d__Bacteria--2:gtdb_family_counter=f__Paenibacillaceae--2:gtdb_genus_counter=g__Paenibacillus--2:gtdb_order_counter=o__Paenibacillales--2:gtdb_phylum_counter=p__Firmicutes--2:gtdb_species_counter=s__Paenibacillus rhizoplanae--1||s__Paenibacillus sp001955925--1:heptad_counter=MCP-44H--2:lbd_counter=:lca=d__Bacteria:lca_tree=g__Paenibacillus:name=N305819:ref_name_counter=])0.998:0.0778654[&&NHX:Sample_counter=:Type_counter=GTDB--3:capture_class_counter=:capture_domain_counter=:capture_family_counter=:capture_genus_counter=:capture_order_counter=:capture_phylum_counter=:capture_species_counter=:evoltype=D:gtdb_class_counter=c__Bacilli--3:gtdb_domain_counter=d__Bacteria--3:gtdb_family_counter=f__Paenibacillaceae--3:gtdb_genus_counter=g__Paenibacillus--3:gtdb_order_counter=o__Paenibacillales--3:gtdb_phylum_counter=p__Firmicutes--3:gtdb_species_counter=s__Paenibacillus rhizoplanae--1||s__Paenibacillus silagei--1||s__Paenibacillus sp001955925--1:heptad_counter=MCP-44H--3:lbd_counter=:lca=d__Bacteria:lca_tree=g__Paenibacillus:name=N305820:ref_name_counter=],(RS_GCF_000758665.1_protein.faa_NZ_CP009285.1_667@PF00015_full_PFAM.497.699:0.0201685[&&NHX:Type=GTDB:gtdb_class=c__Bacilli:gtdb_domain=d__Bacteria:gtdb_family=f__Paenibacillaceae:gtdb_genus=g__Paenibacillus:gtdb_order=o__Paenibacillales:gtdb_phylum=p__Firmicutes:gtdb_species=s__Paenibacillus borealis:heptad=MCP-44H:species=d__Bacteria_p__Firmicutes_c__Bacilli_o__Paenibacillales_f__Paenibacillaceae_g__Paenibacillus_s__Paenibacillus borealis],(RS_GCF_013141775.1_protein.faa_NZ_WHOB01000082.1_23@PF00015_full_PFAM.455.662:0.00641192[&&NHX:Type=GTDB:gtdb_class=c__Bacilli:gtdb_domain=d__Bacteria:gtdb_family=f__Paenibacillaceae:gtdb_genus=g__Paenibacillus:gtdb_order=o__Paenibacillales:gtdb_phylum=p__Firmicutes:gtdb_species=s__Paenibacillus phytohabitans:heptad=MCP-44H:species=d__Bacteria_p__Firmicutes_c__Bacilli_o__Paenibacillales_f__Paenibacillaceae_g__Paenibacillus_s__Paenibacillus phytohabitans],RS_GCF_000758605.1_protein.faa_NZ_CP009282.1_669@PF00015_full_PFAM.461.667:0.018552[&&NHX:Type=GTDB:gtdb_class=c__Bacilli:gtdb_domain=d__Bacteria:gtdb_family=f__Paenibacillaceae:gtdb_genus=g__Paenibacillus:gtdb_order=o__Paenibacillales:gtdb_phylum=p__Firmicutes:gtdb_species=s__Paenibacillus sp000758605:heptad=MCP-44H:species=d__Bacteria_p__Firmicutes_c__Bacilli_o__Paenibacillales_f__Paenibacillaceae_g__Paenibacillus_s__Paenibacillus sp000758605])0.734:0.00386983[&&NHX:Sample_counter=:Type_counter=GTDB--2:capture_class_counter=:capture_domain_counter=:capture_family_counter=:capture_genus_counter=:capture_order_counter=:capture_phylum_counter=:capture_species_counter=:evoltype=D:gtdb_class_counter=c__Bacilli--2:gtdb_domain_counter=d__Bacteria--2:gtdb_family_counter=f__Paenibacillaceae--2:gtdb_genus_counter=g__Paenibacillus--2:gtdb_order_counter=o__Paenibacillales--2:gtdb_phylum_counter=p__Firmicutes--2:gtdb_species_counter=s__Paenibacillus phytohabitans--1||s__Paenibacillus sp000758605--1:heptad_counter=MCP-44H--2:lbd_counter=:lca=d__Bacteria:lca_tree=g__Paenibacillus:name=N305824:ref_name_counter=])0.834:0.0141068[&&NHX:Sample_counter=:Type_counter=GTDB--3:capture_class_counter=:capture_domain_counter=:capture_family_counter=:capture_genus_counter=:capture_order_counter=:capture_phylum_counter=:capture_species_counter=:evoltype=D:gtdb_class_counter=c__Bacilli--3:gtdb_domain_counter=d__Bacteria--3:gtdb_family_counter=f__Paenibacillaceae--3:gtdb_genus_counter=g__Paenibacillus--3:gtdb_order_counter=o__Paenibacillales--3:gtdb_phylum_counter=p__Firmicutes--3:gtdb_species_counter=s__Paenibacillus borealis--1||s__Paenibacillus phytohabitans--1||s__Paenibacillus sp000758605--1:heptad_counter=MCP-44H--3:lbd_counter=:lca=d__Bacteria:lca_tree=g__Paenibacillus:name=N305825:ref_name_counter=])0.989:0.051734[&&NHX:Sample_counter=:Type_counter=GTDB--6:capture_class_counter=:capture_domain_counter=:capture_family_counter=:capture_genus_counter=:capture_order_counter=:capture_phylum_counter=:capture_species_counter=:evoltype=D:gtdb_class_counter=c__Bacilli--6:gtdb_domain_counter=d__Bacteria--6:gtdb_family_counter=f__Paenibacillaceae--6:gtdb_genus_counter=g__Paenibacillus--6:gtdb_order_counter=o__Paenibacillales--6:gtdb_phylum_counter=p__Firmicutes--6:gtdb_species_counter=s__Paenibacillus borealis--1||s__Paenibacillus phytohabitans--1||s__Paenibacillus rhizoplanae--1||s__Paenibacillus silagei--1||s__Paenibacillus sp000758605--1||s__Paenibacillus sp001955925--1:heptad_counter=MCP-44H--6:lbd_counter=:lca=d__Bacteria:lca_tree=g__Paenibacillus:name=N305826:ref_name_counter=])0.78:0.0114317[&&NHX:Sample_counter=:Type_counter=GTDB--7:capture_class_counter=:capture_domain_counter=:capture_family_counter=:capture_genus_counter=:capture_order_counter=:capture_phylum_counter=:capture_species_counter=:evoltype=D:gtdb_class_counter=c__Bacilli--7:gtdb_domain_counter=d__Bacteria--7:gtdb_family_counter=f__Paenibacillaceae--7:gtdb_genus_counter=g__Paenibacillus--7:gtdb_order_counter=o__Paenibacillales--7:gtdb_phylum_counter=p__Firmicutes--7:gtdb_species_counter=s__Paenibacillus borealis--1||s__Paenibacillus phytohabitans--1||s__Paenibacillus rhizoplanae--1||s__Paenibacillus silagei--1||s__Paenibacillus sp000758525--1||s__Paenibacillus sp000758605--1||s__Paenibacillus sp001955925--1:heptad_counter=MCP-44H--7:lbd_counter=:lca=d__Bacteria:lca_tree=g__Paenibacillus:name=N305827:ref_name_counter=])0.021:0.0122597[&&NHX:Sample_counter=:Type_counter=GTDB--9:capture_class_counter=:capture_domain_counter=:capture_family_counter=:capture_genus_counter=:capture_order_counter=:capture_phylum_counter=:capture_species_counter=:evoltype=D:gtdb_class_counter=c__Bacilli--9:gtdb_domain_counter=d__Bacteria--9:gtdb_family_counter=f__Paenibacillaceae--9:gtdb_genus_counter=g__Paenibacillus--9:gtdb_order_counter=o__Paenibacillales--9:gtdb_phylum_counter=p__Firmicutes--9:gtdb_species_counter=s__Paenibacillus borealis--1||s__Paenibacillus phytohabitans--1||s__Paenibacillus rhizoplanae--1||s__Paenibacillus silagei--1||s__Paenibacillus sp000758525--1||s__Paenibacillus sp000758605--1||s__Paenibacillus sp001955925--1||s__Paenibacillus tengchongensis--1||s__Paenibacillus tepidiphilus--1:heptad_counter=MCP-44H--9:lbd_counter=:lca=d__Bacteria:lca_tree=g__Paenibacillus:name=N305828:ref_name_counter=])0.615:0.0176614[&&NHX:Sample_counter=:Type_counter=GTDB--10:capture_class_counter=:capture_domain_counter=:capture_family_counter=:capture_genus_counter=:capture_order_counter=:capture_phylum_counter=:capture_species_counter=:evoltype=D:gtdb_class_counter=c__Bacilli--10:gtdb_domain_counter=d__Bacteria--10:gtdb_family_counter=f__Paenibacillaceae--10:gtdb_genus_counter=g__Paenibacillus--10:gtdb_order_counter=o__Paenibacillales--10:gtdb_phylum_counter=p__Firmicutes--10:gtdb_species_counter=s__Paenibacillus borealis--1||s__Paenibacillus donghaensis--1||s__Paenibacillus phytohabitans--1||s__Paenibacillus rhizoplanae--1||s__Paenibacillus silagei--1||s__Paenibacillus sp000758525--1||s__Paenibacillus sp000758605--1||s__Paenibacillus sp001955925--1||s__Paenibacillus tengchongensis--1||s__Paenibacillus tepidiphilus--1:heptad_counter=MCP-44H--10:lbd_counter=:lca=d__Bacteria:lca_tree=g__Paenibacillus:name=N305829:ref_name_counter=],((RS_GCF_001368795.1_protein.faa_NZ_LN831205.1_25@PF00015_full_PFAM.482.711:0.014417[&&NHX:Type=GTDB:gtdb_class=c__Bacilli:gtdb_domain=d__Bacteria:gtdb_family=f__Paenibacillaceae:gtdb_genus=g__Paenibacillus:gtdb_order=o__Paenibacillales:gtdb_phylum=p__Firmicutes:gtdb_species=s__Paenibacillus ihuae:heptad=MCP-44H:species=d__Bacteria_p__Firmicutes_c__Bacilli_o__Paenibacillales_f__Paenibacillaceae_g__Paenibacillus_s__Paenibacillus ihuae],RS_GCF_017086365.1_protein.faa_NZ_CP070969.1_511@PF00015_full_PFAM.488.700:0.00774753[&&NHX:Type=GTDB:gtdb_class=c__Bacilli:gtdb_domain=d__Bacteria:gtdb_family=f__Paenibacillaceae:gtdb_genus=g__Paenibacillus:gtdb_order=o__Paenibacillales:gtdb_phylum=p__Firmicutes:gtdb_species=s__Paenibacillus sp017086365:heptad=MCP-44H:species=d__Bacteria_p__Firmicutes_c__Bacilli_o__Paenibacillales_f__Paenibacillaceae_g__Paenibacillus_s__Paenibacillus sp017086365])0.965:0.0475732[&&NHX:Sample_counter=:Type_counter=GTDB--2:capture_class_counter=:capture_domain_counter=:capture_family_counter=:capture_genus_counter=:capture_order_counter=:capture_phylum_counter=:capture_species_counter=:evoltype=D:gtdb_class_counter=c__Bacilli--2:gtdb_domain_counter=d__Bacteria--2:gtdb_family_counter=f__Paenibacillaceae--2:gtdb_genus_counter=g__Paenibacillus--2:gtdb_order_counter=o__Paenibacillales--2:gtdb_phylum_counter=p__Firmicutes--2:gtdb_species_counter=s__Paenibacillus ihuae--1||s__Paenibacillus sp017086365--1:heptad_counter=MCP-44H--2:lbd_counter=:lca=d__Bacteria:lca_tree=g__Paenibacillus:name=N305832:ref_name_counter=],((RS_GCF_900099765.1_protein.faa_NZ_FNDX01000028.1_43@PF00015_full_PFAM.485.709:0.00704367[&&NHX:Type=GTDB:gtdb_class=c__Bacilli:gtdb_domain=d__Bacteria:gtdb_family=f__Paenibacillaceae:gtdb_genus=g__Paenibacillus:gtdb_order=o__Paenibacillales:gtdb_phylum=p__Firmicutes:gtdb_species=s__Paenibacillus typhae:heptad=MCP-24H:species=d__Bacteria_p__Firmicutes_c__Bacilli_o__Paenibacillales_f__Paenibacillaceae_g__Paenibacillus_s__Paenibacillus typhae],RS_GCF_001517085.1_protein.faa_NZ_LRAC01000129.1_78@PF00015_full_PFAM.475.717:0.0127289[&&NHX:Type=GTDB:gtdb_class=c__Bacilli:gtdb_domain=d__Bacteria:gtdb_family=f__Paenibacillaceae:gtdb_genus=g__Paenibacillus:gtdb_order=o__Paenibacillales:gtdb_phylum=p__Firmicutes:gtdb_species=s__Paenibacillus sp001517085:heptad=MCP-44H:species=d__Bacteria_p__Firmicutes_c__Bacilli_o__Paenibacillales_f__Paenibacillaceae_g__Paenibacillus_s__Paenibacillus sp001517085])0.981:0.0478499[&&NHX:Sample_counter=:Type_counter=GTDB--2:capture_class_counter=:capture_domain_counter=:capture_family_counter=:capture_genus_counter=:capture_order_counter=:capture_phylum_counter=:capture_species_counter=:evoltype=D:gtdb_class_counter=c__Bacilli--2:gtdb_domain_counter=d__Bacteria--2:gtdb_family_counter=f__Paenibacillaceae--2:gtdb_genus_counter=g__Paenibacillus--2:gtdb_order_counter=o__Paenibacillales--2:gtdb_phylum_counter=p__Firmicutes--2:gtdb_species_counter=s__Paenibacillus sp001517085--1||s__Paenibacillus typhae--1:heptad_counter=MCP-24H--1||MCP-44H--1:lbd_counter=:lca=d__Bacteria:lca_tree=g__Paenibacillus:name=N305835:ref_name_counter=],(RS_GCF_000723885.1_protein.faa_NZ_CCDG010000042.1_70@PF00015_full_PFAM.492.696:0.0247508[&&NHX:Type=GTDB:gtdb_class=c__Bacilli:gtdb_domain=d__Bacteria:gtdb_family=f__Paenibacillaceae:gtdb_genus=g__Paenibacillus:gtdb_order=o__Paenibacillales:gtdb_phylum=p__Firmicutes:gtdb_species=s__Paenibacillus camerounensis:heptad=MCP-44H:species=d__Bacteria_p__Firmicutes_c__Bacilli_o__Paenibacillales_f__Paenibacillaceae_g__Paenibacillus_s__Paenibacillus camerounensis],RS_GCF_000758625.1_protein.faa_NZ_CP009283.1_580@PF00015_full_PFAM.485.693:0.045053[&&NHX:Type=GTDB:gtdb_class=c__Bacilli:gtdb_domain=d__Bacteria:gtdb_family=f__Paenibacillaceae:gtdb_genus=g__Paenibacillus:gtdb_order=o__Paenibacillales:gtdb_phylum=p__Firmicutes:gtdb_species=s__Paenibacillus sp000758625:heptad=MCP-44H:species=d__Bacteria_p__Firmicutes_c__Bacilli_o__Paenibacillales_f__Paenibacillaceae_g__Paenibacillus_s__Paenibacillus sp000758625])0.94:0.0428136[&&NHX:Sample_counter=:Type_counter=GTDB--2:capture_class_counter=:capture_domain_counter=:capture_family_counter=:capture_genus_counter=:capture_order_counter=:capture_phylum_counter=:capture_species_counter=:evoltype=D:gtdb_class_counter=c__Bacilli--2:gtdb_domain_counter=d__Bacteria--2:gtdb_family_counter=f__Paenibacillaceae--2:gtdb_genus_counter=g__Paenibacillus--2:gtdb_order_counter=o__Paenibacillales--2:gtdb_phylum_counter=p__Firmicutes--2:gtdb_species_counter=s__Paenibacillus camerounensis--1||s__Paenibacillus sp000758625--1:heptad_counter=MCP-44H--2:lbd_counter=:lca=d__Bacteria:lca_tree=g__Paenibacillus:name=N305838:ref_name_counter=])0.923:0.0403484[&&NHX:Sample_counter=:Type_counter=GTDB--4:capture_class_counter=:capture_domain_counter=:capture_family_counter=:capture_genus_counter=:capture_order_counter=:capture_phylum_counter=:capture_species_counter=:evoltype=D:gtdb_class_counter=c__Bacilli--4:gtdb_domain_counter=d__Bacteria--4:gtdb_family_counter=f__Paenibacillaceae--4:gtdb_genus_counter=g__Paenibacillus--4:gtdb_order_counter=o__Paenibacillales--4:gtdb_phylum_counter=p__Firmicutes--4:gtdb_species_counter=s__Paenibacillus camerounensis--1||s__Paenibacillus sp000758625--1||s__Paenibacillus sp001517085--1||s__Paenibacillus typhae--1:heptad_counter=MCP-24H--1||MCP-44H--3:lbd_counter=:lca=d__Bacteria:lca_tree=g__Paenibacillus:name=N305839:ref_name_counter=])0.951:0.0407747[&&NHX:Sample_counter=:Type_counter=GTDB--6:capture_class_counter=:capture_domain_counter=:capture_family_counter=:capture_genus_counter=:capture_order_counter=:capture_phylum_counter=:capture_species_counter=:evoltype=D:gtdb_class_counter=c__Bacilli--6:gtdb_domain_counter=d__Bacteria--6:gtdb_family_counter=f__Paenibacillaceae--6:gtdb_genus_counter=g__Paenibacillus--6:gtdb_order_counter=o__Paenibacillales--6:gtdb_phylum_counter=p__Firmicutes--6:gtdb_species_counter=s__Paenibacillus camerounensis--1||s__Paenibacillus ihuae--1||s__Paenibacillus sp000758625--1||s__Paenibacillus sp001517085--1||s__Paenibacillus sp017086365--1||s__Paenibacillus typhae--1:heptad_counter=MCP-24H--1||MCP-44H--5:lbd_counter=:lca=d__Bacteria:lca_tree=g__Paenibacillus:name=N305840:ref_name_counter=])0.772:0.0249991[&&NHX:Sample_counter=:Type_counter=GTDB--16:capture_class_counter=:capture_domain_counter=:capture_family_counter=:capture_genus_counter=:capture_order_counter=:capture_phylum_counter=:capture_species_counter=:evoltype=D:gtdb_class_counter=c__Bacilli--16:gtdb_domain_counter=d__Bacteria--16:gtdb_family_counter=f__Paenibacillaceae--16:gtdb_genus_counter=g__Paenibacillus--16:gtdb_order_counter=o__Paenibacillales--16:gtdb_phylum_counter=p__Firmicutes--16:gtdb_species_counter=s__Paenibacillus borealis--1||s__Paenibacillus camerounensis--1||s__Paenibacillus donghaensis--1||s__Paenibacillus ihuae--1||s__Paenibacillus phytohabitans--1||s__Paenibacillus rhizoplanae--1||s__Paenibacillus silagei--1||s__Paenibacillus sp000758525--1||s__Paenibacillus sp000758605--1||s__Paenibacillus sp000758625--1||s__Paenibacillus sp001517085--1||s__Paenibacillus sp001955925--1||s__Paenibacillus sp017086365--1||s__Paenibacillus tengchongensis--1||s__Paenibacillus tepidiphilus--1||s__Paenibacillus typhae--1:heptad_counter=MCP-24H--1||MCP-44H--15:lbd_counter=:lca=d__Bacteria:lca_tree=g__Paenibacillus:name=N305841:ref_name_counter=])0.889:0.0247614[&&NHX:Sample_counter=:Type_counter=GTDB--17:capture_class_counter=:capture_domain_counter=:capture_family_counter=:capture_genus_counter=:capture_order_counter=:capture_phylum_counter=:capture_species_counter=:evoltype=D:gtdb_class_counter=c__Bacilli--17:gtdb_domain_counter=d__Bacteria--17:gtdb_family_counter=f__Paenibacillaceae--17:gtdb_genus_counter=g__Paenibacillus--17:gtdb_order_counter=o__Paenibacillales--17:gtdb_phylum_counter=p__Firmicutes--17:gtdb_species_counter=s__Paenibacillus borealis--1||s__Paenibacillus camerounensis--1||s__Paenibacillus donghaensis--1||s__Paenibacillus ihuae--1||s__Paenibacillus phytohabitans--1||s__Paenibacillus rhizoplanae--1||s__Paenibacillus silagei--1||s__Paenibacillus sp000758525--1||s__Paenibacillus sp000758605--1||s__Paenibacillus sp000758625--1||s__Paenibacillus sp001517085--1||s__Paenibacillus sp001955925--1||s__Paenibacillus sp017086365--1||s__Paenibacillus sp900111565--1||s__Paenibacillus tengchongensis--1||s__Paenibacillus tepidiphilus--1||s__Paenibacillus typhae--1:heptad_counter=MCP-24H--1||MCP-44H--16:lbd_counter=:lca=d__Bacteria:lca_tree=g__Paenibacillus:name=N305842:ref_name_counter=],RS_GCF_009664975.1_protein.faa_NZ_WJXB01000025.1_7@PF00015_full_PFAM.488.699:0.0566878[&&NHX:Type=GTDB:gtdb_class=c__Bacilli:gtdb_domain=d__Bacteria:gtdb_family=f__Paenibacillaceae:gtdb_genus=g__Paenibacillus:gtdb_order=o__Paenibacillales:gtdb_phylum=p__Firmicutes:gtdb_species=s__Paenibacillus sp009664975:heptad=MCP-44H:species=d__Bacteria_p__Firmicutes_c__Bacilli_o__Paenibacillales_f__Paenibacillaceae_g__Paenibacillus_s__Paenibacillus sp009664975])0.627:0.014653[&&NHX:Sample_counter=:Type_counter=GTDB--18:capture_class_counter=:capture_domain_counter=:capture_family_counter=:capture_genus_counter=:capture_order_counter=:capture_phylum_counter=:capture_species_counter=:evoltype=D:gtdb_class_counter=c__Bacilli--18:gtdb_domain_counter=d__Bacteria--18:gtdb_family_counter=f__Paenibacillaceae--18:gtdb_genus_counter=g__Paenibacillus--18:gtdb_order_counter=o__Paenibacillales--18:gtdb_phylum_counter=p__Firmicutes--18:gtdb_species_counter=s__Paenibacillus borealis--1||s__Paenibacillus camerounensis--1||s__Paenibacillus donghaensis--1||s__Paenibacillus ihuae--1||s__Paenibacillus phytohabitans--1||s__Paenibacillus rhizoplanae--1||s__Paenibacillus silagei--1||s__Paenibacillus sp000758525--1||s__Paenibacillus sp000758605--1||s__Paenibacillus sp000758625--1||s__Paenibacillus sp001517085--1||s__Paenibacillus sp001955925--1||s__Paenibacillus sp009664975--1||s__Paenibacillus sp017086365--1||s__Paenibacillus sp900111565--1||s__Paenibacillus tengchongensis--1||s__Paenibacillus tepidiphilus--1||s__Paenibacillus typhae--1:heptad_counter=MCP-24H--1||MCP-44H--17:lbd_counter=:lca=d__Bacteria:lca_tree=g__Paenibacillus:name=N305844:ref_name_counter=],RS_GCF_014644435.1_protein.faa_NZ_BMKR01000024.1_76@PF00015_full_PFAM.491.718:0.17381[&&NHX:Type=GTDB:gtdb_class=c__Bacilli:gtdb_domain=d__Bacteria:gtdb_family=f__Paenibacillaceae:gtdb_genus=g__Paenibacillus:gtdb_order=o__Paenibacillales:gtdb_phylum=p__Firmicutes:gtdb_species=s__Paenibacillus albidus:heptad=MCP-44H:species=d__Bacteria_p__Firmicutes_c__Bacilli_o__Paenibacillales_f__Paenibacillaceae_g__Paenibacillus_s__Paenibacillus albidus])0.778:0.0159915[&&NHX:Sample_counter=:Type_counter=GTDB--19:capture_class_counter=:capture_domain_counter=:capture_family_counter=:capture_genus_counter=:capture_order_counter=:capture_phylum_counter=:capture_species_counter=:evoltype=D:gtdb_class_counter=c__Bacilli--19:gtdb_domain_counter=d__Bacteria--19:gtdb_family_counter=f__Paenibacillaceae--19:gtdb_genus_counter=g__Paenibacillus--19:gtdb_order_counter=o__Paenibacillales--19:gtdb_phylum_counter=p__Firmicutes--19:gtdb_species_counter=s__Paenibacillus albidus--1||s__Paenibacillus borealis--1||s__Paenibacillus camerounensis--1||s__Paenibacillus donghaensis--1||s__Paenibacillus ihuae--1||s__Paenibacillus phytohabitans--1||s__Paenibacillus rhizoplanae--1||s__Paenibacillus silagei--1||s__Paenibacillus sp000758525--1||s__Paenibacillus sp000758605--1||s__Paenibacillus sp000758625--1||s__Paenibacillus sp001517085--1||s__Paenibacillus sp001955925--1||s__Paenibacillus sp009664975--1||s__Paenibacillus sp017086365--1||s__Paenibacillus sp900111565--1||s__Paenibacillus tengchongensis--1||s__Paenibacillus tepidiphilus--1||s__Paenibacillus typhae--1:heptad_counter=MCP-24H--1||MCP-44H--18:lbd_counter=:lca=d__Bacteria:lca_tree=g__Paenibacillus:name=N305846:ref_name_counter=])0.884:0.029324[&&NHX:Sample_counter=rhizpot1--1:Type_counter=GTDB--20||capture--1:capture_class_counter=c__Bacilli--1:capture_domain_counter=d__Bacteria--1:capture_family_counter=f__Brevibacillaceae--1:capture_genus_counter=g__Brevibacillus--1:capture_order_counter=o__Brevibacillales--1:capture_phylum_counter=p__Firmicutes--1:capture_species_counter=s__Brevibacillus agri--1:evoltype=D:gtdb_class_counter=c__Bacilli--20:gtdb_domain_counter=d__Bacteria--20:gtdb_family_counter=f__Paenibacillaceae--20:gtdb_genus_counter=g__Paenibacillus--20:gtdb_order_counter=o__Paenibacillales--20:gtdb_phylum_counter=p__Firmicutes--20:gtdb_species_counter=s__Paenibacillus albidus--1||s__Paenibacillus borealis--1||s__Paenibacillus camerounensis--1||s__Paenibacillus donghaensis--1||s__Paenibacillus ihuae--1||s__Paenibacillus phytohabitans--1||s__Paenibacillus rhizoplanae--1||s__Paenibacillus silagei--1||s__Paenibacillus sp000758525--1||s__Paenibacillus sp000758605--1||s__Paenibacillus sp000758625--1||s__Paenibacillus sp001517085--1||s__Paenibacillus sp001955925--1||s__Paenibacillus sp009664975--1||s__Paenibacillus sp017086365--1||s__Paenibacillus sp900111565--1||s__Paenibacillus tengchongensis--1||s__Paenibacillus tepidiphilus--1||s__Paenibacillus typhae--1||s__Paenibacillus wynnii--1:heptad_counter=MCP-24H--1||MCP-28H--1||MCP-44H--19:lbd_counter=:lca=d__Bacteria:lca_tree=g__Paenibacillus:name=N305847:ref_name_counter=],((RS_GCF_008710135.1_protein.faa_NZ_VYKK01000031.1_21@PF00015_full_PFAM.503.701:0.154795[&&NHX:Type=GTDB:gtdb_class=c__Bacilli:gtdb_domain=d__Bacteria:gtdb_family=f__Paenibacillaceae:gtdb_genus=g__Paenibacillus:gtdb_order=o__Paenibacillales:gtdb_phylum=p__Firmicutes:gtdb_species=s__Paenibacillus spiritus:heptad=MCP-44H:species=d__Bacteria_p__Firmicutes_c__Bacilli_o__Paenibacillales_f__Paenibacillaceae_g__Paenibacillus_s__Paenibacillus spiritus],(RS_GCF_002233675.1_protein.faa_NZ_NMUQ01000003.1_372@PF00015_full_PFAM.452.683:0.00424327[&&NHX:Type=GTDB:gtdb_class=c__Bacilli:gtdb_domain=d__Bacteria:gtdb_family=f__Paenibacillaceae:gtdb_genus=g__Paenibacillus_O:gtdb_order=o__Paenibacillales:gtdb_phylum=p__Firmicutes:gtdb_species=s__Paenibacillus_O herberti:heptad=MCP-44H:species=d__Bacteria_p__Firmicutes_c__Bacilli_o__Paenibacillales_f__Paenibacillaceae_g__Paenibacillus_O_s__Paenibacillus_O herberti],GB_GCA_900105225.1_protein.faa_LT629764.1_1273@PF00015_full_PFAM.469.681:0.00954192[&&NHX:Type=GTDB:gtdb_class=c__Bacilli:gtdb_domain=d__Bacteria:gtdb_family=f__Paenibacillaceae:gtdb_genus=g__Paenibacillus_O:gtdb_order=o__Paenibacillales:gtdb_phylum=p__Firmicutes:gtdb_species=s__Paenibacillus_O sp900105225:heptad=MCP-44H:species=d__Bacteria_p__Firmicutes_c__Bacilli_o__Paenibacillales_f__Paenibacillaceae_g__Paenibacillus_O_s__Paenibacillus_O sp900105225])1:0.237753[&&NHX:Sample_counter=:Type_counter=GTDB--2:capture_class_counter=:capture_domain_counter=:capture_family_counter=:capture_genus_counter=:capture_order_counter=:capture_phylum_counter=:capture_species_counter=:evoltype=D:gtdb_class_counter=c__Bacilli--2:gtdb_domain_counter=d__Bacteria--2:gtdb_family_counter=f__Paenibacillaceae--2:gtdb_genus_counter=g__Paenibacillus_O--2:gtdb_order_counter=o__Paenibacillales--2:gtdb_phylum_counter=p__Firmicutes--2:gtdb_species_counter=s__Paenibacillus_O herberti--1||s__Paenibacillus_O sp900105225--1:heptad_counter=MCP-44H--2:lbd_counter=:lca=d__Bacteria:lca_tree=g__Paenibacillus_O:name=N305851:ref_name_counter=])0.958:0.086865[&&NHX:Sample_counter=:Type_counter=GTDB--3:capture_class_counter=:capture_domain_counter=:capture_family_counter=:capture_genus_counter=:capture_order_counter=:capture_phylum_counter=:capture_species_counter=:evoltype=D:gtdb_class_counter=c__Bacilli--3:gtdb_domain_counter=d__Bacteria--3:gtdb_family_counter=f__Paenibacillaceae--3:gtdb_genus_counter=g__Paenibacillus--1||g__Paenibacillus_O--2:gtdb_order_counter=o__Paenibacillales--3:gtdb_phylum_counter=p__Firmicutes--3:gtdb_species_counter=s__Paenibacillus spiritus--1||s__Paenibacillus_O herberti--1||s__Paenibacillus_O sp900105225--1:heptad_counter=MCP-44H--3:lbd_counter=:lca=d__Bacteria:lca_tree=f__Paenibacillaceae:name=N305852:ref_name_counter=],((RS_GCF_000612505.1_protein.faa_NZ_CP004078.1_631@PF00015_full_PFAM.510.731:0.0220814[&&NHX:Type=GTDB:gtdb_class=c__Bacilli:gtdb_domain=d__Bacteria:gtdb_family=f__Paenibacillaceae:gtdb_genus=g__Paenibacillus:gtdb_order=o__Paenibacillales:gtdb_phylum=p__Firmicutes:gtdb_species=s__Paenibacillus sabinae:heptad=MCP-44H:species=d__Bacteria_p__Firmicutes_c__Bacilli_o__Paenibacillales_f__Paenibacillaceae_g__Paenibacillus_s__Paenibacillus sabinae],RS_GCF_003854965.1_protein.faa_NZ_RQPI01000008.1_28@PF00015_full_PFAM.514.753:0.024876[&&NHX:Type=GTDB:gtdb_class=c__Bacilli:gtdb_domain=d__Bacteria:gtdb_family=f__Paenibacillaceae:gtdb_genus=g__Paenibacillus:gtdb_order=o__Paenibacillales:gtdb_phylum=p__Firmicutes:gtdb_species=s__Paenibacillus sp003854965:heptad=MCP-44H:species=d__Bacteria_p__Firmicutes_c__Bacilli_o__Paenibacillales_f__Paenibacillaceae_g__Paenibacillus_s__Paenibacillus sp003854965])0.96:0.0318437[&&NHX:Sample_counter=:Type_counter=GTDB--2:capture_class_counter=:capture_domain_counter=:capture_family_counter=:capture_genus_counter=:capture_order_counter=:capture_phylum_counter=:capture_species_counter=:evoltype=D:gtdb_class_counter=c__Bacilli--2:gtdb_domain_counter=d__Bacteria--2:gtdb_family_counter=f__Paenibacillaceae--2:gtdb_genus_counter=g__Paenibacillus--2:gtdb_order_counter=o__Paenibacillales--2:gtdb_phylum_counter=p__Firmicutes--2:gtdb_species_counter=s__Paenibacillus sabinae--1||s__Paenibacillus sp003854965--1:heptad_counter=MCP-44H--2:lbd_counter=:lca=d__Bacteria:lca_tree=g__Paenibacillus:name=N305855:ref_name_counter=],(RS_GCF_000758685.1_protein.faa_NZ_CP009286.1_741@PF00015_full_PFAM.515.724:0.148996[&&NHX:Type=GTDB:gtdb_class=c__Bacilli:gtdb_domain=d__Bacteria:gtdb_family=f__Paenibacillaceae:gtdb_genus=g__Paenibacillus:gtdb_order=o__Paenibacillales:gtdb_phylum=p__Firmicutes:gtdb_species=s__Paenibacillus stellifer:heptad=MCP-44H:species=d__Bacteria_p__Firmicutes_c__Bacilli_o__Paenibacillales_f__Paenibacillaceae_g__Paenibacillus_s__Paenibacillus stellifer],(RS_GCF_000520735.1_protein.faa_NZ_ASSC01000538.1_2@PF00015_full_PFAM.486.702:0.0694213[&&NHX:Type=GTDB:gtdb_class=c__Bacilli:gtdb_domain=d__Bacteria:gtdb_family=f__Paenibacillaceae:gtdb_genus=g__Paenibacillus:gtdb_order=o__Paenibacillales:gtdb_phylum=p__Firmicutes:gtdb_species=s__Paenibacillus forsythiae:heptad=MCP-44H:species=d__Bacteria_p__Firmicutes_c__Bacilli_o__Paenibacillales_f__Paenibacillaceae_g__Paenibacillus_s__Paenibacillus forsythiae],(RS_GCF_018966525.1_protein.faa_NZ_CP076607.1_1329@PF00015_full_PFAM.521.754:0.00342064[&&NHX:Type=GTDB:gtdb_class=c__Bacilli:gtdb_domain=d__Bacteria:gtdb_family=f__Paenibacillaceae:gtdb_genus=g__Paenibacillus:gtdb_order=o__Paenibacillales:gtdb_phylum=p__Firmicutes:gtdb_species=s__Paenibacillus sophorae:heptad=MCP-44H:species=d__Bacteria_p__Firmicutes_c__Bacilli_o__Paenibacillales_f__Paenibacillaceae_g__Paenibacillus_s__Paenibacillus sophorae],(RS_GCF_000520715.1_protein.faa_NZ_ASSD01000482.1_2@PF00015_full_PFAM.299.533:5e-09[&&NHX:Type=GTDB:gtdb_class=c__Bacilli:gtdb_domain=d__Bacteria:gtdb_family=f__Paenibacillaceae:gtdb_genus=g__Paenibacillus:gtdb_order=o__Paenibacillales:gtdb_phylum=p__Firmicutes:gtdb_species=s__Paenibacillus zanthoxyli:heptad=MCP-44H:species=d__Bacteria_p__Firmicutes_c__Bacilli_o__Paenibacillales_f__Paenibacillaceae_g__Paenibacillus_s__Paenibacillus zanthoxyli],(RS_GCF_000993825.1_protein.faa_NZ_CP011114.1_27@PF00015_full_PFAM.519.753:5e-09[&&NHX:Type=GTDB:gtdb_class=c__Bacilli:gtdb_domain=d__Bacteria:gtdb_family=f__Paenibacillaceae:gtdb_genus=g__Paenibacillus:gtdb_order=o__Paenibacillales:gtdb_phylum=p__Firmicutes:gtdb_species=s__Paenibacillus durus_B:heptad=MCP-44H:species=d__Bacteria_p__Firmicutes_c__Bacilli_o__Paenibacillales_f__Paenibacillaceae_g__Paenibacillus_s__Paenibacillus durus_B],RS_GCF_000756615.1_protein.faa_NZ_CP009288.1_688@PF00015_full_PFAM.484.709:0.0155958[&&NHX:Type=GTDB:gtdb_class=c__Bacilli:gtdb_domain=d__Bacteria:gtdb_family=f__Paenibacillaceae:gtdb_genus=g__Paenibacillus:gtdb_order=o__Paenibacillales:gtdb_phylum=p__Firmicutes:gtdb_species=s__Paenibacillus durus:heptad=MCP-44H:species=d__Bacteria_p__Firmicutes_c__Bacilli_o__Paenibacillales_f__Paenibacillaceae_g__Paenibacillus_s__Paenibacillus durus])0.403:0.0058794[&&NHX:Sample_counter=:Type_counter=GTDB--2:capture_class_counter=:capture_domain_counter=:capture_family_counter=:capture_genus_counter=:capture_order_counter=:capture_phylum_counter=:capture_species_counter=:evoltype=D:gtdb_class_counter=c__Bacilli--2:gtdb_domain_counter=d__Bacteria--2:gtdb_family_counter=f__Paenibacillaceae--2:gtdb_genus_counter=g__Paenibacillus--2:gtdb_order_counter=o__Paenibacillales--2:gtdb_phylum_counter=p__Firmicutes--2:gtdb_species_counter=s__Paenibacillus durus--1||s__Paenibacillus durus_B--1:heptad_counter=MCP-44H--2:lbd_counter=:lca=d__Bacteria:lca_tree=g__Paenibacillus:name=N305862:ref_name_counter=])0.927:0.0132116[&&NHX:Sample_counter=:Type_counter=GTDB--3:capture_class_counter=:capture_domain_counter=:capture_family_counter=:capture_genus_counter=:capture_order_counter=:capture_phylum_counter=:capture_species_counter=:evoltype=D:gtdb_class_counter=c__Bacilli--3:gtdb_domain_counter=d__Bacteria--3:gtdb_family_counter=f__Paenibacillaceae--3:gtdb_genus_counter=g__Paenibacillus--3:gtdb_order_counter=o__Paenibacillales--3:gtdb_phylum_counter=p__Firmicutes--3:gtdb_species_counter=s__Paenibacillus durus--1||s__Paenibacillus durus_B--1||s__Paenibacillus zanthoxyli--1:heptad_counter=MCP-44H--3:lbd_counter=:lca=d__Bacteria:lca_tree=g__Paenibacillus:name=N305863:ref_name_counter=])0.901:0.0191223[&&NHX:Sample_counter=:Type_counter=GTDB--4:capture_class_counter=:capture_domain_counter=:capture_family_counter=:capture_genus_counter=:capture_order_counter=:capture_phylum_counter=:capture_species_counter=:evoltype=D:gtdb_class_counter=c__Bacilli--4:gtdb_domain_counter=d__Bacteria--4:gtdb_family_counter=f__Paenibacillaceae--4:gtdb_genus_counter=g__Paenibacillus--4:gtdb_order_counter=o__Paenibacillales--4:gtdb_phylum_counter=p__Firmicutes--4:gtdb_species_counter=s__Paenibacillus durus--1||s__Paenibacillus durus_B--1||s__Paenibacillus sophorae--1||s__Paenibacillus zanthoxyli--1:heptad_counter=MCP-44H--4:lbd_counter=:lca=d__Bacteria:lca_tree=g__Paenibacillus:name=N305864:ref_name_counter=])0.934:0.0342265[&&NHX:Sample_counter=:Type_counter=GTDB--5:capture_class_counter=:capture_domain_counter=:capture_family_counter=:capture_genus_counter=:capture_order_counter=:capture_phylum_counter=:capture_species_counter=:evoltype=D:gtdb_class_counter=c__Bacilli--5:gtdb_domain_counter=d__Bacteria--5:gtdb_family_counter=f__Paenibacillaceae--5:gtdb_genus_counter=g__Paenibacillus--5:gtdb_order_counter=o__Paenibacillales--5:gtdb_phylum_counter=p__Firmicutes--5:gtdb_species_counter=s__Paenibacillus durus--1||s__Paenibacillus durus_B--1||s__Paenibacillus forsythiae--1||s__Paenibacillus sophorae--1||s__Paenibacillus zanthoxyli--1:heptad_counter=MCP-44H--5:lbd_counter=:lca=d__Bacteria:lca_tree=g__Paenibacillus:name=N305865:ref_name_counter=])0.316:0.0119256[&&NHX:Sample_counter=:Type_counter=GTDB--6:capture_class_counter=:capture_domain_counter=:capture_family_counter=:capture_genus_counter=:capture_order_counter=:capture_phylum_counter=:capture_species_counter=:evoltype=D:gtdb_class_counter=c__Bacilli--6:gtdb_domain_counter=d__Bacteria--6:gtdb_family_counter=f__Paenibacillaceae--6:gtdb_genus_counter=g__Paenibacillus--6:gtdb_order_counter=o__Paenibacillales--6:gtdb_phylum_counter=p__Firmicutes--6:gtdb_species_counter=s__Paenibacillus durus--1||s__Paenibacillus durus_B--1||s__Paenibacillus forsythiae--1||s__Paenibacillus sophorae--1||s__Paenibacillus stellifer--1||s__Paenibacillus zanthoxyli--1:heptad_counter=MCP-44H--6:lbd_counter=:lca=d__Bacteria:lca_tree=g__Paenibacillus:name=N305866:ref_name_counter=])0.985:0.0783521[&&NHX:Sample_counter=:Type_counter=GTDB--8:capture_class_counter=:capture_domain_counter=:capture_family_counter=:capture_genus_counter=:capture_order_counter=:capture_phylum_counter=:capture_species_counter=:evoltype=D:gtdb_class_counter=c__Bacilli--8:gtdb_domain_counter=d__Bacteria--8:gtdb_family_counter=f__Paenibacillaceae--8:gtdb_genus_counter=g__Paenibacillus--8:gtdb_order_counter=o__Paenibacillales--8:gtdb_phylum_counter=p__Firmicutes--8:gtdb_species_counter=s__Paenibacillus durus--1||s__Paenibacillus durus_B--1||s__Paenibacillus forsythiae--1||s__Paenibacillus sabinae--1||s__Paenibacillus sophorae--1||s__Paenibacillus sp003854965--1||s__Paenibacillus stellifer--1||s__Paenibacillus zanthoxyli--1:heptad_counter=MCP-44H--8:lbd_counter=:lca=d__Bacteria:lca_tree=g__Paenibacillus:name=N305867:ref_name_counter=])0.48:0.0262957[&&NHX:Sample_counter=:Type_counter=GTDB--11:capture_class_counter=:capture_domain_counter=:capture_family_counter=:capture_genus_counter=:capture_order_counter=:capture_phylum_counter=:capture_species_counter=:evoltype=D:gtdb_class_counter=c__Bacilli--11:gtdb_domain_counter=d__Bacteria--11:gtdb_family_counter=f__Paenibacillaceae--11:gtdb_genus_counter=g__Paenibacillus--9||g__Paenibacillus_O--2:gtdb_order_counter=o__Paenibacillales--11:gtdb_phylum_counter=p__Firmicutes--11:gtdb_species_counter=s__Paenibacillus durus--1||s__Paenibacillus durus_B--1||s__Paenibacillus forsythiae--1||s__Paenibacillus sabinae--1||s__Paenibacillus sophorae--1||s__Paenibacillus sp003854965--1||s__Paenibacillus spiritus--1||s__Paenibacillus stellifer--1||s__Paenibacillus zanthoxyli--1||s__Paenibacillus_O herberti--1||s__Paenibacillus_O sp900105225--1:heptad_counter=MCP-44H--11:lbd_counter=:lca=d__Bacteria:lca_tree=f__Paenibacillaceae:name=N305868:ref_name_counter=])1:0.279395[&&NHX:Sample_counter=rhizpot1--1:Type_counter=GTDB--31||capture--1:capture_class_counter=c__Bacilli--1:capture_domain_counter=d__Bacteria--1:capture_family_counter=f__Brevibacillaceae--1:capture_genus_counter=g__Brevibacillus--1:capture_order_counter=o__Brevibacillales--1:capture_phylum_counter=p__Firmicutes--1:capture_species_counter=s__Brevibacillus agri--1:evoltype=D:gtdb_class_counter=c__Bacilli--31:gtdb_domain_counter=d__Bacteria--31:gtdb_family_counter=f__Paenibacillaceae--31:gtdb_genus_counter=g__Paenibacillus--29||g__Paenibacillus_O--2:gtdb_order_counter=o__Paenibacillales--31:gtdb_phylum_counter=p__Firmicutes--31:gtdb_species_counter=s__Paenibacillus albidus--1||s__Paenibacillus borealis--1||s__Paenibacillus camerounensis--1||s__Paenibacillus donghaensis--1||s__Paenibacillus durus--1||s__Paenibacillus durus_B--1||s__Paenibacillus forsythiae--1||s__Paenibacillus ihuae--1||s__Paenibacillus phytohabitans--1||s__Paenibacillus rhizoplanae--1||s__Paenibacillus sabinae--1||s__Paenibacillus silagei--1||s__Paenibacillus sophorae--1||s__Paenibacillus sp000758525--1||s__Paenibacillus sp000758605--1||s__Paenibacillus sp000758625--1||s__Paenibacillus sp001517085--1||s__Paenibacillus sp001955925--1||s__Paenibacillus sp003854965--1||s__Paenibacillus sp009664975--1||s__Paenibacillus sp017086365--1||s__Paenibacillus sp900111565--1||s__Paenibacillus spiritus--1||s__Paenibacillus stellifer--1||s__Paenibacillus tengchongensis--1||s__Paenibacillus tepidiphilus--1||s__Paenibacillus typhae--1||s__Paenibacillus wynnii--1||s__Paenibacillus zanthoxyli--1||s__Paenibacillus_O herberti--1||s__Paenibacillus_O sp900105225--1:heptad_counter=MCP-24H--1||MCP-28H--1||MCP-44H--30:lbd_counter=:lca=d__Bacteria:lca_tree=g__Paenibacillus:name=N305869:ref_name_counter=],(((RS_GCF_002051585.1_protein.faa_NZ_MZGX01000007.1_83@PF00015_full_PFAM.365.558:0.0914695[&&NHX:Type=GTDB:gtdb_class=c__Clostridia:gtdb_domain=d__Bacteria:gtdb_family=f__DSM-27016:gtdb_genus=g__Ruminiclostridium:gtdb_order=o__Acetivibrionales:gtdb_phylum=p__Firmicutes_A:gtdb_species=s__Ruminiclostridium hungatei:heptad=MCP-44H:species=d__Bacteria_p__Firmicutes_A_c__Clostridia_o__Acetivibrionales_f__DSM-27016_g__Ruminiclostridium_s__Ruminiclostridium hungatei],(RS_GCF_000621505.1_protein.faa_NZ_JHYD01000031.1_32@PF00015_full_PFAM.368.541:5e-09[&&NHX:Type=GTDB:gtdb_class=c__Clostridia:gtdb_domain=d__Bacteria:gtdb_family=f__DSM-27016:gtdb_genus=g__Ruminiclostridium:gtdb_order=o__Acetivibrionales:gtdb_phylum=p__Firmicutes_A:gtdb_species=s__Ruminiclostridium cellobioparum:heptad=MCP-44H:species=d__Bacteria_p__Firmicutes_A_c__Clostridia_o__Acetivibrionales_f__DSM-27016_g__Ruminiclostridium_s__Ruminiclostridium cellobioparum],RS_GCF_000350485.1_protein.faa_NZ_AORV01000031.1_45@PF00015_full_PFAM.370.547:0.00981488[&&NHX:Type=GTDB:gtdb_class=c__Clostridia:gtdb_domain=d__Bacteria:gtdb_family=f__DSM-27016:gtdb_genus=g__Ruminiclostridium:gtdb_order=o__Acetivibrionales:gtdb_phylum=p__Firmicutes_A:gtdb_species=s__Ruminiclostridium termitidis:heptad=MCP-44H:species=d__Bacteria_p__Firmicutes_A_c__Clostridia_o__Acetivibrionales_f__DSM-27016_g__Ruminiclostridium_s__Ruminiclostridium termitidis])0.983:0.0695292[&&NHX:Sample_counter=:Type_counter=GTDB--2:capture_class_counter=:capture_domain_counter=:capture_family_counter=:capture_genus_counter=:capture_order_counter=:capture_phylum_counter=:capture_species_counter=:evoltype=D:gtdb_class_counter=c__Clostridia--2:gtdb_domain_counter=d__Bacteria--2:gtdb_family_counter=f__DSM-27016--2:gtdb_genus_counter=g__Ruminiclostridium--2:gtdb_order_counter=o__Acetivibrionales--2:gtdb_phylum_counter=p__Firmicutes_A--2:gtdb_species_counter=s__Ruminiclostridium cellobioparum--1||s__Ruminiclostridium termitidis--1:heptad_counter=MCP-44H--2:lbd_counter=:lca=d__Bacteria:lca_tree=g__Ruminiclostridium:name=N305873:ref_name_counter=])0.036:0.0225867[&&NHX:Sample_counter=:Type_counter=GTDB--3:capture_class_counter=:capture_domain_counter=:capture_family_counter=:capture_genus_counter=:capture_order_counter=:capture_phylum_counter=:capture_species_counter=:evoltype=D:gtdb_class_counter=c__Clostridia--3:gtdb_domain_counter=d__Bacteria--3:gtdb_family_counter=f__DSM-27016--3:gtdb_genus_counter=g__Ruminiclostridium--3:gtdb_order_counter=o__Acetivibrionales--3:gtdb_phylum_counter=p__Firmicutes_A--3:gtdb_species_counter=s__Ruminiclostridium cellobioparum--1||s__Ruminiclostridium hungatei--1||s__Ruminiclostridium termitidis--1:heptad_counter=MCP-44H--3:lbd_counter=:lca=d__Bacteria:lca_tree=g__Ruminiclostridium:name=N305874:ref_name_counter=],(RS_GCF_005473905.2_protein.faa_NZ_CP061336.1_3419@PF00015_full_PFAM.349.541:0.115694[&&NHX:Type=GTDB:gtdb_class=c__Clostridia:gtdb_domain=d__Bacteria:gtdb_family=f__DSM-27016:gtdb_genus=g__Ruminiclostridium:gtdb_order=o__Acetivibrionales:gtdb_phylum=p__Firmicutes_A:gtdb_species=s__Ruminiclostridium herbifermentans:heptad=MCP-44H:species=d__Bacteria_p__Firmicutes_A_c__Clostridia_o__Acetivibrionales_f__DSM-27016_g__Ruminiclostridium_s__Ruminiclostridium herbifermentans],(RS_GCF_000022065.1_protein.faa_NC_011898.1_287@PF00015_full_PFAM.336.550:0.0655204[&&NHX:Type=GTDB:gtdb_class=c__Clostridia:gtdb_domain=d__Bacteria:gtdb_family=f__DSM-27016:gtdb_genus=g__Ruminiclostridium:gtdb_order=o__Acetivibrionales:gtdb_phylum=p__Firmicutes_A:gtdb_species=s__Ruminiclostridium cellulolyticum:heptad=MCP-44H:species=d__Bacteria_p__Firmicutes_A_c__Clostridia_o__Acetivibrionales_f__DSM-27016_g__Ruminiclostridium_s__Ruminiclostridium cellulolyticum],(RS_GCF_000175795.2_protein.faa_NZ_ACXX02000008.1_98@PF00015_full_PFAM.366.539:0.0236752,(RS_GCF_000526495.1_protein.faa_NZ_JAGE01000001.1_1927@PF00015_full_PFAM.372.552:0.0159184[&&NHX:Type=GTDB:gtdb_class=c__Clostridia:gtdb_domain=d__Bacteria:gtdb_family=f__DSM-27016:gtdb_genus=g__Ruminiclostridium:gtdb_order=o__Acetivibrionales:gtdb_phylum=p__Firmicutes_A:gtdb_species=s__Ruminiclostridium josui:heptad=MCP-44H:species=d__Bacteria_p__Firmicutes_A_c__Clostridia_o__Acetivibrionales_f__DSM-27016_g__Ruminiclostridium_s__Ruminiclostridium josui],(RS_GCF_000421965.1_protein.faa_NZ_ATAY01000015.1_91@PF00015_full_PFAM.355.552:0.0109264[&&NHX:Type=GTDB:gtdb_class=c__Clostridia:gtdb_domain=d__Bacteria:gtdb_family=f__DSM-27016:gtdb_genus=g__Ruminiclostridium:gtdb_order=o__Acetivibrionales:gtdb_phylum=p__Firmicutes_A:gtdb_species=s__Ruminiclostridium papyrosolvens_A:heptad=MCP-44H:species=d__Bacteria_p__Firmicutes_A_c__Clostridia_o__Acetivibrionales_f__DSM-27016_g__Ruminiclostridium_s__Ruminiclostridium papyrosolvens_A],RS_GCF_000244875.1_protein.faa_NC_016791.1_307@PF00015_full_PFAM.341.551:0.0037931[&&NHX:Type=GTDB:gtdb_class=c__Clostridia:gtdb_domain=d__Bacteria:gtdb_family=f__DSM-27016:gtdb_genus=g__Ruminiclostridium:gtdb_order=o__Acetivibrionales:gtdb_phylum=p__Firmicutes_A:gtdb_species=s__Ruminiclostridium sp000244875:heptad=MCP-44H:species=d__Bacteria_p__Firmicutes_A_c__Clostridia_o__Acetivibrionales_f__DSM-27016_g__Ruminiclostridium_s__Ruminiclostridium sp000244875])0.911:0.0138062[&&NHX:Sample_counter=:Type_counter=GTDB--2:capture_class_counter=:capture_domain_counter=:capture_family_counter=:capture_genus_counter=:capture_order_counter=:capture_phylum_counter=:capture_species_counter=:evoltype=D:gtdb_class_counter=c__Clostridia--2:gtdb_domain_counter=d__Bacteria--2:gtdb_family_counter=f__DSM-27016--2:gtdb_genus_counter=g__Ruminiclostridium--2:gtdb_order_counter=o__Acetivibrionales--2:gtdb_phylum_counter=p__Firmicutes_A--2:gtdb_species_counter=s__Ruminiclostridium papyrosolvens_A--1||s__Ruminiclostridium sp000244875--1:heptad_counter=MCP-44H--2:lbd_counter=:lca=d__Bacteria:lca_tree=g__Ruminiclostridium:name=N305881:ref_name_counter=])0.918:0.0252846[&&NHX:Sample_counter=:Type_counter=GTDB--3:capture_class_counter=:capture_domain_counter=:capture_family_counter=:capture_genus_counter=:capture_order_counter=:capture_phylum_counter=:capture_species_counter=:evoltype=D:gtdb_class_counter=c__Clostridia--3:gtdb_domain_counter=d__Bacteria--3:gtdb_family_counter=f__DSM-27016--3:gtdb_genus_counter=g__Ruminiclostridium--3:gtdb_order_counter=o__Acetivibrionales--3:gtdb_phylum_counter=p__Firmicutes_A--3:gtdb_species_counter=s__Ruminiclostridium josui--1||s__Ruminiclostridium papyrosolvens_A--1||s__Ruminiclostridium sp000244875--1:heptad_counter=MCP-44H--3:lbd_counter=:lca=d__Bacteria:lca_tree=g__Ruminiclostridium:name=N305882:ref_name_counter=])0.914:0.0409224[&&NHX:Sample_counter=:Type_counter=GTDB--3:capture_class_counter=:capture_domain_counter=:capture_family_counter=:capture_genus_counter=:capture_order_counter=:capture_phylum_counter=:capture_species_counter=:gtdb_class_counter=c__Clostridia--3:gtdb_domain_counter=d__Bacteria--3:gtdb_family_counter=f__DSM-27016--3:gtdb_genus_counter=g__Ruminiclostridium--3:gtdb_order_counter=o__Acetivibrionales--3:gtdb_phylum_counter=p__Firmicutes_A--3:gtdb_species_counter=s__Ruminiclostridium josui--1||s__Ruminiclostridium papyrosolvens_A--1||s__Ruminiclostridium sp000244875--1:heptad_counter=MCP-44H--3:lbd_counter=:lca_tree=g__Ruminiclostridium:name=N305883:ref_name_counter=])0.989:0.101243[&&NHX:Sample_counter=:Type_counter=GTDB--4:capture_class_counter=:capture_domain_counter=:capture_family_counter=:capture_genus_counter=:capture_order_counter=:capture_phylum_counter=:capture_species_counter=:gtdb_class_counter=c__Clostridia--4:gtdb_domain_counter=d__Bacteria--4:gtdb_family_counter=f__DSM-27016--4:gtdb_genus_counter=g__Ruminiclostridium--4:gtdb_order_counter=o__Acetivibrionales--4:gtdb_phylum_counter=p__Firmicutes_A--4:gtdb_species_counter=s__Ruminiclostridium cellulolyticum--1||s__Ruminiclostridium josui--1||s__Ruminiclostridium papyrosolvens_A--1||s__Ruminiclostridium sp000244875--1:heptad_counter=MCP-44H--4:lbd_counter=:lca_tree=g__Ruminiclostridium:name=N305884:ref_name_counter=])0.927:0.0819235[&&NHX:Sample_counter=:Type_counter=GTDB--5:capture_class_counter=:capture_domain_counter=:capture_family_counter=:capture_genus_counter=:capture_order_counter=:capture_phylum_counter=:capture_species_counter=:gtdb_class_counter=c__Clostridia--5:gtdb_domain_counter=d__Bacteria--5:gtdb_family_counter=f__DSM-27016--5:gtdb_genus_counter=g__Ruminiclostridium--5:gtdb_order_counter=o__Acetivibrionales--5:gtdb_phylum_counter=p__Firmicutes_A--5:gtdb_species_counter=s__Ruminiclostridium cellulolyticum--1||s__Ruminiclostridium herbifermentans--1||s__Ruminiclostridium josui--1||s__Ruminiclostridium papyrosolvens_A--1||s__Ruminiclostridium sp000244875--1:heptad_counter=MCP-44H--5:lbd_counter=:lca_tree=g__Ruminiclostridium:name=N305885:ref_name_counter=])0.998:0.153659[&&NHX:Sample_counter=:Type_counter=GTDB--8:capture_class_counter=:capture_domain_counter=:capture_family_counter=:capture_genus_counter=:capture_order_counter=:capture_phylum_counter=:capture_species_counter=:gtdb_class_counter=c__Clostridia--8:gtdb_domain_counter=d__Bacteria--8:gtdb_family_counter=f__DSM-27016--8:gtdb_genus_counter=g__Ruminiclostridium--8:gtdb_order_counter=o__Acetivibrionales--8:gtdb_phylum_counter=p__Firmicutes_A--8:gtdb_species_counter=s__Ruminiclostridium cellobioparum--1||s__Ruminiclostridium cellulolyticum--1||s__Ruminiclostridium herbifermentans--1||s__Ruminiclostridium hungatei--1||s__Ruminiclostridium josui--1||s__Ruminiclostridium papyrosolvens_A--1||s__Ruminiclostridium sp000244875--1||s__Ruminiclostridium termitidis--1:heptad_counter=MCP-44H--8:lbd_counter=:lca_tree=g__Ruminiclostridium:name=N305886:ref_name_counter=],(GB_GCA_002376415.1_protein.faa_DFMX01000094.1_51@PF00015_full_PFAM.329.546:0.0734501[&&NHX:Type=GTDB:gtdb_class=c__Clostridia:gtdb_domain=d__Bacteria:gtdb_family=f__DSM-8532:gtdb_genus=g__DTU059:gtdb_order=o__Acetivibrionales:gtdb_phylum=p__Firmicutes_A:gtdb_species=s__DTU059 sp002376415:heptad=MCP-44H:species=d__Bacteria_p__Firmicutes_A_c__Clostridia_o__Acetivibrionales_f__DSM-8532_g__DTU059_s__DTU059 sp002376415],(RS_GCF_900142095.1_protein.faa_NZ_FQZP01000017.1_29@PF00015_full_PFAM.339.545:0.0963367[&&NHX:Type=GTDB:gtdb_class=c__Clostridia:gtdb_domain=d__Bacteria:gtdb_family=f__DSM-8532:gtdb_genus=g__Thermoclostridium_A:gtdb_order=o__Acetivibrionales:gtdb_phylum=p__Firmicutes_A:gtdb_species=s__Thermoclostridium_A caenicola:heptad=MCP-44H:species=d__Bacteria_p__Firmicutes_A_c__Clostridia_o__Acetivibrionales_f__DSM-8532_g__Thermoclostridium_A_s__Thermoclostridium_A caenicola],(GB_GCA_001512555.1_protein.faa_LFSK01000156.1_3@PF00015_full_PFAM.204.388:0.0200029[&&NHX:Type=GTDB:gtdb_class=c__Clostridia:gtdb_domain=d__Bacteria:gtdb_family=f__DSM-8532:gtdb_genus=g__Thermoclostridium_A:gtdb_order=o__Acetivibrionales:gtdb_phylum=p__Firmicutes_A:gtdb_species=s__Thermoclostridium_A sp001512555:heptad=MCP-44H:species=d__Bacteria_p__Firmicutes_A_c__Clostridia_o__Acetivibrionales_f__DSM-8532_g__Thermoclostridium_A_s__Thermoclostridium_A sp001512555],GB_GCA_012518025.1_protein.faa_JAAYTP010000085.1_5@PF00015_full_PFAM.83.279:0.022537[&&NHX:Type=GTDB:gtdb_class=c__Clostridia:gtdb_domain=d__Bacteria:gtdb_family=f__DSM-8532:gtdb_genus=g__Thermoclostridium_A:gtdb_order=o__Acetivibrionales:gtdb_phylum=p__Firmicutes_A:gtdb_species=s__Thermoclostridium_A sp012518025:heptad=MCP-44H:species=d__Bacteria_p__Firmicutes_A_c__Clostridia_o__Acetivibrionales_f__DSM-8532_g__Thermoclostridium_A_s__Thermoclostridium_A sp012518025])0.998:0.123482[&&NHX:Sample_counter=:Type_counter=GTDB--2:capture_class_counter=:capture_domain_counter=:capture_family_counter=:capture_genus_counter=:capture_order_counter=:capture_phylum_counter=:capture_species_counter=:evoltype=D:gtdb_class_counter=c__Clostridia--2:gtdb_domain_counter=d__Bacteria--2:gtdb_family_counter=f__DSM-8532--2:gtdb_genus_counter=g__Thermoclostridium_A--2:gtdb_order_counter=o__Acetivibrionales--2:gtdb_phylum_counter=p__Firmicutes_A--2:gtdb_species_counter=s__Thermoclostridium_A sp001512555--1||s__Thermoclostridium_A sp012518025--1:heptad_counter=MCP-44H--2:lbd_counter=:lca=d__Bacteria:lca_tree=g__Thermoclostridium_A:name=N305891:ref_name_counter=])0.998:0.165211[&&NHX:Sample_counter=:Type_counter=GTDB--3:capture_class_counter=:capture_domain_counter=:capture_family_counter=:capture_genus_counter=:capture_order_counter=:capture_phylum_counter=:capture_species_counter=:evoltype=D:gtdb_class_counter=c__Clostridia--3:gtdb_domain_counter=d__Bacteria--3:gtdb_family_counter=f__DSM-8532--3:gtdb_genus_counter=g__Thermoclostridium_A--3:gtdb_order_counter=o__Acetivibrionales--3:gtdb_phylum_counter=p__Firmicutes_A--3:gtdb_species_counter=s__Thermoclostridium_A caenicola--1||s__Thermoclostridium_A sp001512555--1||s__Thermoclostridium_A sp012518025--1:heptad_counter=MCP-44H--3:lbd_counter=:lca=d__Bacteria:lca_tree=g__Thermoclostridium_A:name=N305892:ref_name_counter=])1:0.212966[&&NHX:Sample_counter=:Type_counter=GTDB--4:capture_class_counter=:capture_domain_counter=:capture_family_counter=:capture_genus_counter=:capture_order_counter=:capture_phylum_counter=:capture_species_counter=:evoltype=D:gtdb_class_counter=c__Clostridia--4:gtdb_domain_counter=d__Bacteria--4:gtdb_family_counter=f__DSM-8532--4:gtdb_genus_counter=g__DTU059--1||g__Thermoclostridium_A--3:gtdb_order_counter=o__Acetivibrionales--4:gtdb_phylum_counter=p__Firmicutes_A--4:gtdb_species_counter=s__DTU059 sp002376415--1||s__Thermoclostridium_A caenicola--1||s__Thermoclostridium_A sp001512555--1||s__Thermoclostridium_A sp012518025--1:heptad_counter=MCP-44H--4:lbd_counter=:lca=d__Bacteria:lca_tree=f__DSM-8532:name=N305893:ref_name_counter=])0.906:0.0560369[&&NHX:Sample_counter=:Type_counter=GTDB--12:capture_class_counter=:capture_domain_counter=:capture_family_counter=:capture_genus_counter=:capture_order_counter=:capture_phylum_counter=:capture_species_counter=:evoltype=D:gtdb_class_counter=c__Clostridia--12:gtdb_domain_counter=d__Bacteria--12:gtdb_family_counter=f__DSM-27016--8||f__DSM-8532--4:gtdb_genus_counter=g__DTU059--1||g__Ruminiclostridium--8||g__Thermoclostridium_A--3:gtdb_order_counter=o__Acetivibrionales--12:gtdb_phylum_counter=p__Firmicutes_A--12:gtdb_species_counter=s__DTU059 sp002376415--1||s__Ruminiclostridium cellobioparum--1||s__Ruminiclostridium cellulolyticum--1||s__Ruminiclostridium herbifermentans--1||s__Ruminiclostridium hungatei--1||s__Ruminiclostridium josui--1||s__Ruminiclostridium papyrosolvens_A--1||s__Ruminiclostridium sp000244875--1||s__Ruminiclostridium termitidis--1||s__Thermoclostridium_A caenicola--1||s__Thermoclostridium_A sp001512555--1||s__Thermoclostridium_A sp012518025--1:heptad_counter=MCP-44H--12:lbd_counter=:lca=d__Bacteria:lca_tree=o__Acetivibrionales:name=N305894:ref_name_counter=])0.919:0.0613847[&&NHX:Sample_counter=rhizpot1--1:Type_counter=GTDB--43||capture--1:capture_class_counter=c__Bacilli--1:capture_domain_counter=d__Bacteria--1:capture_family_counter=f__Brevibacillaceae--1:capture_genus_counter=g__Brevibacillus--1:capture_order_counter=o__Brevibacillales--1:capture_phylum_counter=p__Firmicutes--1:capture_species_counter=s__Brevibacillus agri--1:evoltype=D:gtdb_class_counter=c__Bacilli--31||c__Clostridia--12:gtdb_domain_counter=d__Bacteria--43:gtdb_family_counter=f__DSM-27016--8||f__DSM-8532--4||f__Paenibacillaceae--31:gtdb_genus_counter=g__DTU059--1||g__Paenibacillus--29||g__Paenibacillus_O--2||g__Ruminiclostridium--8||g__Thermoclostridium_A--3:gtdb_order_counter=o__Acetivibrionales--12||o__Paenibacillales--31:gtdb_phylum_counter=p__Firmicutes--31||p__Firmicutes_A--12:gtdb_species_counter=s__DTU059 sp002376415--1||s__Paenibacillus albidus--1||s__Paenibacillus borealis--1||s__Paenibacillus camerounensis--1||s__Paenibacillus donghaensis--1||s__Paenibacillus durus--1||s__Paenibacillus durus_B--1||s__Paenibacillus forsythiae--1||s__Paenibacillus ihuae--1||s__Paenibacillus phytohabitans--1||s__Paenibacillus rhizoplanae--1||s__Paenibacillus sabinae--1||s__Paenibacillus silagei--1||s__Paenibacillus sophorae--1||s__Paenibacillus sp000758525--1||s__Paenibacillus sp000758605--1||s__Paenibacillus sp000758625--1||s__Paenibacillus sp001517085--1||s__Paenibacillus sp001955925--1||s__Paenibacillus sp003854965--1||s__Paenibacillus sp009664975--1||s__Paenibacillus sp017086365--1||s__Paenibacillus sp900111565--1||s__Paenibacillus spiritus--1||s__Paenibacillus stellifer--1||s__Paenibacillus tengchongensis--1||s__Paenibacillus tepidiphilus--1||s__Paenibacillus typhae--1||s__Paenibacillus wynnii--1||s__Paenibacillus zanthoxyli--1||s__Paenibacillus_O herberti--1||s__Paenibacillus_O sp900105225--1||s__Ruminiclostridium cellobioparum--1||s__Ruminiclostridium cellulolyticum--1||s__Ruminiclostridium herbifermentans--1||s__Ruminiclostridium hungatei--1||s__Ruminiclostridium josui--1||s__Ruminiclostridium papyrosolvens_A--1||s__Ruminiclostridium sp000244875--1||s__Ruminiclostridium termitidis--1||s__Thermoclostridium_A caenicola--1||s__Thermoclostridium_A sp001512555--1||s__Thermoclostridium_A sp012518025--1:heptad_counter=MCP-24H--1||MCP-28H--1||MCP-44H--42:lbd_counter=:lca=d__Bacteria:lca_tree=d__Bacteria:name=N305895:ref_name_counter=],((((GB_GCA_012520615.1_protein.faa_JAAYNX010000020.1_5@PF00015_full_PFAM.365.566:0.152437[&&NHX:Type=GTDB:gtdb_class=c__Clostridia:gtdb_domain=d__Bacteria:gtdb_family=f__DSM-8532:gtdb_genus=g__DTU059:gtdb_order=o__Acetivibrionales:gtdb_phylum=p__Firmicutes_A:gtdb_species=s__DTU059 sp012520615:heptad=MCP-44H:species=d__Bacteria_p__Firmicutes_A_c__Clostridia_o__Acetivibrionales_f__DSM-8532_g__DTU059_s__DTU059 sp012520615],(GB_GCA_012719545.1_protein.faa_JAAYAD010000076.1_2@PF00015_full_PFAM.356.573:0.0597815[&&NHX:Type=GTDB:gtdb_class=c__Clostridia:gtdb_domain=d__Bacteria:gtdb_family=f__DSM-8532:gtdb_genus=g__DTU059:gtdb_order=o__Acetivibrionales:gtdb_phylum=p__Firmicutes_A:gtdb_species=s__DTU059 sp012719545:heptad=MCP-44H:species=d__Bacteria_p__Firmicutes_A_c__Clostridia_o__Acetivibrionales_f__DSM-8532_g__DTU059_s__DTU059 sp012719545],GB_GCA_012521705.1_protein.faa_JAAYLX010000011.1_25@PF00015_full_PFAM.369.583:0.0632671[&&NHX:Type=GTDB:gtdb_class=c__Clostridia:gtdb_domain=d__Bacteria:gtdb_family=f__DSM-8532:gtdb_genus=g__DTU059:gtdb_order=o__Acetivibrionales:gtdb_phylum=p__Firmicutes_A:gtdb_species=s__DTU059 sp012521705:heptad=MCP-44H:species=d__Bacteria_p__Firmicutes_A_c__Clostridia_o__Acetivibrionales_f__DSM-8532_g__DTU059_s__DTU059 sp012521705])0.989:0.127886[&&NHX:Sample_counter=:Type_counter=GTDB--2:capture_class_counter=:capture_domain_counter=:capture_family_counter=:capture_genus_counter=:capture_order_counter=:capture_phylum_counter=:capture_species_counter=:evoltype=D:gtdb_class_counter=c__Clostridia--2:gtdb_domain_counter=d__Bacteria--2:gtdb_family_counter=f__DSM-8532--2:gtdb_genus_counter=g__DTU059--2:gtdb_order_counter=o__Acetivibrionales--2:gtdb_phylum_counter=p__Firmicutes_A--2:gtdb_species_counter=s__DTU059 sp012521705--1||s__DTU059 sp012719545--1:heptad_counter=MCP-44H--2:lbd_counter=:lca=d__Bacteria:lca_tree=g__DTU059:name=N305899:ref_name_counter=])1:0.320912[&&NHX:Sample_counter=:Type_counter=GTDB--3:capture_class_counter=:capture_domain_counter=:capture_family_counter=:capture_genus_counter=:capture_order_counter=:capture_phylum_counter=:capture_species_counter=:evoltype=D:gtdb_class_counter=c__Clostridia--3:gtdb_domain_counter=d__Bacteria--3:gtdb_family_counter=f__DSM-8532--3:gtdb_genus_counter=g__DTU059--3:gtdb_order_counter=o__Acetivibrionales--3:gtdb_phylum_counter=p__Firmicutes_A--3:gtdb_species_counter=s__DTU059 sp012520615--1||s__DTU059 sp012521705--1||s__DTU059 sp012719545--1:heptad_counter=MCP-44H--3:lbd_counter=:lca=d__Bacteria:lca_tree=g__DTU059:name=N305900:ref_name_counter=],(RS_GCF_003865095.1_protein.faa_NZ_BHYK01000034.1_21@PF00015_full_PFAM.488.650:0.0267303,RS_GCF_018861755.1_protein.faa_NZ_JAHLEF010000019.1_65@PF00015_full_PFAM.488.702:0.0272184)1:0.304918[&&NHX:Sample_counter=:Type_counter=:capture_class_counter=:capture_domain_counter=:capture_family_counter=:capture_genus_counter=:capture_order_counter=:capture_phylum_counter=:capture_species_counter=:gtdb_class_counter=:gtdb_domain_counter=:gtdb_family_counter=:gtdb_genus_counter=:gtdb_order_counter=:gtdb_phylum_counter=:gtdb_species_counter=:heptad_counter=:lbd_counter=:name=N305903:ref_name_counter=])0.809:0.0384963[&&NHX:Sample_counter=:Type_counter=GTDB--3:capture_class_counter=:capture_domain_counter=:capture_family_counter=:capture_genus_counter=:capture_order_counter=:capture_phylum_counter=:capture_species_counter=:gtdb_class_counter=c__Clostridia--3:gtdb_domain_counter=d__Bacteria--3:gtdb_family_counter=f__DSM-8532--3:gtdb_genus_counter=g__DTU059--3:gtdb_order_counter=o__Acetivibrionales--3:gtdb_phylum_counter=p__Firmicutes_A--3:gtdb_species_counter=s__DTU059 sp012520615--1||s__DTU059 sp012521705--1||s__DTU059 sp012719545--1:heptad_counter=MCP-44H--3:lbd_counter=:lca_tree=g__DTU059:name=N305904:ref_name_counter=],(((RS_GCF_016765585.1_protein.faa_NZ_JAESWC010000014.1_127@PF00015_full_PFAM.336.563:0.0511375,GB_GCA_000466585.1_protein.faa_KE993473.1_291@PF00015_full_PFAM.341.562:0.0218568)0.989:0.0967195[&&NHX:Sample_counter=:Type_counter=:capture_class_counter=:capture_domain_counter=:capture_family_counter=:capture_genus_counter=:capture_order_counter=:capture_phylum_counter=:capture_species_counter=:gtdb_class_counter=:gtdb_domain_counter=:gtdb_family_counter=:gtdb_genus_counter=:gtdb_order_counter=:gtdb_phylum_counter=:gtdb_species_counter=:heptad_counter=:lbd_counter=:name=N305907:ref_name_counter=],(RS_GCF_900095445.1_protein.faa_NZ_FMJL01000104.1_2@PF00015_full_PFAM.330.538:0.0397694,GB_GCA_002385545.1_protein.faa_DGDR01000115.1_4@PF00015_full_PFAM.337.560:0.102715)0.999:0.208981[&&NHX:Sample_counter=:Type_counter=:capture_class_counter=:capture_domain_counter=:capture_family_counter=:capture_genus_counter=:capture_order_counter=:capture_phylum_counter=:capture_species_counter=:gtdb_class_counter=:gtdb_domain_counter=:gtdb_family_counter=:gtdb_genus_counter=:gtdb_order_counter=:gtdb_phylum_counter=:gtdb_species_counter=:heptad_counter=:lbd_counter=:name=N305910:ref_name_counter=])0.997:0.16137[&&NHX:Sample_counter=:Type_counter=:capture_class_counter=:capture_domain_counter=:capture_family_counter=:capture_genus_counter=:capture_order_counter=:capture_phylum_counter=:capture_species_counter=:gtdb_class_counter=:gtdb_domain_counter=:gtdb_family_counter=:gtdb_genus_counter=:gtdb_order_counter=:gtdb_phylum_counter=:gtdb_species_counter=:heptad_counter=:lbd_counter=:name=N305911:ref_name_counter=],((GB_GCA_002419585.1_protein.faa_DIGJ01000008.1_6@PF00015_full_PFAM.325.560:0.119601,(RS_GCF_003201285.1_protein.faa_NZ_QICS01000010.1_68@PF00015_full_PFAM.340.556:0.18141[&&NHX:Type=GTDB:gtdb_class=c__Clostridia:gtdb_domain=d__Bacteria:gtdb_family=f__Lachnospiraceae:gtdb_genus=g__Lachnotalea:gtdb_order=o__Lachnospirales:gtdb_phylum=p__Firmicutes_A:gtdb_species=s__Lachnotalea glycerini:heptad=MCP-44H:species=d__Bacteria_p__Firmicutes_A_c__Clostridia_o__Lachnospirales_f__Lachnospiraceae_g__Lachnotalea_s__Lachnotalea glycerini],RS_GCF_000231385.2_protein.faa_NC_018515.1_2188@PF00015_full_PFAM.330.558:0.116459)0.882:0.0367789[&&NHX:Sample_counter=:Type_counter=GTDB--1:capture_class_counter=:capture_domain_counter=:capture_family_counter=:capture_genus_counter=:capture_order_counter=:capture_phylum_counter=:capture_species_counter=:gtdb_class_counter=c__Clostridia--1:gtdb_domain_counter=d__Bacteria--1:gtdb_family_counter=f__Lachnospiraceae--1:gtdb_genus_counter=g__Lachnotalea--1:gtdb_order_counter=o__Lachnospirales--1:gtdb_phylum_counter=p__Firmicutes_A--1:gtdb_species_counter=s__Lachnotalea glycerini--1:heptad_counter=MCP-44H--1:lbd_counter=:lca_tree=s__Lachnotalea glycerini:name=N305915:ref_name_counter=])0.995:0.0959124[&&NHX:Sample_counter=:Type_counter=GTDB--1:capture_class_counter=:capture_domain_counter=:capture_family_counter=:capture_genus_counter=:capture_order_counter=:capture_phylum_counter=:capture_species_counter=:gtdb_class_counter=c__Clostridia--1:gtdb_domain_counter=d__Bacteria--1:gtdb_family_counter=f__Lachnospiraceae--1:gtdb_genus_counter=g__Lachnotalea--1:gtdb_order_counter=o__Lachnospirales--1:gtdb_phylum_counter=p__Firmicutes_A--1:gtdb_species_counter=s__Lachnotalea glycerini--1:heptad_counter=MCP-44H--1:lbd_counter=:lca_tree=s__Lachnotalea glycerini:name=N305916:ref_name_counter=],((RS_GCF_000421965.1_protein.faa_NZ_ATAY01000088.1_114@PF00015_full_PFAM.372.556:0.0517705,(RS_GCF_000022065.1_protein.faa_NC_011898.1_1393@PF00015_full_PFAM.364.554:0.048308,(((RS_GCF_000175795.2_protein.faa_NZ_ACXX02000002.1_273@PF00015_full_PFAM.227.455:0.0533723,RS_GCF_000526495.1_protein.faa_NZ_JAGE01000001.1_2620@PF00015_full_PFAM.376.561:0.0434612)0.413:0.0104429[&&NHX:Sample_counter=:Type_counter=:capture_class_counter=:capture_domain_counter=:capture_family_counter=:capture_genus_counter=:capture_order_counter=:capture_phylum_counter=:capture_species_counter=:gtdb_class_counter=:gtdb_domain_counter=:gtdb_family_counter=:gtdb_genus_counter=:gtdb_order_counter=:gtdb_phylum_counter=:gtdb_species_counter=:heptad_counter=:lbd_counter=:name=N305921:ref_name_counter=],RS_GCF_000244875.1_protein.faa_NC_016791.1_1049@PF00015_full_PFAM.364.555:0.018327)0.741:0.00523774[&&NHX:Sample_counter=:Type_counter=:capture_class_counter=:capture_domain_counter=:capture_family_counter=:capture_genus_counter=:capture_order_counter=:capture_phylum_counter=:capture_species_counter=:gtdb_class_counter=:gtdb_domain_counter=:gtdb_family_counter=:gtdb_genus_counter=:gtdb_order_counter=:gtdb_phylum_counter=:gtdb_species_counter=:heptad_counter=:lbd_counter=:name=N305923:ref_name_counter=],RS_GCF_000421965.1_protein.faa_NZ_ATAY01000088.1_133@PF00015_full_PFAM.362.557:0.00687924)0.936:0.0201288[&&NHX:Sample_counter=:Type_counter=:capture_class_counter=:capture_domain_counter=:capture_family_counter=:capture_genus_counter=:capture_order_counter=:capture_phylum_counter=:capture_species_counter=:gtdb_class_counter=:gtdb_domain_counter=:gtdb_family_counter=:gtdb_genus_counter=:gtdb_order_counter=:gtdb_phylum_counter=:gtdb_species_counter=:heptad_counter=:lbd_counter=:name=N305925:ref_name_counter=])0.686:0.00518787[&&NHX:Sample_counter=:Type_counter=:capture_class_counter=:capture_domain_counter=:capture_family_counter=:capture_genus_counter=:capture_order_counter=:capture_phylum_counter=:capture_species_counter=:gtdb_class_counter=:gtdb_domain_counter=:gtdb_family_counter=:gtdb_genus_counter=:gtdb_order_counter=:gtdb_phylum_counter=:gtdb_species_counter=:heptad_counter=:lbd_counter=:name=N305926:ref_name_counter=])1:0.208234[&&NHX:Sample_counter=:Type_counter=:capture_class_counter=:capture_domain_counter=:capture_family_counter=:capture_genus_counter=:capture_order_counter=:capture_phylum_counter=:capture_species_counter=:gtdb_class_counter=:gtdb_domain_counter=:gtdb_family_counter=:gtdb_genus_counter=:gtdb_order_counter=:gtdb_phylum_counter=:gtdb_species_counter=:heptad_counter=:lbd_counter=:name=N305927:ref_name_counter=],(GB_GCA_002434335.1_protein.faa_DJJW01000058.1_8@PF00015_full_PFAM.332.554:0.332851[&&NHX:Type=GTDB:gtdb_class=c__Clostridia:gtdb_domain=d__Bacteria:gtdb_family=f__Lachnospiraceae:gtdb_genus=g__Anaerocolumna:gtdb_order=o__Lachnospirales:gtdb_phylum=p__Firmicutes_A:gtdb_species=s__Anaerocolumna sp002434335:heptad=MCP-44H:species=d__Bacteria_p__Firmicutes_A_c__Clostridia_o__Lachnospirales_f__Lachnospiraceae_g__Anaerocolumna_s__Anaerocolumna sp002434335],((RS_GCF_900111235.1_protein.faa_NZ_FOJI01000010.1_84@PF00015_full_PFAM.332.550:0.0334712,RS_GCF_900111235.1_protein.faa_NZ_FOJI01000003.1_249@PF00015_full_PFAM.345.546:0.0404757)0.993:0.109264[&&NHX:Sample_counter=:Type_counter=:capture_class_counter=:capture_domain_counter=:capture_family_counter=:capture_genus_counter=:capture_order_counter=:capture_phylum_counter=:capture_species_counter=:gtdb_class_counter=:gtdb_domain_counter=:gtdb_family_counter=:gtdb_genus_counter=:gtdb_order_counter=:gtdb_phylum_counter=:gtdb_species_counter=:heptad_counter=:lbd_counter=:name=N305931:ref_name_counter=],(RS_GCF_009931695.1_protein.faa_NZ_CP048000.1_3869@PF00015_full_PFAM.344.554:0.168159,(RS_GCF_900095725.1_protein.faa_NZ_FMMP01000016.1_64@PF00015_full_PFAM.335.551:0.207879,RS_GCF_014218355.1_protein.faa_NZ_AP023368.1_1756@PF00015_full_PFAM.326.546:0.267401[&&NHX:Type=GTDB:gtdb_class=c__Clostridia:gtdb_domain=d__Bacteria:gtdb_family=f__Lachnospiraceae:gtdb_genus=g__Anaerocolumna:gtdb_order=o__Lachnospirales:gtdb_phylum=p__Firmicutes_A:gtdb_species=s__Anaerocolumna sp014218355:heptad=MCP-44H:species=d__Bacteria_p__Firmicutes_A_c__Clostridia_o__Lachnospirales_f__Lachnospiraceae_g__Anaerocolumna_s__Anaerocolumna sp014218355])0.66:0.0428388[&&NHX:Sample_counter=:Type_counter=GTDB--1:capture_class_counter=:capture_domain_counter=:capture_family_counter=:capture_genus_counter=:capture_order_counter=:capture_phylum_counter=:capture_species_counter=:gtdb_class_counter=c__Clostridia--1:gtdb_domain_counter=d__Bacteria--1:gtdb_family_counter=f__Lachnospiraceae--1:gtdb_genus_counter=g__Anaerocolumna--1:gtdb_order_counter=o__Lachnospirales--1:gtdb_phylum_counter=p__Firmicutes_A--1:gtdb_species_counter=s__Anaerocolumna sp014218355--1:heptad_counter=MCP-44H--1:lbd_counter=:lca_tree=s__Anaerocolumna sp014218355:name=N305935:ref_name_counter=])0.838:0.0299819[&&NHX:Sample_counter=:Type_counter=GTDB--1:capture_class_counter=:capture_domain_counter=:capture_family_counter=:capture_genus_counter=:capture_order_counter=:capture_phylum_counter=:capture_species_counter=:gtdb_class_counter=c__Clostridia--1:gtdb_domain_counter=d__Bacteria--1:gtdb_family_counter=f__Lachnospiraceae--1:gtdb_genus_counter=g__Anaerocolumna--1:gtdb_order_counter=o__Lachnospirales--1:gtdb_phylum_counter=p__Firmicutes_A--1:gtdb_species_counter=s__Anaerocolumna sp014218355--1:heptad_counter=MCP-44H--1:lbd_counter=:lca_tree=s__Anaerocolumna sp014218355:name=N305936:ref_name_counter=])0.947:0.079559[&&NHX:Sample_counter=:Type_counter=GTDB--1:capture_class_counter=:capture_domain_counter=:capture_family_counter=:capture_genus_counter=:capture_order_counter=:capture_phylum_counter=:capture_species_counter=:gtdb_class_counter=c__Clostridia--1:gtdb_domain_counter=d__Bacteria--1:gtdb_family_counter=f__Lachnospiraceae--1:gtdb_genus_counter=g__Anaerocolumna--1:gtdb_order_counter=o__Lachnospirales--1:gtdb_phylum_counter=p__Firmicutes_A--1:gtdb_species_counter=s__Anaerocolumna sp014218355--1:heptad_counter=MCP-44H--1:lbd_counter=:lca_tree=s__Anaerocolumna sp014218355:name=N305937:ref_name_counter=])0.262:0.0422743[&&NHX:Sample_counter=:Type_counter=GTDB--2:capture_class_counter=:capture_domain_counter=:capture_family_counter=:capture_genus_counter=:capture_order_counter=:capture_phylum_counter=:capture_species_counter=:gtdb_class_counter=c__Clostridia--2:gtdb_domain_counter=d__Bacteria--2:gtdb_family_counter=f__Lachnospiraceae--2:gtdb_genus_counter=g__Anaerocolumna--2:gtdb_order_counter=o__Lachnospirales--2:gtdb_phylum_counter=p__Firmicutes_A--2:gtdb_species_counter=s__Anaerocolumna sp002434335--1||s__Anaerocolumna sp014218355--1:heptad_counter=MCP-44H--2:lbd_counter=:lca_tree=g__Anaerocolumna:name=N305938:ref_name_counter=])0.855:0.0347734[&&NHX:Sample_counter=:Type_counter=GTDB--2:capture_class_counter=:capture_domain_counter=:capture_family_counter=:capture_genus_counter=:capture_order_counter=:capture_phylum_counter=:capture_species_counter=:gtdb_class_counter=c__Clostridia--2:gtdb_domain_counter=d__Bacteria--2:gtdb_family_counter=f__Lachnospiraceae--2:gtdb_genus_counter=g__Anaerocolumna--2:gtdb_order_counter=o__Lachnospirales--2:gtdb_phylum_counter=p__Firmicutes_A--2:gtdb_species_counter=s__Anaerocolumna sp002434335--1||s__Anaerocolumna sp014218355--1:heptad_counter=MCP-44H--2:lbd_counter=:lca_tree=g__Anaerocolumna:name=N305939:ref_name_counter=])0.816:0.0392729[&&NHX:Sample_counter=:Type_counter=GTDB--3:capture_class_counter=:capture_domain_counter=:capture_family_counter=:capture_genus_counter=:capture_order_counter=:capture_phylum_counter=:capture_species_counter=:gtdb_class_counter=c__Clostridia--3:gtdb_domain_counter=d__Bacteria--3:gtdb_family_counter=f__Lachnospiraceae--3:gtdb_genus_counter=g__Anaerocolumna--2||g__Lachnotalea--1:gtdb_order_counter=o__Lachnospirales--3:gtdb_phylum_counter=p__Firmicutes_A--3:gtdb_species_counter=s__Anaerocolumna sp002434335--1||s__Anaerocolumna sp014218355--1||s__Lachnotalea glycerini--1:heptad_counter=MCP-44H--3:lbd_counter=:lca_tree=f__Lachnospiraceae:name=N305940:ref_name_counter=])0.95:0.0575621[&&NHX:Sample_counter=:Type_counter=GTDB--3:capture_class_counter=:capture_domain_counter=:capture_family_counter=:capture_genus_counter=:capture_order_counter=:capture_phylum_counter=:capture_species_counter=:gtdb_class_counter=c__Clostridia--3:gtdb_domain_counter=d__Bacteria--3:gtdb_family_counter=f__Lachnospiraceae--3:gtdb_genus_counter=g__Anaerocolumna--2||g__Lachnotalea--1:gtdb_order_counter=o__Lachnospirales--3:gtdb_phylum_counter=p__Firmicutes_A--3:gtdb_species_counter=s__Anaerocolumna sp002434335--1||s__Anaerocolumna sp014218355--1||s__Lachnotalea glycerini--1:heptad_counter=MCP-44H--3:lbd_counter=:lca_tree=f__Lachnospiraceae:name=N305941:ref_name_counter=])0.801:0.0238973[&&NHX:Sample_counter=:Type_counter=GTDB--6:capture_class_counter=:capture_domain_counter=:capture_family_counter=:capture_genus_counter=:capture_order_counter=:capture_phylum_counter=:capture_species_counter=:gtdb_class_counter=c__Clostridia--6:gtdb_domain_counter=d__Bacteria--6:gtdb_family_counter=f__DSM-8532--3||f__Lachnospiraceae--3:gtdb_genus_counter=g__Anaerocolumna--2||g__DTU059--3||g__Lachnotalea--1:gtdb_order_counter=o__Acetivibrionales--3||o__Lachnospirales--3:gtdb_phylum_counter=p__Firmicutes_A--6:gtdb_species_counter=s__Anaerocolumna sp002434335--1||s__Anaerocolumna sp014218355--1||s__DTU059 sp012520615--1||s__DTU059 sp012521705--1||s__DTU059 sp012719545--1||s__Lachnotalea glycerini--1:heptad_counter=MCP-44H--6:lbd_counter=:lca_tree=c__Clostridia:name=N305942:ref_name_counter=],((GB_GCA_003527145.1_protein.faa_DPSW01000203.1_6@PF00015_full_PFAM.435.645:0.255654[&&NHX:Type=GTDB:gtdb_class=c__Clostridia:gtdb_domain=d__Bacteria:gtdb_family=f__Lutisporaceae:gtdb_genus=g__UBA7994:gtdb_order=o__Lutisporales:gtdb_phylum=p__Firmicutes_A:gtdb_species=s__UBA7994 sp003527145:heptad=MCP-44H:species=d__Bacteria_p__Firmicutes_A_c__Clostridia_o__Lutisporales_f__Lutisporaceae_g__UBA7994_s__UBA7994 sp003527145],1314ea0e-09e6-458e-8638-b328cc141ac6_1@MCPsignal.37.185:0.259315[&&NHX:Sample=rhizpot3:Type=capture:besthit=66.4:bitscore=175.0:capture_class=c__Bacilli:capture_domain=d__Bacteria:capture_family=f__Salisediminibacteriaceae:capture_genus=g__Salisediminibacterium:capture_order=o__Bacillales_H:capture_phylum=p__Firmicutes:capture_species=s__Salisediminibacterium beveridgei:evalue=7.07e-56:gapopen=0.0:heptad=MCP-44H:length=146.0:mismatch=49.0:qcovhsp=98.6:qend=148.0:qstart=3.0:ref_name=RS_GCF_900111235.1_protein.faa_NZ_FOJI01000005.1_11@PF00015_full_PFAM.454.655:scovhsp=72.6:send=160.0:sstart=15.0])0.307:0.0249751[&&NHX:Sample_counter=rhizpot3--1:Type_counter=GTDB--1||capture--1:besthit_avg=66.4:besthit_max=66.4:besthit_min=66.4:besthit_std=0:besthit_sum=66.4:bitscore_avg=175.0:bitscore_max=175.0:bitscore_min=175.0:bitscore_std=0:bitscore_sum=175.0:capture_class_counter=c__Bacilli--1:capture_domain_counter=d__Bacteria--1:capture_family_counter=f__Salisediminibacteriaceae--1:capture_genus_counter=g__Salisediminibacterium--1:capture_order_counter=o__Bacillales_H--1:capture_phylum_counter=p__Firmicutes--1:capture_species_counter=s__Salisediminibacterium beveridgei--1:evalue_avg=7.07e-56:evalue_max=7.07e-56:evalue_min=7.07e-56:evalue_std=0:evalue_sum=7.07e-56:gapopen_avg=0.0:gapopen_max=0.0:gapopen_min=0.0:gapopen_std=0:gapopen_sum=0.0:gtdb_class_counter=c__Clostridia--1:gtdb_domain_counter=d__Bacteria--1:gtdb_family_counter=f__Lutisporaceae--1:gtdb_genus_counter=g__UBA7994--1:gtdb_order_counter=o__Lutisporales--1:gtdb_phylum_counter=p__Firmicutes_A--1:gtdb_species_counter=s__UBA7994 sp003527145--1:heptad_counter=MCP-44H--2:lbd_counter=:lca_tree=s__UBA7994 sp003527145:length_avg=146.0:length_max=146.0:length_min=146.0:length_std=0:length_sum=146.0:mismatch_avg=49.0:mismatch_max=49.0:mismatch_min=49.0:mismatch_std=0:mismatch_sum=49.0:name=N305945:qcovhsp_avg=98.6:qcovhsp_max=98.6:qcovhsp_min=98.6:qcovhsp_std=0:qcovhsp_sum=98.6:qend_avg=148.0:qend_max=148.0:qend_min=148.0:qend_std=0:qend_sum=148.0:qstart_avg=3.0:qstart_max=3.0:qstart_min=3.0:qstart_std=0:qstart_sum=3.0:ref_name_counter=RS_GCF_900111235.1_protein.faa_NZ_FOJI01000005.1_11@PF00015_full_PFAM.454.655--1:scovhsp_avg=72.6:scovhsp_max=72.6:scovhsp_min=72.6:scovhsp_std=0:scovhsp_sum=72.6:send_avg=160.0:send_max=160.0:send_min=160.0:send_std=0:send_sum=160.0:sstart_avg=15.0:sstart_max=15.0:sstart_min=15.0:sstart_std=0:sstart_sum=15.0],GB_GCA_003501365.1_protein.faa_DNPP01000498.1_2@PF00015_full_PFAM.449.669:0.401622[&&NHX:Type=GTDB:gtdb_class=c__UBA4882:gtdb_domain=d__Bacteria:gtdb_family=f__UBA8346:gtdb_genus=g__UBA8346:gtdb_order=o__UBA8346:gtdb_phylum=p__Firmicutes_G:gtdb_species=s__UBA8346 sp003501365:heptad=MCP-24H:species=d__Bacteria_p__Firmicutes_G_c__UBA4882_o__UBA8346_f__UBA8346_g__UBA8346_s__UBA8346 sp003501365])0.608:0.031782[&&NHX:Sample_counter=rhizpot3--1:Type_counter=GTDB--2||capture--1:besthit_avg=66.4:besthit_max=66.4:besthit_min=66.4:besthit_std=0:besthit_sum=66.4:bitscore_avg=175.0:bitscore_max=175.0:bitscore_min=175.0:bitscore_std=0:bitscore_sum=175.0:capture_class_counter=c__Bacilli--1:capture_domain_counter=d__Bacteria--1:capture_family_counter=f__Salisediminibacteriaceae--1:capture_genus_counter=g__Salisediminibacterium--1:capture_order_counter=o__Bacillales_H--1:capture_phylum_counter=p__Firmicutes--1:capture_species_counter=s__Salisediminibacterium beveridgei--1:evalue_avg=7.07e-56:evalue_max=7.07e-56:evalue_min=7.07e-56:evalue_std=0:evalue_sum=7.07e-56:gapopen_avg=0.0:gapopen_max=0.0:gapopen_min=0.0:gapopen_std=0:gapopen_sum=0.0:gtdb_class_counter=c__Clostridia--1||c__UBA4882--1:gtdb_domain_counter=d__Bacteria--2:gtdb_family_counter=f__Lutisporaceae--1||f__UBA8346--1:gtdb_genus_counter=g__UBA7994--1||g__UBA8346--1:gtdb_order_counter=o__Lutisporales--1||o__UBA8346--1:gtdb_phylum_counter=p__Firmicutes_A--1||p__Firmicutes_G--1:gtdb_species_counter=s__UBA7994 sp003527145--1||s__UBA8346 sp003501365--1:heptad_counter=MCP-24H--1||MCP-44H--2:lbd_counter=:lca_tree=d__Bacteria:length_avg=146.0:length_max=146.0:length_min=146.0:length_std=0:length_sum=146.0:mismatch_avg=49.0:mismatch_max=49.0:mismatch_min=49.0:mismatch_std=0:mismatch_sum=49.0:name=N305947:qcovhsp_avg=98.6:qcovhsp_max=98.6:qcovhsp_min=98.6:qcovhsp_std=0:qcovhsp_sum=98.6:qend_avg=148.0:qend_max=148.0:qend_min=148.0:qend_std=0:qend_sum=148.0:qstart_avg=3.0:qstart_max=3.0:qstart_min=3.0:qstart_std=0:qstart_sum=3.0:ref_name_counter=RS_GCF_900111235.1_protein.faa_NZ_FOJI01000005.1_11@PF00015_full_PFAM.454.655--1:scovhsp_avg=72.6:scovhsp_max=72.6:scovhsp_min=72.6:scovhsp_std=0:scovhsp_sum=72.6:send_avg=160.0:send_max=160.0:send_min=160.0:send_std=0:send_sum=160.0:sstart_avg=15.0:sstart_max=15.0:sstart_min=15.0:sstart_std=0:sstart_sum=15.0])0.991:0.0695015[&&NHX:Sample_counter=rhizpot3--1:Type_counter=GTDB--8||capture--1:besthit_avg=66.4:besthit_max=66.4:besthit_min=66.4:besthit_std=0:besthit_sum=66.4:bitscore_avg=175.0:bitscore_max=175.0:bitscore_min=175.0:bitscore_std=0:bitscore_sum=175.0:capture_class_counter=c__Bacilli--1:capture_domain_counter=d__Bacteria--1:capture_family_counter=f__Salisediminibacteriaceae--1:capture_genus_counter=g__Salisediminibacterium--1:capture_order_counter=o__Bacillales_H--1:capture_phylum_counter=p__Firmicutes--1:capture_species_counter=s__Salisediminibacterium beveridgei--1:evalue_avg=7.07e-56:evalue_max=7.07e-56:evalue_min=7.07e-56:evalue_std=0:evalue_sum=7.07e-56:gapopen_avg=0.0:gapopen_max=0.0:gapopen_min=0.0:gapopen_std=0:gapopen_sum=0.0:gtdb_class_counter=c__Clostridia--7||c__UBA4882--1:gtdb_domain_counter=d__Bacteria--8:gtdb_family_counter=f__DSM-8532--3||f__Lachnospiraceae--3||f__Lutisporaceae--1||f__UBA8346--1:gtdb_genus_counter=g__Anaerocolumna--2||g__DTU059--3||g__Lachnotalea--1||g__UBA7994--1||g__UBA8346--1:gtdb_order_counter=o__Acetivibrionales--3||o__Lachnospirales--3||o__Lutisporales--1||o__UBA8346--1:gtdb_phylum_counter=p__Firmicutes_A--7||p__Firmicutes_G--1:gtdb_species_counter=s__Anaerocolumna sp002434335--1||s__Anaerocolumna sp014218355--1||s__DTU059 sp012520615--1||s__DTU059 sp012521705--1||s__DTU059 sp012719545--1||s__Lachnotalea glycerini--1||s__UBA7994 sp003527145--1||s__UBA8346 sp003501365--1:heptad_counter=MCP-24H--1||MCP-44H--8:lbd_counter=:lca_tree=d__Bacteria:length_avg=146.0:length_max=146.0:length_min=146.0:length_std=0:length_sum=146.0:mismatch_avg=49.0:mismatch_max=49.0:mismatch_min=49.0:mismatch_std=0:mismatch_sum=49.0:name=N305948:qcovhsp_avg=98.6:qcovhsp_max=98.6:qcovhsp_min=98.6:qcovhsp_std=0:qcovhsp_sum=98.6:qend_avg=148.0:qend_max=148.0:qend_min=148.0:qend_std=0:qend_sum=148.0:qstart_avg=3.0:qstart_max=3.0:qstart_min=3.0:qstart_std=0:qstart_sum=3.0:ref_name_counter=RS_GCF_900111235.1_protein.faa_NZ_FOJI01000005.1_11@PF00015_full_PFAM.454.655--1:scovhsp_avg=72.6:scovhsp_max=72.6:scovhsp_min=72.6:scovhsp_std=0:scovhsp_sum=72.6:send_avg=160.0:send_max=160.0:send_min=160.0:send_std=0:send_sum=160.0:sstart_avg=15.0:sstart_max=15.0:sstart_min=15.0:sstart_std=0:sstart_sum=15.0])0.63:0.00259506[&&NHX:Sample_counter=rhizpot1--1||rhizpot3--1:Type_counter=GTDB--51||capture--2:besthit_avg=66.4:besthit_max=66.4:besthit_min=66.4:besthit_std=0:besthit_sum=66.4:bitscore_avg=175.0:bitscore_max=175.0:bitscore_min=175.0:bitscore_std=0:bitscore_sum=175.0:capture_class_counter=c__Bacilli--2:capture_domain_counter=d__Bacteria--2:capture_family_counter=f__Brevibacillaceae--1||f__Salisediminibacteriaceae--1:capture_genus_counter=g__Brevibacillus--1||g__Salisediminibacterium--1:capture_order_counter=o__Bacillales_H--1||o__Brevibacillales--1:capture_phylum_counter=p__Firmicutes--2:capture_species_counter=s__Brevibacillus agri--1||s__Salisediminibacterium beveridgei--1:evalue_avg=7.07e-56:evalue_max=7.07e-56:evalue_min=7.07e-56:evalue_std=0:evalue_sum=7.07e-56:gapopen_avg=0.0:gapopen_max=0.0:gapopen_min=0.0:gapopen_std=0:gapopen_sum=0.0:gtdb_class_counter=c__Bacilli--31||c__Clostridia--19||c__UBA4882--1:gtdb_domain_counter=d__Bacteria--51:gtdb_family_counter=f__DSM-27016--8||f__DSM-8532--7||f__Lachnospiraceae--3||f__Lutisporaceae--1||f__Paenibacillaceae--31||f__UBA8346--1:gtdb_genus_counter=g__Anaerocolumna--2||g__DTU059--4||g__Lachnotalea--1||g__Paenibacillus--29||g__Paenibacillus_O--2||g__Ruminiclostridium--8||g__Thermoclostridium_A--3||g__UBA7994--1||g__UBA8346--1:gtdb_order_counter=o__Acetivibrionales--15||o__Lachnospirales--3||o__Lutisporales--1||o__Paenibacillales--31||o__UBA8346--1:gtdb_phylum_counter=p__Firmicutes--31||p__Firmicutes_A--19||p__Firmicutes_G--1:gtdb_species_counter=s__Anaerocolumna sp002434335--1||s__Anaerocolumna sp014218355--1||s__DTU059 sp002376415--1||s__DTU059 sp012520615--1||s__DTU059 sp012521705--1||s__DTU059 sp012719545--1||s__Lachnotalea glycerini--1||s__Paenibacillus albidus--1||s__Paenibacillus borealis--1||s__Paenibacillus camerounensis--1||s__Paenibacillus donghaensis--1||s__Paenibacillus durus--1||s__Paenibacillus durus_B--1||s__Paenibacillus forsythiae--1||s__Paenibacillus ihuae--1||s__Paenibacillus phytohabitans--1||s__Paenibacillus rhizoplanae--1||s__Paenibacillus sabinae--1||s__Paenibacillus silagei--1||s__Paenibacillus sophorae--1||s__Paenibacillus sp000758525--1||s__Paenibacillus sp000758605--1||s__Paenibacillus sp000758625--1||s__Paenibacillus sp001517085--1||s__Paenibacillus sp001955925--1||s__Paenibacillus sp003854965--1||s__Paenibacillus sp009664975--1||s__Paenibacillus sp017086365--1||s__Paenibacillus sp900111565--1||s__Paenibacillus spiritus--1||s__Paenibacillus stellifer--1||s__Paenibacillus tengchongensis--1||s__Paenibacillus tepidiphilus--1||s__Paenibacillus typhae--1||s__Paenibacillus wynnii--1||s__Paenibacillus zanthoxyli--1||s__Paenibacillus_O herberti--1||s__Paenibacillus_O sp900105225--1||s__Ruminiclostridium cellobioparum--1||s__Ruminiclostridium cellulolyticum--1||s__Ruminiclostridium herbifermentans--1||s__Ruminiclostridium hungatei--1||s__Ruminiclostridium josui--1||s__Ruminiclostridium papyrosolvens_A--1||s__Ruminiclostridium sp000244875--1||s__Ruminiclostridium termitidis--1||s__Thermoclostridium_A caenicola--1||s__Thermoclostridium_A sp001512555--1||s__Thermoclostridium_A sp012518025--1||s__UBA7994 sp003527145--1||s__UBA8346 sp003501365--1:heptad_counter=MCP-24H--2||MCP-28H--1||MCP-44H--50:lbd_counter=:lca_tree=d__Bacteria:length_avg=146.0:length_max=146.0:length_min=146.0:length_std=0:length_sum=146.0:mismatch_avg=49.0:mismatch_max=49.0:mismatch_min=49.0:mismatch_std=0:mismatch_sum=49.0:name=N305949:qcovhsp_avg=98.6:qcovhsp_max=98.6:qcovhsp_min=98.6:qcovhsp_std=0:qcovhsp_sum=98.6:qend_avg=148.0:qend_max=148.0:qend_min=148.0:qend_std=0:qend_sum=148.0:qstart_avg=3.0:qstart_max=3.0:qstart_min=3.0:qstart_std=0:qstart_sum=3.0:ref_name_counter=RS_GCF_900111235.1_protein.faa_NZ_FOJI01000005.1_11@PF00015_full_PFAM.454.655--1:scovhsp_avg=72.6:scovhsp_max=72.6:scovhsp_min=72.6:scovhsp_std=0:scovhsp_sum=72.6:send_avg=160.0:send_max=160.0:send_min=160.0:send_std=0:send_sum=160.0:sstart_avg=15.0:sstart_max=15.0:sstart_min=15.0:sstart_std=0:sstart_sum=15.0])0.827:0.0111613[&&NHX:Sample_counter=rhizpot1--1||rhizpot3--1:Type_counter=GTDB--130||capture--2:besthit_avg=66.4:besthit_max=66.4:besthit_min=66.4:besthit_std=0:besthit_sum=66.4:bitscore_avg=175.0:bitscore_max=175.0:bitscore_min=175.0:bitscore_std=0:bitscore_sum=175.0:capture_class_counter=c__Bacilli--2:capture_domain_counter=d__Bacteria--2:capture_family_counter=f__Brevibacillaceae--1||f__Salisediminibacteriaceae--1:capture_genus_counter=g__Brevibacillus--1||g__Salisediminibacterium--1:capture_order_counter=o__Bacillales_H--1||o__Brevibacillales--1:capture_phylum_counter=p__Firmicutes--2:capture_species_counter=s__Brevibacillus agri--1||s__Salisediminibacterium beveridgei--1:evalue_avg=7.07e-56:evalue_max=7.07e-56:evalue_min=7.07e-56:evalue_std=0:evalue_sum=7.07e-56:gapopen_avg=0.0:gapopen_max=0.0:gapopen_min=0.0:gapopen_std=0:gapopen_sum=0.0:gtdb_class_counter=c__Bacilli--32||c__Clostridia--95||c__Desulfitobacteriia--2||c__UBA4882--1:gtdb_domain_counter=d__Bacteria--130:gtdb_family_counter=f__Cellulosilyticaceae--1||f__Clostridiaceae--39||f__DSM-27016--12||f__DSM-8532--20||f__DTU013--4||f__DULL01--1||f__Defluviitaleaceae--3||f__Desulfitobacteriaceae--2||f__Lachnospiraceae--5||f__Lutisporaceae--6||f__NBRC-103111--1||f__Paenibacillaceae--31||f__SK-Y3--1||f__Tissierellaceae--1||f__UBA12420--2||f__UBA8346--1:gtdb_genus_counter=g__Anaerocolumna--2||g__Cellulosilyticum--1||g__Clostridium--22||g__Clostridium_AM--7||g__Clostridium_AR--4||g__Clostridium_B--2||g__Clostridium_J--1||g__Clostridium_T--1||g__DTU013--3||g__DTU059--6||g__DTU069--3||g__DULL01--1||g__DUSG01--2||g__Defluviitalea_A--3||g__Desulfitobacterium--1||g__Desulfosporosinus--1||g__Gorillibacterium--1||g__JAAYHJ01--1||g__JACMJL01--1||g__Kineothrix--1||g__Lachnotalea--1||g__Lutispora--2||g__Mobilitalea--1||g__Paenibacillus--29||g__Paenibacillus_O--2||g__Ruminiclostridium--12||g__Thermoclostridium--3||g__Thermoclostridium_A--8||g__Tissierella--1||g__UBA12420--2||g__UBA1305--1||g__UBA3947--1||g__UBA7994--2||g__UBA8346--1:gtdb_order_counter=o__Acetivibrionales--37||o__Clostridiales--39||o__Desulfitobacteriales--2||o__Lachnospirales--11||o__Lutisporales--6||o__Paenibacillales--32||o__SK-Y3--1||o__Tissierellales--1||o__UBA8346--1:gtdb_phylum_counter=p__Firmicutes--32||p__Firmicutes_A--95||p__Firmicutes_B--2||p__Firmicutes_G--1:gtdb_species_counter=s__Anaerocolumna sp002434335--1||s__Anaerocolumna sp014218355--1||s__Cellulosilyticum sp002735925--1||s__Clostridium beijerinckii--2||s__Clostridium beijerinckii_A--1||s__Clostridium beijerinckii_D--1||s__Clostridium botulinum_A--1||s__Clostridium butyricum_B--1||s__Clostridium cagae--1||s__Clostridium chromiireducens--2||s__Clostridium puniceum--1||s__Clostridium saccharobutylicum--1||s__Clostridium saccharoperbutylacetonicum--2||s__Clostridium sp000230835--2||s__Clostridium sp002760435--1||s__Clostridium sp007115085--1||s__Clostridium sp009928485--3||s__Clostridium uliginosum--2||s__Clostridium_AM carboxidivorans--2||s__Clostridium_AM drakei--2||s__Clostridium_AM scatologenes--2||s__Clostridium_AM sp019207025--1||s__Clostridium_AR fungisolvens--1||s__Clostridium_AR sp009928445--1||s__Clostridium_AR sp016595795--1||s__Clostridium_AR sp017312485--1||s__Clostridium_B ljungdahlii_A--1||s__Clostridium_B ragsdalei--1||s__Clostridium_J ihumii--1||s__Clostridium_T intestinale--1||s__DTU013 sp002385815--1||s__DTU013 sp002386045--1||s__DTU013 sp012799845--1||s__DTU059 sp002376415--2||s__DTU059 sp012520615--1||s__DTU059 sp012521705--2||s__DTU059 sp012719545--1||s__DTU069 sp001512485--1||s__DTU069 sp012516065--1||s__DTU069 sp012730095--1||s__DULL01 sp012840395--1||s__DUSG01 sp012521375--2||s__Defluviitalea_A raffinosedens--2||s__Defluviitalea_A sp012519955--1||s__Desulfitobacterium sp012799495--1||s__Desulfosporosinus sp001516045--1||s__Gorillibacterium timonense--1||s__JAAYHJ01 sp012735465--1||s__JACMJL01 sp014380625--1||s__Kineothrix sp012520655--1||s__Lachnotalea glycerini--1||s__Lutispora thermophila--2||s__Mobilitalea hemicellulosilytica_A--1||s__Paenibacillus albidus--1||s__Paenibacillus borealis--1||s__Paenibacillus camerounensis--1||s__Paenibacillus donghaensis--1||s__Paenibacillus durus--1||s__Paenibacillus durus_B--1||s__Paenibacillus forsythiae--1||s__Paenibacillus ihuae--1||s__Paenibacillus phytohabitans--1||s__Paenibacillus rhizoplanae--1||s__Paenibacillus sabinae--1||s__Paenibacillus silagei--1||s__Paenibacillus sophorae--1||s__Paenibacillus sp000758525--1||s__Paenibacillus sp000758605--1||s__Paenibacillus sp000758625--1||s__Paenibacillus sp001517085--1||s__Paenibacillus sp001955925--1||s__Paenibacillus sp003854965--1||s__Paenibacillus sp009664975--1||s__Paenibacillus sp017086365--1||s__Paenibacillus sp900111565--1||s__Paenibacillus spiritus--1||s__Paenibacillus stellifer--1||s__Paenibacillus tengchongensis--1||s__Paenibacillus tepidiphilus--1||s__Paenibacillus typhae--1||s__Paenibacillus wynnii--1||s__Paenibacillus zanthoxyli--1||s__Paenibacillus_O herberti--1||s__Paenibacillus_O sp900105225--1||s__Ruminiclostridium cellobioparum--2||s__Ruminiclostridium cellulolyticum--1||s__Ruminiclostridium herbifermentans--3||s__Ruminiclostridium hungatei--1||s__Ruminiclostridium josui--1||s__Ruminiclostridium papyrosolvens_A--1||s__Ruminiclostridium sp000244875--1||s__Ruminiclostridium termitidis--2||s__Thermoclostridium sp001513105--1||s__Thermoclostridium sp012519655--1||s__Thermoclostridium sp012521105--1||s__Thermoclostridium_A caenicola--2||s__Thermoclostridium_A sp001512555--2||s__Thermoclostridium_A sp012518025--2||s__Thermoclostridium_A sp012719645--1||s__Thermoclostridium_A sp012728015--1||s__Tissierella praeacuta--1||s__UBA12420 sp001795385--1||s__UBA12420 sp003452395--1||s__UBA1305 sp002307275--1||s__UBA3947 sp900095445--1||s__UBA7994 sp003527145--2||s__UBA8346 sp003501365--1:heptad_counter=MCP-24H--3||MCP-28H--1||MCP-34H--4||MCP-44H--123||MCP-48H--1:lbd_counter=:lca_tree=d__Bacteria:length_avg=146.0:length_max=146.0:length_min=146.0:length_std=0:length_sum=146.0:mismatch_avg=49.0:mismatch_max=49.0:mismatch_min=49.0:mismatch_std=0:mismatch_sum=49.0:name=N305950:qcovhsp_avg=98.6:qcovhsp_max=98.6:qcovhsp_min=98.6:qcovhsp_std=0:qcovhsp_sum=98.6:qend_avg=148.0:qend_max=148.0:qend_min=148.0:qend_std=0:qend_sum=148.0:qstart_avg=3.0:qstart_max=3.0:qstart_min=3.0:qstart_std=0:qstart_sum=3.0:ref_name_counter=RS_GCF_900111235.1_protein.faa_NZ_FOJI01000005.1_11@PF00015_full_PFAM.454.655--1:scovhsp_avg=72.6:scovhsp_max=72.6:scovhsp_min=72.6:scovhsp_std=0:scovhsp_sum=72.6:send_avg=160.0:send_max=160.0:send_min=160.0:send_std=0:send_sum=160.0:sstart_avg=15.0:sstart_max=15.0:sstart_min=15.0:sstart_std=0:sstart_sum=15.0])0.934:0.0259052[&&NHX:Sample_counter=rhizpot1--3||rhizpot3--1:Type_counter=GTDB--207||capture--4:besthit_avg=75.93333333333334:besthit_max=83.9:besthit_min=66.4:besthit_std=8.854565677283857:besthit_sum=227.8:bitscore_avg=198.33333333333334:bitscore_max=233.0:bitscore_min=175.0:bitscore_std=30.61590000854676:bitscore_sum=595.0:capture_class_counter=c__Bacilli--2||c__Campylobacteria--1||c__Clostridia--1:capture_domain_counter=d__Bacteria--4:capture_family_counter=f__Brevibacillaceae--1||f__Helicobacteraceae--1||f__Lachnospiraceae--1||f__Salisediminibacteriaceae--1:capture_genus_counter=g__Brevibacillus--1||g__Helicobacter_A--1||g__Roseburia--1||g__Salisediminibacterium--1:capture_order_counter=o__Bacillales_H--1||o__Brevibacillales--1||o__Campylobacterales--1||o__Lachnospirales--1:capture_phylum_counter=p__Campylobacterota--1||p__Firmicutes--2||p__Firmicutes_A--1:capture_species_counter=s__Brevibacillus agri--1||s__Helicobacter_A aurati--1||s__Roseburia intestinalis--1||s__Salisediminibacterium beveridgei--1:evalue_avg=2.3566904e-56:evalue_max=7.07e-56:evalue_min=7.45e-79:evalue_std=4.0818458496563145e-56:evalue_sum=7.070071200000001e-56:gapopen_avg=0.0:gapopen_max=0.0:gapopen_min=0.0:gapopen_std=0.0:gapopen_sum=0.0:gtdb_class_counter=c__Bacilli--43||c__Bacteroidia--1||c__Clostridia--150||c__Desulfitobacteriia--11||c__Syntrophomonadia--1||c__UBA4882--1:gtdb_domain_counter=d__Bacteria--207:gtdb_family_counter=f__Alkalibacteraceae--1||f__Cellulosilyticaceae--1||f__Chitinophagaceae--1||f__Clostridiaceae--56||f__DSM-27016--14||f__DSM-8532--25||f__DTU013--6||f__DULL01--1||f__Defluviitaleaceae--3||f__Desulfitobacteriaceae--11||f__Firm-18--1||f__Lachnospiraceae--25||f__Lutisporaceae--6||f__NBRC-103111--7||f__Natronincolaceae--2||f__Paenibacillaceae--34||f__SK-Y3--1||f__Syntrophomonadaceae--1||f__Thermotaleaceae--2||f__Tissierellaceae--1||f__UBA12420--2||f__UBA5734--1||f__UBA8346--1||f__Vallitaleaceae--2||f__YIM-B00363--2:gtdb_genus_counter=g__14-2--1||g__Acetatifactor--1||g__Alkalibaculum--1||g__Anaerocolumna--5||g__Anaerosolibacter--1||g__Butyribacter--1||g__CAG-127--2||g__Cellulosilyticum--1||g__Clostridium--26||g__Clostridium_AD--1||g__Clostridium_AI--1||g__Clostridium_AK--2||g__Clostridium_AM--9||g__Clostridium_AO--1||g__Clostridium_AR--9||g__Clostridium_B--2||g__Clostridium_J--1||g__Clostridium_N--2||g__Clostridium_T--2||g__Clostridium_W--1||g__DTU013--4||g__DTU059--8||g__DTU069--4||g__DULL01--1||g__DUSG01--2||g__Defluviitalea_A--3||g__Desulfitobacterium--1||g__Desulfosporosinus--10||g__Eubacterium_J--1||g__Geosporobacter--1||g__Gorillibacterium--1||g__Hathewaya--1||g__JAAYBT01--1||g__JAAYHJ01--1||g__JAAYJG01--1||g__JAAZFB01--1||g__JACMJL01--1||g__JJ008--1||g__Kineothrix--1||g__Lachnotalea--1||g__Lutispora--2||g__M1-B18--1||g__Mobilitalea--4||g__Paenibacillus--30||g__Paenibacillus_AK--2||g__Paenibacillus_F--5||g__Paenibacillus_O--2||g__Paenibacillus_S--1||g__Paenibacillus_Z--2||g__Pseudoclostridium--1||g__Ruminiclostridium--13||g__SZUA-378--1||g__SZUA-448--3||g__TB5--1||g__Thermoclostridium--3||g__Thermoclostridium_A--9||g__Tissierella--1||g__UBA12420--2||g__UBA1305--1||g__UBA1351--2||g__UBA3947--1||g__UBA4851--1||g__UBA7994--2||g__UBA8346--1||g__UBA8949--1:gtdb_order_counter=o__Acetivibrionales--46||o__Chitinophagales--1||o__Clostridiales--56||o__Desulfitobacteriales--11||o__Eubacteriales--1||o__Lachnospirales--33||o__Lutisporales--6||o__Monoglobales--1||o__Paenibacillales--43||o__Peptostreptococcales--4||o__SK-Y3--1||o__Saccharofermentanales--1||o__Syntrophomonadales--1||o__Tissierellales--1||o__UBA8346--1:gtdb_phylum_counter=p__Bacteroidota--1||p__Firmicutes--43||p__Firmicutes_A--150||p__Firmicutes_B--12||p__Firmicutes_G--1:gtdb_species_counter=s__14-2 sp009911185--1||s__Acetatifactor sp910577035--1||s__Alkalibaculum bacchi--1||s__Anaerocolumna cellulosilytica--2||s__Anaerocolumna sp002434335--1||s__Anaerocolumna sp014218355--1||s__Anaerocolumna xylanovorans--1||s__Anaerosolibacter carboniphilus--1||s__Butyribacter sp002493085--1||s__CAG-127 sp017525525--1||s__CAG-127 sp900321145--1||s__Cellulosilyticum sp002735925--1||s__Clostridium beijerinckii--2||s__Clostridium beijerinckii_A--1||s__Clostridium beijerinckii_D--1||s__Clostridium botulinum_A--1||s__Clostridium butyricum_B--1||s__Clostridium cagae--1||s__Clostridium chromiireducens--4||s__Clostridium puniceum--1||s__Clostridium saccharobutylicum--1||s__Clostridium saccharoperbutylacetonicum--2||s__Clostridium sp000230835--2||s__Clostridium sp002760435--2||s__Clostridium sp007115085--1||s__Clostridium sp009928485--3||s__Clostridium uliginosum--3||s__Clostridium_AD estertheticum_C--1||s__Clostridium_AI populeti--1||s__Clostridium_AK pascui--1||s__Clostridium_AK sp900185645--1||s__Clostridium_AM carboxidivorans--2||s__Clostridium_AM drakei--3||s__Clostridium_AM scatologenes--2||s__Clostridium_AM sp019207025--2||s__Clostridium_AO tetanomorphum--1||s__Clostridium_AR fungisolvens--1||s__Clostridium_AR sp004015185--2||s__Clostridium_AR sp009928445--2||s__Clostridium_AR sp016595795--3||s__Clostridium_AR sp017312485--1||s__Clostridium_B ljungdahlii_A--1||s__Clostridium_B ragsdalei--1||s__Clostridium_J ihumii--1||s__Clostridium_N fimetarium--2||s__Clostridium_T intestinale--1||s__Clostridium_T sp016765615--1||s__Clostridium_W aceticum--1||s__DTU013 sp002385815--1||s__DTU013 sp002386045--1||s__DTU013 sp012799845--2||s__DTU059 sp002376415--2||s__DTU059 sp012520615--1||s__DTU059 sp012521705--2||s__DTU059 sp012523685--1||s__DTU059 sp012719545--1||s__DTU059 sp012728095--1||s__DTU069 sp001512485--1||s__DTU069 sp012516065--1||s__DTU069 sp012730095--2||s__DULL01 sp012840395--1||s__DUSG01 sp012521375--2||s__Defluviitalea_A raffinosedens--2||s__Defluviitalea_A sp012519955--1||s__Desulfitobacterium sp012799495--1||s__Desulfosporosinus fructosivorans--2||s__Desulfosporosinus hippei--2||s__Desulfosporosinus lacus--1||s__Desulfosporosinus meridiei--2||s__Desulfosporosinus sp000765145--1||s__Desulfosporosinus sp001516045--1||s__Desulfosporosinus sp016278585--1||s__Eubacterium_J sp910586045--1||s__Geosporobacter ferrireducens--1||s__Gorillibacterium timonense--1||s__Hathewaya proteolytica--1||s__JAAYBT01 sp012730015--1||s__JAAYHJ01 sp012735465--1||s__JAAYJG01 sp017995215--1||s__JAAZFB01 sp012511915--1||s__JACMJL01 sp014380625--1||s__JJ008 sp011331705--1||s__Kineothrix sp012520655--1||s__Lachnotalea glycerini--1||s__Lutispora thermophila--2||s__M1-B18 sp018432235--1||s__Mobilitalea hemicellulosilytica_A--1||s__Mobilitalea sp002307215--1||s__Mobilitalea sp012839295--1||s__Mobilitalea sp017861355--1||s__Paenibacillus albidus--1||s__Paenibacillus borealis--1||s__Paenibacillus camerounensis--1||s__Paenibacillus donghaensis--1||s__Paenibacillus durus--1||s__Paenibacillus durus_B--1||s__Paenibacillus forsythiae--1||s__Paenibacillus ihuae--1||s__Paenibacillus phytohabitans--1||s__Paenibacillus rhizoplanae--1||s__Paenibacillus sabinae--1||s__Paenibacillus silagei--1||s__Paenibacillus solani--1||s__Paenibacillus sophorae--1||s__Paenibacillus sp000758525--1||s__Paenibacillus sp000758605--1||s__Paenibacillus sp000758625--1||s__Paenibacillus sp001517085--1||s__Paenibacillus sp001955925--1||s__Paenibacillus sp003854965--1||s__Paenibacillus sp009664975--1||s__Paenibacillus sp017086365--1||s__Paenibacillus sp900111565--1||s__Paenibacillus spiritus--1||s__Paenibacillus stellifer--1||s__Paenibacillus tengchongensis--1||s__Paenibacillus tepidiphilus--1||s__Paenibacillus typhae--1||s__Paenibacillus wynnii--1||s__Paenibacillus zanthoxyli--1||s__Paenibacillus_AK turpanensis--2||s__Paenibacillus_F chitinolyticus--1||s__Paenibacillus_F sp000411255--1||s__Paenibacillus_F sp001541095--1||s__Paenibacillus_F sp009757775--1||s__Paenibacillus_F sp900107975--1||s__Paenibacillus_O herberti--1||s__Paenibacillus_O sp900105225--1||s__Paenibacillus_S sp001956045--1||s__Paenibacillus_Z methanolicus--1||s__Paenibacillus_Z phyllosphaerae--1||s__Pseudoclostridium thermosuccinogenes--1||s__Ruminiclostridium cellobioparum--2||s__Ruminiclostridium cellulolyticum--1||s__Ruminiclostridium herbifermentans--3||s__Ruminiclostridium hungatei--1||s__Ruminiclostridium josui--1||s__Ruminiclostridium papyrosolvens_A--1||s__Ruminiclostridium sp000244875--1||s__Ruminiclostridium termitidis--3||s__SZUA-378 sp003246295--1||s__SZUA-448 sp003249225--2||s__SZUA-448 sp003252135--1||s__TB5 sp016591975--1||s__Thermoclostridium sp001513105--1||s__Thermoclostridium sp012519655--1||s__Thermoclostridium sp012521105--1||s__Thermoclostridium_A caenicola--2||s__Thermoclostridium_A sp001512555--2||s__Thermoclostridium_A sp012518025--2||s__Thermoclostridium_A sp012719645--1||s__Thermoclostridium_A sp012728015--2||s__Tissierella praeacuta--1||s__UBA12420 sp001795385--1||s__UBA12420 sp003452395--1||s__UBA1305 sp002307275--1||s__UBA1351 sp002342805--1||s__UBA1351 sp002382805--1||s__UBA3947 sp900095445--1||s__UBA4851 sp002408445--1||s__UBA7994 sp003527145--2||s__UBA8346 sp003501365--1||s__UBA8949 sp012520975--1:heptad_counter=MCP-24H--4||MCP-28H--1||MCP-34H--6||MCP-44H--199||MCP-48H--1:lbd_counter=:lca_tree=d__Bacteria:length_avg=143.33333333333334:length_max=155.0:length_min=129.0:length_std=13.203534880225572:length_sum=430.0:mismatch_avg=34.333333333333336:mismatch_max=49.0:mismatch_min=25.0:mismatch_std=12.858201014657272:mismatch_sum=103.0:name=N305951:qcovhsp_avg=99.53333333333335:qcovhsp_max=100.0:qcovhsp_min=98.6:qcovhsp_std=0.8082903768654793:qcovhsp_sum=298.6:qend_avg=144.0:qend_max=155.0:qend_min=129.0:qend_std=13.45362404707371:qend_sum=432.0:qstart_avg=1.6666666666666667:qstart_max=3.0:qstart_min=1.0:qstart_std=1.1547005383792517:qstart_sum=5.0:ref_name_counter=RS_GCF_001042715.1_protein.faa_NZ_CP009687.1_3031@PF00015_full_PFAM.429.655--1||RS_GCF_900111235.1_protein.faa_NZ_FOJI01000005.1_11@PF00015_full_PFAM.454.655--2:scovhsp_avg=68.93333333333332:scovhsp_max=77.1:scovhsp_min=57.1:scovhsp_std=10.49206049035809:scovhsp_sum=206.79999999999998:send_avg=171.0:send_max=190.0:send_min=160.0:send_std=16.522711641858304:send_sum=513.0:sstart_avg=28.666666666666668:sstart_max=62.0:sstart_min=9.0:sstart_std=29.022979401386987:sstart_sum=86.0])0.944:0.0356618[&&NHX:Sample_counter=rhizpot1--3||rhizpot3--1:Type_counter=GTDB--255||capture--4:besthit_avg=75.93333333333334:besthit_max=83.9:besthit_min=66.4:besthit_std=8.854565677283857:besthit_sum=227.8:bitscore_avg=198.33333333333334:bitscore_max=233.0:bitscore_min=175.0:bitscore_std=30.61590000854676:bitscore_sum=595.0:capture_class_counter=c__Bacilli--2||c__Campylobacteria--1||c__Clostridia--1:capture_domain_counter=d__Bacteria--4:capture_family_counter=f__Brevibacillaceae--1||f__Helicobacteraceae--1||f__Lachnospiraceae--1||f__Salisediminibacteriaceae--1:capture_genus_counter=g__Brevibacillus--1||g__Helicobacter_A--1||g__Roseburia--1||g__Salisediminibacterium--1:capture_order_counter=o__Bacillales_H--1||o__Brevibacillales--1||o__Campylobacterales--1||o__Lachnospirales--1:capture_phylum_counter=p__Campylobacterota--1||p__Firmicutes--2||p__Firmicutes_A--1:capture_species_counter=s__Brevibacillus agri--1||s__Helicobacter_A aurati--1||s__Roseburia intestinalis--1||s__Salisediminibacterium beveridgei--1:evalue_avg=2.3566904e-56:evalue_max=7.07e-56:evalue_min=7.45e-79:evalue_std=4.0818458496563145e-56:evalue_sum=7.070071200000001e-56:gapopen_avg=0.0:gapopen_max=0.0:gapopen_min=0.0:gapopen_std=0.0:gapopen_sum=0.0:gtdb_class_counter=c__Bacilli--43||c__Bacteroidia--1||c__Clostridia--193||c__Desulfitobacteriia--14||c__Syntrophomonadia--3||c__UBA4882--1:gtdb_domain_counter=d__Bacteria--255:gtdb_family_counter=f__Alkalibacteraceae--1||f__Cellulosilyticaceae--1||f__Chitinophagaceae--1||f__Clostridiaceae--93||f__DSM-27016--15||f__DSM-8532--26||f__DTU013--6||f__DULL01--1||f__Defluviitaleaceae--3||f__Desulfitobacteriaceae--13||f__Firm-18--1||f__Lachnospiraceae--25||f__Lutisporaceae--6||f__NBRC-103111--7||f__Natronincolaceae--2||f__Oxobacteraceae--1||f__PP17-6a--1||f__Paenibacillaceae--34||f__SK-Y3--1||f__Syntrophobotulaceae--1||f__Syntrophomonadaceae--3||f__Thermotaleaceae--3||f__Tissierellaceae--1||f__UBA12420--3||f__UBA5734--1||f__UBA8346--1||f__Vallitaleaceae--2||f__YIM-B00363--2:gtdb_genus_counter=g__14-2--1||g__Acetatifactor--1||g__Alkalibaculum--1||g__Anaerocolumna--5||g__Anaerosolibacter--1||g__Butyribacter--1||g__CAG-127--2||g__Cellulosilyticum--1||g__Clostridium--35||g__Clostridium_AD--1||g__Clostridium_AI--1||g__Clostridium_AK--2||g__Clostridium_AM--13||g__Clostridium_AO--2||g__Clostridium_AR--9||g__Clostridium_B--4||g__Clostridium_F--8||g__Clostridium_H--6||g__Clostridium_J--2||g__Clostridium_K--3||g__Clostridium_N--2||g__Clostridium_S--1||g__Clostridium_T--2||g__Clostridium_W--1||g__DTU013--4||g__DTU059--9||g__DTU069--4||g__DULL01--1||g__DUML01--1||g__DUSG01--2||g__Defluviitalea_A--3||g__Desulfitobacterium--3||g__Desulfosporosinus--10||g__Eubacterium_J--1||g__Geosporobacter--1||g__Gorillibacterium--1||g__Hathewaya--3||g__JAAYBT01--1||g__JAAYHJ01--1||g__JAAYJG01--1||g__JAAZFB01--1||g__JACMJL01--1||g__JAGXRU01--1||g__JJ008--1||g__Kineothrix--1||g__Lachnotalea--1||g__Lutispora--2||g__M1-B18--1||g__Mobilitalea--4||g__Oxobacter--1||g__PP17-6a--1||g__Paenibacillus--30||g__Paenibacillus_AK--2||g__Paenibacillus_F--5||g__Paenibacillus_O--2||g__Paenibacillus_S--1||g__Paenibacillus_Z--2||g__Pseudoclostridium--1||g__Ruminiclostridium--14||g__SZUA-378--1||g__SZUA-448--3||g__TB5--1||g__Thermoclostridium--3||g__Thermoclostridium_A--9||g__Tissierella--1||g__UBA12420--3||g__UBA1305--1||g__UBA1351--2||g__UBA3947--1||g__UBA4844--1||g__UBA4851--2||g__UBA7994--2||g__UBA8346--1||g__UBA8949--1:gtdb_order_counter=o__Acetivibrionales--48||o__Chitinophagales--1||o__Clostridiales--94||o__Desulfitobacteriales--14||o__Eubacteriales--1||o__Lachnospirales--34||o__Lutisporales--6||o__Monoglobales--1||o__Paenibacillales--43||o__Peptostreptococcales--5||o__SK-Y3--1||o__Saccharofermentanales--1||o__Syntrophomonadales--3||o__Tissierellales--2||o__UBA8346--1:gtdb_phylum_counter=p__Bacteroidota--1||p__Firmicutes--43||p__Firmicutes_A--193||p__Firmicutes_B--17||p__Firmicutes_G--1:gtdb_species_counter=s__14-2 sp009911185--1||s__Acetatifactor sp910577035--1||s__Alkalibaculum bacchi--1||s__Anaerocolumna cellulosilytica--2||s__Anaerocolumna sp002434335--1||s__Anaerocolumna sp014218355--1||s__Anaerocolumna xylanovorans--1||s__Anaerosolibacter carboniphilus--1||s__Butyribacter sp002493085--1||s__CAG-127 sp017525525--1||s__CAG-127 sp900321145--1||s__Cellulosilyticum sp002735925--1||s__Clostridium beijerinckii--3||s__Clostridium beijerinckii_A--2||s__Clostridium beijerinckii_D--1||s__Clostridium botulinum_A--1||s__Clostridium butyricum--1||s__Clostridium butyricum_B--1||s__Clostridium cagae--1||s__Clostridium chromiireducens--6||s__Clostridium puniceum--2||s__Clostridium saccharobutylicum--1||s__Clostridium saccharoperbutylacetonicum--2||s__Clostridium sp000230835--2||s__Clostridium sp002760435--4||s__Clostridium sp007115085--1||s__Clostridium sp009928485--4||s__Clostridium uliginosum--3||s__Clostridium_AD estertheticum_C--1||s__Clostridium_AI populeti--1||s__Clostridium_AK pascui--1||s__Clostridium_AK sp900185645--1||s__Clostridium_AM carboxidivorans--2||s__Clostridium_AM drakei--3||s__Clostridium_AM magnum--1||s__Clostridium_AM scatologenes--2||s__Clostridium_AM sp019207025--5||s__Clostridium_AO lundense--1||s__Clostridium_AO tetanomorphum--1||s__Clostridium_AR fungisolvens--1||s__Clostridium_AR sp004015185--2||s__Clostridium_AR sp009928445--2||s__Clostridium_AR sp016595795--3||s__Clostridium_AR sp017312485--1||s__Clostridium_B algifaecis--1||s__Clostridium_B ljungdahlii--1||s__Clostridium_B ljungdahlii_A--1||s__Clostridium_B ragsdalei--1||s__Clostridium_F botulinum--1||s__Clostridium_F botulinum_A--2||s__Clostridium_F sp001276215--2||s__Clostridium_F sporogenes--2||s__Clostridium_F tepidum--1||s__Clostridium_H botulinum_A--1||s__Clostridium_H botulinum_B--1||s__Clostridium_H haemolyticum--1||s__Clostridium_H massiliodielmoense--3||s__Clostridium_J ihumii--2||s__Clostridium_K cellulovorans--3||s__Clostridium_N fimetarium--2||s__Clostridium_S pasteurianum_A--1||s__Clostridium_T intestinale--1||s__Clostridium_T sp016765615--1||s__Clostridium_W aceticum--1||s__DTU013 sp002385815--1||s__DTU013 sp002386045--1||s__DTU013 sp012799845--2||s__DTU059 sp002376415--2||s__DTU059 sp003535195--1||s__DTU059 sp012520615--1||s__DTU059 sp012521705--2||s__DTU059 sp012523685--1||s__DTU059 sp012719545--1||s__DTU059 sp012728095--1||s__DTU069 sp001512485--1||s__DTU069 sp012516065--1||s__DTU069 sp012730095--2||s__DULL01 sp012840395--1||s__DUML01 sp012839895--1||s__DUSG01 sp012521375--2||s__Defluviitalea_A raffinosedens--2||s__Defluviitalea_A sp012519955--1||s__Desulfitobacterium chlororespirans--1||s__Desulfitobacterium hafniense--1||s__Desulfitobacterium sp012799495--1||s__Desulfosporosinus fructosivorans--2||s__Desulfosporosinus hippei--2||s__Desulfosporosinus lacus--1||s__Desulfosporosinus meridiei--2||s__Desulfosporosinus sp000765145--1||s__Desulfosporosinus sp001516045--1||s__Desulfosporosinus sp016278585--1||s__Eubacterium_J sp910586045--1||s__Geosporobacter ferrireducens--1||s__Gorillibacterium timonense--1||s__Hathewaya massiliensis--1||s__Hathewaya proteolytica--1||s__Hathewaya sp003288255--1||s__JAAYBT01 sp012730015--1||s__JAAYHJ01 sp012735465--1||s__JAAYJG01 sp017995215--1||s__JAAZFB01 sp012511915--1||s__JACMJL01 sp014380625--1||s__JAGXRU01 sp018335765--1||s__JJ008 sp011331705--1||s__Kineothrix sp012520655--1||s__Lachnotalea glycerini--1||s__Lutispora thermophila--2||s__M1-B18 sp018432235--1||s__Mobilitalea hemicellulosilytica_A--1||s__Mobilitalea sp002307215--1||s__Mobilitalea sp012839295--1||s__Mobilitalea sp017861355--1||s__Oxobacter pfennigii--1||s__PP17-6a sp900095615--1||s__Paenibacillus albidus--1||s__Paenibacillus borealis--1||s__Paenibacillus camerounensis--1||s__Paenibacillus donghaensis--1||s__Paenibacillus durus--1||s__Paenibacillus durus_B--1||s__Paenibacillus forsythiae--1||s__Paenibacillus ihuae--1||s__Paenibacillus phytohabitans--1||s__Paenibacillus rhizoplanae--1||s__Paenibacillus sabinae--1||s__Paenibacillus silagei--1||s__Paenibacillus solani--1||s__Paenibacillus sophorae--1||s__Paenibacillus sp000758525--1||s__Paenibacillus sp000758605--1||s__Paenibacillus sp000758625--1||s__Paenibacillus sp001517085--1||s__Paenibacillus sp001955925--1||s__Paenibacillus sp003854965--1||s__Paenibacillus sp009664975--1||s__Paenibacillus sp017086365--1||s__Paenibacillus sp900111565--1||s__Paenibacillus spiritus--1||s__Paenibacillus stellifer--1||s__Paenibacillus tengchongensis--1||s__Paenibacillus tepidiphilus--1||s__Paenibacillus typhae--1||s__Paenibacillus wynnii--1||s__Paenibacillus zanthoxyli--1||s__Paenibacillus_AK turpanensis--2||s__Paenibacillus_F chitinolyticus--1||s__Paenibacillus_F sp000411255--1||s__Paenibacillus_F sp001541095--1||s__Paenibacillus_F sp009757775--1||s__Paenibacillus_F sp900107975--1||s__Paenibacillus_O herberti--1||s__Paenibacillus_O sp900105225--1||s__Paenibacillus_S sp001956045--1||s__Paenibacillus_Z methanolicus--1||s__Paenibacillus_Z phyllosphaerae--1||s__Pseudoclostridium thermosuccinogenes--1||s__Ruminiclostridium cellobioparum--2||s__Ruminiclostridium cellulolyticum--1||s__Ruminiclostridium herbifermentans--3||s__Ruminiclostridium hungatei--1||s__Ruminiclostridium josui--1||s__Ruminiclostridium papyrosolvens_A--1||s__Ruminiclostridium sp000244875--1||s__Ruminiclostridium termitidis--4||s__SZUA-378 sp003246295--1||s__SZUA-448 sp003249225--2||s__SZUA-448 sp003252135--1||s__TB5 sp016591975--1||s__Thermoclostridium sp001513105--1||s__Thermoclostridium sp012519655--1||s__Thermoclostridium sp012521105--1||s__Thermoclostridium_A caenicola--2||s__Thermoclostridium_A sp001512555--2||s__Thermoclostridium_A sp012518025--2||s__Thermoclostridium_A sp012719645--1||s__Thermoclostridium_A sp012728015--2||s__Tissierella praeacuta--1||s__UBA12420 sp001795385--2||s__UBA12420 sp003452395--1||s__UBA1305 sp002307275--1||s__UBA1351 sp002342805--1||s__UBA1351 sp002382805--1||s__UBA3947 sp900095445--1||s__UBA4844 sp002398105--1||s__UBA4851 sp002408445--2||s__UBA7994 sp003527145--2||s__UBA8346 sp003501365--1||s__UBA8949 sp012520975--1:heptad_counter=MCP-24H--4||MCP-28H--1||MCP-34H--6||MCP-44H--247||MCP-48H--1:lbd_counter=:lca_tree=d__Bacteria:length_avg=143.33333333333334:length_max=155.0:length_min=129.0:length_std=13.203534880225572:length_sum=430.0:mismatch_avg=34.333333333333336:mismatch_max=49.0:mismatch_min=25.0:mismatch_std=12.858201014657272:mismatch_sum=103.0:name=N305952:qcovhsp_avg=99.53333333333335:qcovhsp_max=100.0:qcovhsp_min=98.6:qcovhsp_std=0.8082903768654793:qcovhsp_sum=298.6:qend_avg=144.0:qend_max=155.0:qend_min=129.0:qend_std=13.45362404707371:qend_sum=432.0:qstart_avg=1.6666666666666667:qstart_max=3.0:qstart_min=1.0:qstart_std=1.1547005383792517:qstart_sum=5.0:ref_name_counter=RS_GCF_001042715.1_protein.faa_NZ_CP009687.1_3031@PF00015_full_PFAM.429.655--1||RS_GCF_900111235.1_protein.faa_NZ_FOJI01000005.1_11@PF00015_full_PFAM.454.655--2:scovhsp_avg=68.93333333333332:scovhsp_max=77.1:scovhsp_min=57.1:scovhsp_std=10.49206049035809:scovhsp_sum=206.79999999999998:send_avg=171.0:send_max=190.0:send_min=160.0:send_std=16.522711641858304:send_sum=513.0:sstart_avg=28.666666666666668:sstart_max=62.0:sstart_min=9.0:sstart_std=29.022979401386987:sstart_sum=86.0])0.911:0.0335629[&&NHX:Sample_counter=rhizpot1--3||rhizpot3--3:Type_counter=GTDB--473||capture--6:besthit_avg=73.05999999999999:besthit_max=83.9:besthit_min=66.4:besthit_std=7.3968236426185:besthit_sum=365.29999999999995:bitscore_avg=190.8:bitscore_max=233.0:bitscore_min=164.0:bitscore_std=26.366645596283195:bitscore_sum=954.0:capture_class_counter=c__Bacilli--2||c__Campylobacteria--1||c__Clostridia--1||c__Desulfobacteria--1||c__Leptospirae--1:capture_domain_counter=d__Bacteria--6:capture_family_counter=f__Brevibacillaceae--1||f__Helicobacteraceae--1||f__Lachnospiraceae--1||f__Leptospiraceae--1||f__Salisediminibacteriaceae--1||f__YD0425bin50--1:capture_genus_counter=g__Brevibacillus--1||g__Helicobacter_A--1||g__JAHIVH01--1||g__Leptospira_A--1||g__Roseburia--1||g__Salisediminibacterium--1:capture_order_counter=o__Bacillales_H--1||o__Brevibacillales--1||o__Campylobacterales--1||o__Desulfobacterales--1||o__Lachnospirales--1||o__Leptospirales--1:capture_phylum_counter=p__Campylobacterota--1||p__Desulfobacterota--1||p__Firmicutes--2||p__Firmicutes_A--1||p__Spirochaetota--1:capture_species_counter=s__Brevibacillus agri--1||s__Helicobacter_A aurati--1||s__JAHIVH01 sp018816735--1||s__Leptospira_A noumeaensis--1||s__Roseburia intestinalis--1||s__Salisediminibacterium beveridgei--1:evalue_avg=1.2521414014276599e-52:evalue_max=6.26e-52:evalue_min=7.45e-79:evalue_std=2.799478078767669e-52:evalue_sum=6.2607070071383e-52:gapopen_avg=0.0:gapopen_max=0.0:gapopen_min=0.0:gapopen_std=0.0:gapopen_sum=0.0:gtdb_class_counter=c__Bacilli--49||c__Bacteroidia--1||c__Clostridia--401||c__Desulfitobacteriia--18||c__Syntrophomonadia--3||c__UBA4882--1:gtdb_domain_counter=d__Bacteria--473:gtdb_family_counter=f__Acidaminobacteraceae--2||f__Alkalibacteraceae--1||f__Caloramatoraceae--3||f__Caminicellaceae--1||f__Cellulosilyticaceae--4||f__Chitinophagaceae--1||f__Clostridiaceae--129||f__DSM-27016--17||f__DSM-8532--33||f__DTU013--9||f__DULL01--1||f__Defluviitaleaceae--5||f__Desulfitobacteriaceae--14||f__Firm-18--1||f__Gottschalkiaceae--2||f__Heliobacteriaceae--2||f__JAAYPU01--1||f__Lachnospiraceae--162||f__Lutisporaceae--10||f__MCWD3--1||f__NBRC-103111--7||f__Natronincolaceae--2||f__Oxobacteraceae--1||f__PP17-6a--1||f__Paenibacillaceae--40||f__SK-Y3--1||f__Sporanaerobacteraceae--1||f__Syntrophobotulaceae--2||f__Syntrophomonadaceae--3||f__Tepidimicrobiaceae--1||f__Thermotaleaceae--4||f__Tissierellaceae--2||f__UBA12420--3||f__UBA5734--1||f__UBA8346--1||f__Vallitaleaceae--2||f__YIM-B00363--2:gtdb_genus_counter=g__14-2--2||g__143-21--1||g__1XD42-69--8||g__Abyssisolibacter--1||g__Acetatifactor--2||g__Agathobacter--10||g__Alkalibaculum--1||g__Anaerocolumna--10||g__Anaerosacchariphilus--1||g__Anaerosalibacter--1||g__Anaerosolibacter--1||g__Anaerosporobacter--3||g__Andreesenia--2||g__BRH-c25--3||g__BX21--1||g__Butyribacter--14||g__Butyrivibrio--1||g__CAG-127--2||g__CAG-411--3||g__CAG-45--3||g__CAG-590--2||g__CAG-882--4||g__CAG-95--2||g__COE1--15||g__Caloramator_B--3||g__Cellulosilyticum--2||g__Clostridium--45||g__Clostridium_AA--1||g__Clostridium_AD--6||g__Clostridium_AE--1||g__Clostridium_AI--2||g__Clostridium_AK--4||g__Clostridium_AM--16||g__Clostridium_AO--2||g__Clostridium_AR--11||g__Clostridium_B--8||g__Clostridium_F--9||g__Clostridium_H--9||g__Clostridium_J--2||g__Clostridium_K--3||g__Clostridium_L--2||g__Clostridium_N--4||g__Clostridium_S--2||g__Clostridium_T--2||g__Clostridium_W--1||g__DTU013--6||g__DTU059--9||g__DTU069--7||g__DULL01--1||g__DUML01--1||g__DUSG01--2||g__Defluviitalea_A--5||g__Dehalobacter--1||g__Desulfitobacterium--3||g__Desulfosporosinus--11||g__Eubacterium_J--1||g__FMMP01--1||g__Falcatimonas--1||g__Fusibacter_A--2||g__Geosporobacter--1||g__Gorillibacterium--1||g__Haloimpatiens--1||g__Hathewaya--3||g__Heliobacillus--1||g__Heliomicrobium--1||g__JAAYBT01--2||g__JAAYHJ01--1||g__JAAYJG01--3||g__JAAYNV01--1||g__JAAYPU01--1||g__JAAZFB01--1||g__JACMJL01--1||g__JAGPKJ01--1||g__JAGXRU01--1||g__JJ008--1||g__Kineothrix--10||g__Lachnoclostridium--1||g__Lachnospira--4||g__Lachnotalea--2||g__Lutispora--2||g__M1-B18--1||g__Mobilisporobacter--1||g__Mobilitalea--8||g__Mt11--1||g__NK4A144--3||g__Niameybacter--1||g__Oxobacter--1||g__PP17-6a--1||g__Paenibacillus--31||g__Paenibacillus_AK--2||g__Paenibacillus_F--5||g__Paenibacillus_O--2||g__Paenibacillus_S--1||g__Paenibacillus_Z--2||g__Paramaledivibacter--1||g__Pseudoclostridium--1||g__RGIG8607--1||g__RUG115--2||g__Roseburia--6||g__Ruminiclostridium--16||g__SFDP01--3||g__SZUA-378--1||g__SZUA-448--5||g__Saccharibacillus--5||g__TB5--3||g__Thermoclostridium--5||g__Thermoclostridium_A--9||g__Tissierella--1||g__UBA12420--3||g__UBA1305--1||g__UBA1351--2||g__UBA3282--2||g__UBA3947--1||g__UBA4844--1||g__UBA4851--2||g__UBA7994--3||g__UBA8346--1||g__UBA8949--1||g__UBA935--15||g__UMGS2037--1||g__VUNI01--1||g__Velocimicrobium--1:gtdb_order_counter=o__Acetivibrionales--60||o__Chitinophagales--1||o__Clostridiales--133||o__Desulfitobacteriales--16||o__Eubacteriales--1||o__Heliobacteriales--2||o__Lachnospirales--176||o__Lutisporales--10||o__Monoglobales--1||o__Paenibacillales--49||o__Peptostreptococcales--10||o__SK-Y3--1||o__Saccharofermentanales--1||o__Syntrophomonadales--3||o__Tissierellales--8||o__UBA8346--1:gtdb_phylum_counter=p__Bacteroidota--1||p__Firmicutes--49||p__Firmicutes_A--401||p__Firmicutes_B--21||p__Firmicutes_G--1:gtdb_species_counter=s__14-2 sp009911185--1||s__14-2 sp012519695--1||s__143-21 sp019203185--1||s__1XD42-69 sp009911505--1||s__1XD42-69 sp011959925--1||s__1XD42-69 sp014287635--1||s__1XD42-69 sp910577065--1||s__1XD42-69 sp910585825--1||s__1XD42-69 sp910586355--1||s__1XD42-69 sp910586725--1||s__1XD42-69 sp910589105--1||s__Abyssisolibacter fermentans--1||s__Acetatifactor sp900554205--1||s__Acetatifactor sp910577035--1||s__Agathobacter faecis--1||s__Agathobacter rectalis--1||s__Agathobacter sp000434275--1||s__Agathobacter sp002474415--1||s__Agathobacter sp900543445--1||s__Agathobacter sp900549895--1||s__Agathobacter sp900550545--1||s__Agathobacter sp900552085--1||s__Agathobacter sp905209075--1||s__Agathobacter sp910587655--1||s__Alkalibaculum bacchi--1||s__Anaerocolumna cellulosilytica--2||s__Anaerocolumna jejuensis--1||s__Anaerocolumna sp000702945--1||s__Anaerocolumna sp002434335--2||s__Anaerocolumna sp014218355--2||s__Anaerocolumna xylanovorans--2||s__Anaerosacchariphilus polymeriproducens--1||s__Anaerosalibacter massiliensis--1||s__Anaerosolibacter carboniphilus--1||s__Anaerosporobacter mobilis--1||s__Anaerosporobacter sp012070565--1||s__Anaerosporobacter sp018372435--1||s__Andreesenia angusta--2||s__BRH-c25 sp001515955--1||s__BRH-c25 sp012519325--2||s__BX21 sp014385195--1||s__Butyribacter sp002361175--2||s__Butyribacter sp002493085--2||s__Butyribacter sp002499945--1||s__Butyribacter sp003611745--1||s__Butyribacter sp003612285--1||s__Butyribacter sp009774235--1||s__Butyribacter sp910577825--1||s__Butyribacter sp910579085--1||s__Butyribacter sp910585905--1||s__Butyribacter sp910586555--1||s__Butyribacter sp910586605--1||s__Butyribacter sp910588655--1||s__Butyrivibrio sp017996845--1||s__CAG-127 sp017525525--1||s__CAG-127 sp900321145--1||s__CAG-411 sp000437275--1||s__CAG-411 sp902786205--1||s__CAG-411 sp902795895--1||s__CAG-45 sp000438375--1||s__CAG-45 sp002299665--1||s__CAG-45 sp900771955--1||s__CAG-590 sp017479085--1||s__CAG-590 sp910584695--1||s__CAG-882 sp000435595--1||s__CAG-882 sp003486385--1||s__CAG-882 sp900545175--1||s__CAG-882 sp900545455--1||s__CAG-95 sp900066375--1||s__CAG-95 sp902766365--1||s__COE1 sp000403215--1||s__COE1 sp001916965--1||s__COE1 sp002358575--1||s__COE1 sp002490665--1||s__COE1 sp002491195--1||s__COE1 sp009774245--1||s__COE1 sp009774345--1||s__COE1 sp009774375--1||s__COE1 sp009774395--1||s__COE1 sp014239155--1||s__COE1 sp017424235--1||s__COE1 sp910579275--1||s__COE1 sp910586405--1||s__COE1 sp910586585--1||s__COE1 sp910588755--1||s__Caloramator_B quimbayensis--2||s__Caloramator_B sp006016075--1||s__Cellulosilyticum sp002735925--2||s__Clostridium beijerinckii--3||s__Clostridium beijerinckii_A--2||s__Clostridium beijerinckii_D--1||s__Clostridium botulinum_A--2||s__Clostridium butyricum--1||s__Clostridium butyricum_B--2||s__Clostridium cagae--1||s__Clostridium chromiireducens--7||s__Clostridium gasigenes--1||s__Clostridium neonatale--1||s__Clostridium puniceum--3||s__Clostridium saccharobutylicum--2||s__Clostridium saccharoperbutylacetonicum--3||s__Clostridium sp000230835--2||s__Clostridium sp002760435--4||s__Clostridium sp007115085--1||s__Clostridium sp009928485--5||s__Clostridium sp018918325--1||s__Clostridium uliginosum--3||s__Clostridium_AA amylolyticum--1||s__Clostridium_AD bowmanii--1||s__Clostridium_AD estertheticum_A--1||s__Clostridium_AD estertheticum_C--2||s__Clostridium_AD tagluense--2||s__Clostridium_AE oryzae--1||s__Clostridium_AI populeti--2||s__Clostridium_AK pascui--2||s__Clostridium_AK sp900185645--2||s__Clostridium_AM carboxidivorans--3||s__Clostridium_AM drakei--4||s__Clostridium_AM magnum--2||s__Clostridium_AM scatologenes--2||s__Clostridium_AM sp019207025--5||s__Clostridium_AO lundense--1||s__Clostridium_AO tetanomorphum--1||s__Clostridium_AR fungisolvens--1||s__Clostridium_AR sp004015185--2||s__Clostridium_AR sp009928445--3||s__Clostridium_AR sp016595795--4||s__Clostridium_AR sp017312485--1||s__Clostridium_B algifaecis--1||s__Clostridium_B ljungdahlii--3||s__Clostridium_B ljungdahlii_A--2||s__Clostridium_B ragsdalei--2||s__Clostridium_F botulinum--1||s__Clostridium_F botulinum_A--3||s__Clostridium_F sp001276215--2||s__Clostridium_F sporogenes--2||s__Clostridium_F tepidum--1||s__Clostridium_H botulinum_A--2||s__Clostridium_H botulinum_B--2||s__Clostridium_H haemolyticum--2||s__Clostridium_H massiliodielmoense--3||s__Clostridium_J ihumii--2||s__Clostridium_K cellulovorans--3||s__Clostridium_L putrefaciens--2||s__Clostridium_N fimetarium--3||s__Clostridium_N sp905215405--1||s__Clostridium_S acetobutylicum--1||s__Clostridium_S pasteurianum_A--1||s__Clostridium_T intestinale--1||s__Clostridium_T sp016765615--1||s__Clostridium_W aceticum--1||s__DTU013 sp002385815--2||s__DTU013 sp002386045--1||s__DTU013 sp012519745--1||s__DTU013 sp012799845--2||s__DTU059 sp002376415--2||s__DTU059 sp003535195--1||s__DTU059 sp012520615--1||s__DTU059 sp012521705--2||s__DTU059 sp012523685--1||s__DTU059 sp012719545--1||s__DTU059 sp012728095--1||s__DTU069 sp001512485--2||s__DTU069 sp012516065--2||s__DTU069 sp012730095--3||s__DULL01 sp012840395--1||s__DUML01 sp012839895--1||s__DUSG01 sp012521375--2||s__Defluviitalea_A raffinosedens--2||s__Defluviitalea_A sp012519955--2||s__Defluviitalea_A sp012521175--1||s__Dehalobacter sp004343605--1||s__Desulfitobacterium chlororespirans--1||s__Desulfitobacterium hafniense--1||s__Desulfitobacterium sp012799495--1||s__Desulfosporosinus fructosivorans--2||s__Desulfosporosinus hippei--2||s__Desulfosporosinus lacus--1||s__Desulfosporosinus meridiei--2||s__Desulfosporosinus sp000765145--1||s__Desulfosporosinus sp001516045--1||s__Desulfosporosinus sp016278585--1||s__Desulfosporosinus youngiae--1||s__Eubacterium_J sp910586045--1||s__FMMP01 sp900095725--1||s__Falcatimonas sp018918265--1||s__Fusibacter_A sp001748365--1||s__Fusibacter_A sp002452745--1||s__Geosporobacter ferrireducens--1||s__Gorillibacterium timonense--1||s__Haloimpatiens massiliensis--1||s__Hathewaya massiliensis--1||s__Hathewaya proteolytica--1||s__Hathewaya sp003288255--1||s__Heliobacillus mobilis--1||s__Heliomicrobium gestii--1||s__JAAYBT01 sp012730015--2||s__JAAYHJ01 sp012735465--1||s__JAAYJG01 sp012522505--1||s__JAAYJG01 sp012523055--1||s__JAAYJG01 sp017995215--1||s__JAAYNV01 sp012520645--1||s__JAAYPU01 sp012519645--1||s__JAAZFB01 sp012511915--1||s__JACMJL01 sp014380625--1||s__JAGPKJ01 sp018053995--1||s__JAGXRU01 sp018335765--1||s__JJ008 sp011331705--1||s__Kineothrix alysoides--1||s__Kineothrix sp000403275--1||s__Kineothrix sp012520655--1||s__Kineothrix sp017532145--1||s__Kineothrix sp910576535--1||s__Kineothrix sp910578405--1||s__Kineothrix sp910579645--1||s__Kineothrix sp910585965--1||s__Kineothrix sp910586275--1||s__Kineothrix sp910588855--1||s__Lachnoclostridium sp900078195--1||s__Lachnospira rogosae_A--1||s__Lachnospira sp000436475--1||s__Lachnospira sp000436535--1||s__Lachnospira sp900545725--1||s__Lachnotalea glycerini--1||s__Lachnotalea soehngenii--1||s__Lutispora thermophila--2||s__M1-B18 sp018432235--1||s__Mobilisporobacter senegalensis--1||s__Mobilitalea hemicellulosilytica_A--1||s__Mobilitalea sp002307215--1||s__Mobilitalea sp012519195--1||s__Mobilitalea sp012523925--1||s__Mobilitalea sp012839295--3||s__Mobilitalea sp017861355--1||s__Mt11 sp001282665--1||s__NK4A144 sp000622025--1||s__NK4A144 sp900114405--1||s__NK4A144 sp902803625--1||s__Niameybacter massiliensis--1||s__Oxobacter pfennigii--1||s__PP17-6a sp900095615--1||s__Paenibacillus albidus--1||s__Paenibacillus borealis--1||s__Paenibacillus camerounensis--1||s__Paenibacillus donghaensis--1||s__Paenibacillus durus--1||s__Paenibacillus durus_B--1||s__Paenibacillus forsythiae--1||s__Paenibacillus ihuae--1||s__Paenibacillus phytohabitans--1||s__Paenibacillus rhizoplanae--1||s__Paenibacillus sabinae--1||s__Paenibacillus silagei--1||s__Paenibacillus solani--1||s__Paenibacillus sophorae--1||s__Paenibacillus sp000758525--1||s__Paenibacillus sp000758605--1||s__Paenibacillus sp000758625--1||s__Paenibacillus sp001517085--1||s__Paenibacillus sp001955925--1||s__Paenibacillus sp003854965--1||s__Paenibacillus sp009664975--2||s__Paenibacillus sp017086365--1||s__Paenibacillus sp900111565--1||s__Paenibacillus spiritus--1||s__Paenibacillus stellifer--1||s__Paenibacillus tengchongensis--1||s__Paenibacillus tepidiphilus--1||s__Paenibacillus typhae--1||s__Paenibacillus wynnii--1||s__Paenibacillus zanthoxyli--1||s__Paenibacillus_AK turpanensis--2||s__Paenibacillus_F chitinolyticus--1||s__Paenibacillus_F sp000411255--1||s__Paenibacillus_F sp001541095--1||s__Paenibacillus_F sp009757775--1||s__Paenibacillus_F sp900107975--1||s__Paenibacillus_O herberti--1||s__Paenibacillus_O sp900105225--1||s__Paenibacillus_S sp001956045--1||s__Paenibacillus_Z methanolicus--1||s__Paenibacillus_Z phyllosphaerae--1||s__Paramaledivibacter caminithermalis--1||s__Pseudoclostridium thermosuccinogenes--1||s__RGIG8607 sp017624115--1||s__RUG115 sp902782995--2||s__Roseburia hominis--1||s__Roseburia intestinalis--1||s__Roseburia sp001940165--1||s__Roseburia sp003470905--1||s__Roseburia sp017626625--1||s__Roseburia sp910577925--1||s__Ruminiclostridium cellobioparum--3||s__Ruminiclostridium cellulolyticum--1||s__Ruminiclostridium herbifermentans--3||s__Ruminiclostridium hungatei--1||s__Ruminiclostridium josui--1||s__Ruminiclostridium papyrosolvens_A--1||s__Ruminiclostridium sp000244875--1||s__Ruminiclostridium termitidis--5||s__SFDP01 sp004558185--1||s__SFDP01 sp017396675--1||s__SFDP01 sp017520155--1||s__SZUA-378 sp003246295--1||s__SZUA-448 sp003249225--3||s__SZUA-448 sp003252135--2||s__Saccharibacillus brassicae--1||s__Saccharibacillus endophyticus--1||s__Saccharibacillus qingshengii--1||s__Saccharibacillus sacchari--1||s__Saccharibacillus sp002189105--1||s__TB5 sp016591975--3||s__Thermoclostridium sp001513105--2||s__Thermoclostridium sp012519655--1||s__Thermoclostridium sp012521105--2||s__Thermoclostridium_A caenicola--2||s__Thermoclostridium_A sp001512555--2||s__Thermoclostridium_A sp012518025--2||s__Thermoclostridium_A sp012719645--1||s__Thermoclostridium_A sp012728015--2||s__Tissierella praeacuta--1||s__UBA12420 sp001795385--2||s__UBA12420 sp003452395--1||s__UBA1305 sp002307275--1||s__UBA1351 sp002342805--1||s__UBA1351 sp002382805--1||s__UBA3282 sp002493835--1||s__UBA3282 sp910587095--1||s__UBA3947 sp900095445--1||s__UBA4844 sp002398105--1||s__UBA4851 sp002408445--2||s__UBA7994 sp003527145--3||s__UBA8346 sp003501365--1||s__UBA8949 sp012520975--1||s__UBA935 sp002293475--3||s__UBA935 sp002293525--5||s__UBA935 sp009777715--2||s__UBA935 sp009787745--5||s__UMGS2037 sp900557385--1||s__VUNI01 sp009695765--1||s__Velocimicrobium sp002419585--1:heptad_counter=MCP-24H--7||MCP-28H--2||MCP-34H--7||MCP-44H--459||MCP-48H--1||MCP-52H--3:lbd_counter=:lca_tree=d__Bacteria:length_avg=143.6:length_max=158.0:length_min=129.0:length_std=13.612494260788505:length_sum=718.0:mismatch_avg=38.6:mismatch_max=49.0:mismatch_min=25.0:mismatch_std=11.171392035015153:mismatch_sum=193.0:name=N305953:qcovhsp_avg=99.6:qcovhsp_max=100.0:qcovhsp_min=98.6:qcovhsp_std=0.6164414002968995:qcovhsp_sum=498.0:qend_avg=144.2:qend_max=159.0:qend_min=129.0:qend_std=13.989281611290838:qend_sum=721.0:qstart_avg=1.6:qstart_max=3.0:qstart_min=1.0:qstart_std=0.8944271909999159:qstart_sum=8.0:ref_name_counter=GB_GCA_001515955.1_protein.faa_LOES01000179.1_20@PF00015_full_PFAM.460.681--1||GB_GCA_003527145.1_protein.faa_DPSW01000480.1_2@PF00015_full_PFAM.437.650--1||RS_GCF_001042715.1_protein.faa_NZ_CP009687.1_3031@PF00015_full_PFAM.429.655--1||RS_GCF_900111235.1_protein.faa_NZ_FOJI01000005.1_11@PF00015_full_PFAM.454.655--2:scovhsp_avg=67.85999999999999:scovhsp_max=77.1:scovhsp_min=57.1:scovhsp_std=8.425140948375876:scovhsp_sum=339.29999999999995:send_avg=174.0:send_max=190.0:send_min=160.0:send_std=12.389511693363866:send_sum=870.0:sstart_avg=31.4:sstart_max=62.0:sstart_min=9.0:sstart_std=22.941229260874405:sstart_sum=157.0])0.841:0.0218288[&&NHX:Sample_counter=rhizpot1--3||rhizpot3--5:Type_counter=GTDB--484||capture--8:besthit_avg=73.05999999999999:besthit_max=83.9:besthit_min=66.4:besthit_std=7.3968236426185:besthit_sum=365.29999999999995:bitscore_avg=190.8:bitscore_max=233.0:bitscore_min=164.0:bitscore_std=26.366645596283195:bitscore_sum=954.0:capture_class_counter=c__Bacilli--2||c__Campylobacteria--1||c__Clostridia--1||c__Desulfobacteria--1||c__Gammaproteobacteria--2||c__Leptospirae--1:capture_domain_counter=d__Bacteria--8:capture_family_counter=f__Brevibacillaceae--1||f__Helicobacteraceae--1||f__Lachnospiraceae--1||f__Leptospiraceae--1||f__Salisediminibacteriaceae--1||f__Vibrionaceae--2||f__YD0425bin50--1:capture_genus_counter=g__Brevibacillus--1||g__Helicobacter_A--1||g__JAHIVH01--1||g__Leptospira_A--1||g__Photobacterium--2||g__Roseburia--1||g__Salisediminibacterium--1:capture_order_counter=o__Bacillales_H--1||o__Brevibacillales--1||o__Campylobacterales--1||o__Desulfobacterales--1||o__Enterobacterales--2||o__Lachnospirales--1||o__Leptospirales--1:capture_phylum_counter=p__Campylobacterota--1||p__Desulfobacterota--1||p__Firmicutes--2||p__Firmicutes_A--1||p__Proteobacteria--2||p__Spirochaetota--1:capture_species_counter=s__Brevibacillus agri--1||s__Helicobacter_A aurati--1||s__JAHIVH01 sp018816735--1||s__Leptospira_A noumeaensis--1||s__Photobacterium profundum_A--2||s__Roseburia intestinalis--1||s__Salisediminibacterium beveridgei--1:evalue_avg=1.2521414014276599e-52:evalue_max=6.26e-52:evalue_min=7.45e-79:evalue_std=2.799478078767669e-52:evalue_sum=6.2607070071383e-52:gapopen_avg=0.0:gapopen_max=0.0:gapopen_min=0.0:gapopen_std=0.0:gapopen_sum=0.0:gtdb_class_counter=c__Alphaproteobacteria--1||c__Bacilli--49||c__Bacteroidia--2||c__Clostridia--410||c__Desulfitobacteriia--18||c__Syntrophomonadia--3||c__UBA4882--1:gtdb_domain_counter=d__Bacteria--484:gtdb_family_counter=f__Acetivibrionaceae--2||f__Acidaminobacteraceae--2||f__Alkalibacteraceae--1||f__Caldicoprobacteraceae--2||f__Caloramatoraceae--3||f__Caminicellaceae--1||f__Cellulosilyticaceae--4||f__Chitinophagaceae--1||f__Clostridiaceae--130||f__DSM-27016--17||f__DSM-8532--33||f__DTU013--9||f__DULL01--1||f__DUMO01--1||f__Defluviitaleaceae--5||f__Desulfitobacteriaceae--14||f__Firm-18--1||f__Gottschalkiaceae--2||f__Heliobacteriaceae--2||f__JAAYPU01--1||f__Lachnospiraceae--165||f__Lutisporaceae--10||f__MCWD3--1||f__NBRC-103111--7||f__Natronincolaceae--2||f__Oxobacteraceae--1||f__PP17-6a--1||f__Paenibacillaceae--40||f__Rhizobiaceae--1||f__SK-Y3--1||f__Sporanaerobacteraceae--1||f__Syntrophobotulaceae--2||f__Syntrophomonadaceae--3||f__Tepidimicrobiaceae--1||f__Thermotaleaceae--4||f__Tissierellaceae--2||f__UBA10428--1||f__UBA12420--3||f__UBA5734--1||f__UBA8346--1||f__Vallitaleaceae--2||f__YIM-B00363--2:gtdb_genus_counter=g__14-2--2||g__143-21--1||g__1XD42-69--8||g__Abyssisolibacter--1||g__Acetatifactor--2||g__Acetivibrio--2||g__Agathobacter--10||g__Alkalibaculum--1||g__Anaerocolumna--10||g__Anaerosacchariphilus--1||g__Anaerosalibacter--1||g__Anaerosolibacter--1||g__Anaerosporobacter--3||g__Andreesenia--2||g__BRH-c25--3||g__BX21--1||g__Butyribacter--14||g__Butyrivibrio--1||g__CAG-127--2||g__CAG-411--3||g__CAG-45--3||g__CAG-590--2||g__CAG-882--4||g__CAG-95--2||g__COE1--15||g__Caldicoprobacter--2||g__Caloramator_B--3||g__Cellulosilyticum--2||g__Clostridium--45||g__Clostridium_AA--1||g__Clostridium_AD--6||g__Clostridium_AE--1||g__Clostridium_AI--2||g__Clostridium_AK--4||g__Clostridium_AM--16||g__Clostridium_AO--2||g__Clostridium_AR--11||g__Clostridium_B--8||g__Clostridium_F--9||g__Clostridium_H--9||g__Clostridium_J--2||g__Clostridium_K--3||g__Clostridium_L--2||g__Clostridium_N--4||g__Clostridium_S--2||g__Clostridium_T--2||g__Clostridium_W--1||g__DTU013--6||g__DTU059--9||g__DTU069--7||g__DULL01--1||g__DUML01--1||g__DUMO01--1||g__DUSG01--2||g__Defluviitalea_A--5||g__Dehalobacter--1||g__Desulfitobacterium--3||g__Desulfosporosinus--11||g__Eubacterium_F--1||g__Eubacterium_J--1||g__FMMP01--1||g__Falcatimonas--1||g__Fusibacter_A--2||g__Geosporobacter--1||g__Gorillibacterium--1||g__Haloimpatiens--1||g__Hathewaya--3||g__Heliobacillus--1||g__Heliomicrobium--1||g__JAAYBT01--2||g__JAAYHJ01--1||g__JAAYJG01--3||g__JAAYNV01--1||g__JAAYPU01--1||g__JAAZFB01--1||g__JACMJL01--1||g__JAFGOZ01--1||g__JAGPKJ01--1||g__JAGXRU01--1||g__JJ008--1||g__Kineothrix--10||g__Lachnoclostridium--1||g__Lachnospira--4||g__Lachnotalea--2||g__Lentilitoribacter--1||g__Lutispora--2||g__M1-B18--1||g__Mobilisporobacter--1||g__Mobilitalea--9||g__Mt11--1||g__NK4A144--3||g__Niameybacter--1||g__Oxobacter--1||g__PP17-6a--1||g__Paenibacillus--31||g__Paenibacillus_AK--2||g__Paenibacillus_F--5||g__Paenibacillus_O--2||g__Paenibacillus_S--1||g__Paenibacillus_Z--2||g__Paramaledivibacter--1||g__Pseudoclostridium--1||g__RGIG8607--1||g__RUG115--2||g__Roseburia--6||g__Ruminiclostridium--16||g__SFDP01--3||g__SZUA-378--1||g__SZUA-448--5||g__Saccharibacillus--5||g__TB5--3||g__Thermoclostridium--5||g__Thermoclostridium_A--9||g__Tissierella--1||g__UBA12420--3||g__UBA1305--1||g__UBA1351--2||g__UBA3282--2||g__UBA3947--2||g__UBA4844--1||g__UBA4851--2||g__UBA7994--3||g__UBA8346--1||g__UBA8949--1||g__UBA935--15||g__UMGS2037--1||g__VUNI01--1||g__Velocimicrobium--2:gtdb_order_counter=o__Acetivibrionales--63||o__Bacteroidales--1||o__Caldicoprobacterales--2||o__Chitinophagales--1||o__Clostridiales--134||o__Desulfitobacteriales--16||o__Eubacteriales--1||o__Heliobacteriales--2||o__Lachnospirales--179||o__Lutisporales--10||o__Monoglobales--1||o__Paenibacillales--49||o__Peptostreptococcales--10||o__Rhizobiales--1||o__SK-Y3--1||o__Saccharofermentanales--1||o__Syntrophomonadales--3||o__Tissierellales--8||o__UBA8346--1:gtdb_phylum_counter=p__Bacteroidota--2||p__Firmicutes--49||p__Firmicutes_A--410||p__Firmicutes_B--21||p__Firmicutes_G--1||p__Proteobacteria--1:gtdb_species_counter=s__14-2 sp009911185--1||s__14-2 sp012519695--1||s__143-21 sp019203185--1||s__1XD42-69 sp009911505--1||s__1XD42-69 sp011959925--1||s__1XD42-69 sp014287635--1||s__1XD42-69 sp910577065--1||s__1XD42-69 sp910585825--1||s__1XD42-69 sp910586355--1||s__1XD42-69 sp910586725--1||s__1XD42-69 sp910589105--1||s__Abyssisolibacter fermentans--1||s__Acetatifactor sp900554205--1||s__Acetatifactor sp910577035--1||s__Acetivibrio clariflavus--2||s__Agathobacter faecis--1||s__Agathobacter rectalis--1||s__Agathobacter sp000434275--1||s__Agathobacter sp002474415--1||s__Agathobacter sp900543445--1||s__Agathobacter sp900549895--1||s__Agathobacter sp900550545--1||s__Agathobacter sp900552085--1||s__Agathobacter sp905209075--1||s__Agathobacter sp910587655--1||s__Alkalibaculum bacchi--1||s__Anaerocolumna cellulosilytica--2||s__Anaerocolumna jejuensis--1||s__Anaerocolumna sp000702945--1||s__Anaerocolumna sp002434335--2||s__Anaerocolumna sp014218355--2||s__Anaerocolumna xylanovorans--2||s__Anaerosacchariphilus polymeriproducens--1||s__Anaerosalibacter massiliensis--1||s__Anaerosolibacter carboniphilus--1||s__Anaerosporobacter mobilis--1||s__Anaerosporobacter sp012070565--1||s__Anaerosporobacter sp018372435--1||s__Andreesenia angusta--2||s__BRH-c25 sp001515955--1||s__BRH-c25 sp012519325--2||s__BX21 sp014385195--1||s__Butyribacter sp002361175--2||s__Butyribacter sp002493085--2||s__Butyribacter sp002499945--1||s__Butyribacter sp003611745--1||s__Butyribacter sp003612285--1||s__Butyribacter sp009774235--1||s__Butyribacter sp910577825--1||s__Butyribacter sp910579085--1||s__Butyribacter sp910585905--1||s__Butyribacter sp910586555--1||s__Butyribacter sp910586605--1||s__Butyribacter sp910588655--1||s__Butyrivibrio sp017996845--1||s__CAG-127 sp017525525--1||s__CAG-127 sp900321145--1||s__CAG-411 sp000437275--1||s__CAG-411 sp902786205--1||s__CAG-411 sp902795895--1||s__CAG-45 sp000438375--1||s__CAG-45 sp002299665--1||s__CAG-45 sp900771955--1||s__CAG-590 sp017479085--1||s__CAG-590 sp910584695--1||s__CAG-882 sp000435595--1||s__CAG-882 sp003486385--1||s__CAG-882 sp900545175--1||s__CAG-882 sp900545455--1||s__CAG-95 sp900066375--1||s__CAG-95 sp902766365--1||s__COE1 sp000403215--1||s__COE1 sp001916965--1||s__COE1 sp002358575--1||s__COE1 sp002490665--1||s__COE1 sp002491195--1||s__COE1 sp009774245--1||s__COE1 sp009774345--1||s__COE1 sp009774375--1||s__COE1 sp009774395--1||s__COE1 sp014239155--1||s__COE1 sp017424235--1||s__COE1 sp910579275--1||s__COE1 sp910586405--1||s__COE1 sp910586585--1||s__COE1 sp910588755--1||s__Caldicoprobacter oshimai--1||s__Caldicoprobacter sp017577715--1||s__Caloramator_B quimbayensis--2||s__Caloramator_B sp006016075--1||s__Cellulosilyticum sp002735925--2||s__Clostridium beijerinckii--3||s__Clostridium beijerinckii_A--2||s__Clostridium beijerinckii_D--1||s__Clostridium botulinum_A--2||s__Clostridium butyricum--1||s__Clostridium butyricum_B--2||s__Clostridium cagae--1||s__Clostridium chromiireducens--7||s__Clostridium gasigenes--1||s__Clostridium neonatale--1||s__Clostridium puniceum--3||s__Clostridium saccharobutylicum--2||s__Clostridium saccharoperbutylacetonicum--3||s__Clostridium sp000230835--2||s__Clostridium sp002760435--4||s__Clostridium sp007115085--1||s__Clostridium sp009928485--5||s__Clostridium sp018918325--1||s__Clostridium uliginosum--3||s__Clostridium_AA amylolyticum--1||s__Clostridium_AD bowmanii--1||s__Clostridium_AD estertheticum_A--1||s__Clostridium_AD estertheticum_C--2||s__Clostridium_AD tagluense--2||s__Clostridium_AE oryzae--1||s__Clostridium_AI populeti--2||s__Clostridium_AK pascui--2||s__Clostridium_AK sp900185645--2||s__Clostridium_AM carboxidivorans--3||s__Clostridium_AM drakei--4||s__Clostridium_AM magnum--2||s__Clostridium_AM scatologenes--2||s__Clostridium_AM sp019207025--5||s__Clostridium_AO lundense--1||s__Clostridium_AO tetanomorphum--1||s__Clostridium_AR fungisolvens--1||s__Clostridium_AR sp004015185--2||s__Clostridium_AR sp009928445--3||s__Clostridium_AR sp016595795--4||s__Clostridium_AR sp017312485--1||s__Clostridium_B algifaecis--1||s__Clostridium_B ljungdahlii--3||s__Clostridium_B ljungdahlii_A--2||s__Clostridium_B ragsdalei--2||s__Clostridium_F botulinum--1||s__Clostridium_F botulinum_A--3||s__Clostridium_F sp001276215--2||s__Clostridium_F sporogenes--2||s__Clostridium_F tepidum--1||s__Clostridium_H botulinum_A--2||s__Clostridium_H botulinum_B--2||s__Clostridium_H haemolyticum--2||s__Clostridium_H massiliodielmoense--3||s__Clostridium_J ihumii--2||s__Clostridium_K cellulovorans--3||s__Clostridium_L putrefaciens--2||s__Clostridium_N fimetarium--3||s__Clostridium_N sp905215405--1||s__Clostridium_S acetobutylicum--1||s__Clostridium_S pasteurianum_A--1||s__Clostridium_T intestinale--1||s__Clostridium_T sp016765615--1||s__Clostridium_W aceticum--1||s__DTU013 sp002385815--2||s__DTU013 sp002386045--1||s__DTU013 sp012519745--1||s__DTU013 sp012799845--2||s__DTU059 sp002376415--2||s__DTU059 sp003535195--1||s__DTU059 sp012520615--1||s__DTU059 sp012521705--2||s__DTU059 sp012523685--1||s__DTU059 sp012719545--1||s__DTU059 sp012728095--1||s__DTU069 sp001512485--2||s__DTU069 sp012516065--2||s__DTU069 sp012730095--3||s__DULL01 sp012840395--1||s__DUML01 sp012839895--1||s__DUMO01 sp012839865--1||s__DUSG01 sp012521375--2||s__Defluviitalea_A raffinosedens--2||s__Defluviitalea_A sp012519955--2||s__Defluviitalea_A sp012521175--1||s__Dehalobacter sp004343605--1||s__Desulfitobacterium chlororespirans--1||s__Desulfitobacterium hafniense--1||s__Desulfitobacterium sp012799495--1||s__Desulfosporosinus fructosivorans--2||s__Desulfosporosinus hippei--2||s__Desulfosporosinus lacus--1||s__Desulfosporosinus meridiei--2||s__Desulfosporosinus sp000765145--1||s__Desulfosporosinus sp001516045--1||s__Desulfosporosinus sp016278585--1||s__Desulfosporosinus youngiae--1||s__Eubacterium_F sp002362575--1||s__Eubacterium_J sp910586045--1||s__FMMP01 sp900095725--1||s__Falcatimonas sp018918265--1||s__Fusibacter_A sp001748365--1||s__Fusibacter_A sp002452745--1||s__Geosporobacter ferrireducens--1||s__Gorillibacterium timonense--1||s__Haloimpatiens massiliensis--1||s__Hathewaya massiliensis--1||s__Hathewaya proteolytica--1||s__Hathewaya sp003288255--1||s__Heliobacillus mobilis--1||s__Heliomicrobium gestii--1||s__JAAYBT01 sp012730015--2||s__JAAYHJ01 sp012735465--1||s__JAAYJG01 sp012522505--1||s__JAAYJG01 sp012523055--1||s__JAAYJG01 sp017995215--1||s__JAAYNV01 sp012520645--1||s__JAAYPU01 sp012519645--1||s__JAAZFB01 sp012511915--1||s__JACMJL01 sp014380625--1||s__JAFGOZ01 sp016926235--1||s__JAGPKJ01 sp018053995--1||s__JAGXRU01 sp018335765--1||s__JJ008 sp011331705--1||s__Kineothrix alysoides--1||s__Kineothrix sp000403275--1||s__Kineothrix sp012520655--1||s__Kineothrix sp017532145--1||s__Kineothrix sp910576535--1||s__Kineothrix sp910578405--1||s__Kineothrix sp910579645--1||s__Kineothrix sp910585965--1||s__Kineothrix sp910586275--1||s__Kineothrix sp910588855--1||s__Lachnoclostridium sp900078195--1||s__Lachnospira rogosae_A--1||s__Lachnospira sp000436475--1||s__Lachnospira sp000436535--1||s__Lachnospira sp900545725--1||s__Lachnotalea glycerini--1||s__Lachnotalea soehngenii--1||s__Lentilitoribacter sp017644105--1||s__Lutispora thermophila--2||s__M1-B18 sp018432235--1||s__Mobilisporobacter senegalensis--1||s__Mobilitalea hemicellulosilytica_A--1||s__Mobilitalea sp002307215--1||s__Mobilitalea sp012519195--1||s__Mobilitalea sp012523925--1||s__Mobilitalea sp012735495--1||s__Mobilitalea sp012839295--3||s__Mobilitalea sp017861355--1||s__Mt11 sp001282665--1||s__NK4A144 sp000622025--1||s__NK4A144 sp900114405--1||s__NK4A144 sp902803625--1||s__Niameybacter massiliensis--1||s__Oxobacter pfennigii--1||s__PP17-6a sp900095615--1||s__Paenibacillus albidus--1||s__Paenibacillus borealis--1||s__Paenibacillus camerounensis--1||s__Paenibacillus donghaensis--1||s__Paenibacillus durus--1||s__Paenibacillus durus_B--1||s__Paenibacillus forsythiae--1||s__Paenibacillus ihuae--1||s__Paenibacillus phytohabitans--1||s__Paenibacillus rhizoplanae--1||s__Paenibacillus sabinae--1||s__Paenibacillus silagei--1||s__Paenibacillus solani--1||s__Paenibacillus sophorae--1||s__Paenibacillus sp000758525--1||s__Paenibacillus sp000758605--1||s__Paenibacillus sp000758625--1||s__Paenibacillus sp001517085--1||s__Paenibacillus sp001955925--1||s__Paenibacillus sp003854965--1||s__Paenibacillus sp009664975--2||s__Paenibacillus sp017086365--1||s__Paenibacillus sp900111565--1||s__Paenibacillus spiritus--1||s__Paenibacillus stellifer--1||s__Paenibacillus tengchongensis--1||s__Paenibacillus tepidiphilus--1||s__Paenibacillus typhae--1||s__Paenibacillus wynnii--1||s__Paenibacillus zanthoxyli--1||s__Paenibacillus_AK turpanensis--2||s__Paenibacillus_F chitinolyticus--1||s__Paenibacillus_F sp000411255--1||s__Paenibacillus_F sp001541095--1||s__Paenibacillus_F sp009757775--1||s__Paenibacillus_F sp900107975--1||s__Paenibacillus_O herberti--1||s__Paenibacillus_O sp900105225--1||s__Paenibacillus_S sp001956045--1||s__Paenibacillus_Z methanolicus--1||s__Paenibacillus_Z phyllosphaerae--1||s__Paramaledivibacter caminithermalis--1||s__Pseudoclostridium thermosuccinogenes--1||s__RGIG8607 sp017624115--1||s__RUG115 sp902782995--2||s__Roseburia hominis--1||s__Roseburia intestinalis--1||s__Roseburia sp001940165--1||s__Roseburia sp003470905--1||s__Roseburia sp017626625--1||s__Roseburia sp910577925--1||s__Ruminiclostridium cellobioparum--3||s__Ruminiclostridium cellulolyticum--1||s__Ruminiclostridium herbifermentans--3||s__Ruminiclostridium hungatei--1||s__Ruminiclostridium josui--1||s__Ruminiclostridium papyrosolvens_A--1||s__Ruminiclostridium sp000244875--1||s__Ruminiclostridium termitidis--5||s__SFDP01 sp004558185--1||s__SFDP01 sp017396675--1||s__SFDP01 sp017520155--1||s__SZUA-378 sp003246295--1||s__SZUA-448 sp003249225--3||s__SZUA-448 sp003252135--2||s__Saccharibacillus brassicae--1||s__Saccharibacillus endophyticus--1||s__Saccharibacillus qingshengii--1||s__Saccharibacillus sacchari--1||s__Saccharibacillus sp002189105--1||s__TB5 sp016591975--3||s__Thermoclostridium sp001513105--2||s__Thermoclostridium sp012519655--1||s__Thermoclostridium sp012521105--2||s__Thermoclostridium_A caenicola--2||s__Thermoclostridium_A sp001512555--2||s__Thermoclostridium_A sp012518025--2||s__Thermoclostridium_A sp012719645--1||s__Thermoclostridium_A sp012728015--2||s__Tissierella praeacuta--1||s__UBA12420 sp001795385--2||s__UBA12420 sp003452395--1||s__UBA1305 sp002307275--1||s__UBA1351 sp002342805--1||s__UBA1351 sp002382805--1||s__UBA3282 sp002493835--1||s__UBA3282 sp910587095--1||s__UBA3947 sp900095445--2||s__UBA4844 sp002398105--1||s__UBA4851 sp002408445--2||s__UBA7994 sp003527145--3||s__UBA8346 sp003501365--1||s__UBA8949 sp012520975--1||s__UBA935 sp002293475--3||s__UBA935 sp002293525--5||s__UBA935 sp009777715--2||s__UBA935 sp009787745--5||s__UMGS2037 sp900557385--1||s__VUNI01 sp009695765--1||s__Velocimicrobium porci--1||s__Velocimicrobium sp002419585--1:heptad_counter=MCP-24H--7||MCP-28H--3||MCP-34H--7||MCP-44H--471||MCP-48H--1||MCP-52H--3:lbd_counter=:lca_tree=d__Bacteria:length_avg=143.6:length_max=158.0:length_min=129.0:length_std=13.612494260788505:length_sum=718.0:mismatch_avg=38.6:mismatch_max=49.0:mismatch_min=25.0:mismatch_std=11.171392035015153:mismatch_sum=193.0:name=N305954:qcovhsp_avg=99.6:qcovhsp_max=100.0:qcovhsp_min=98.6:qcovhsp_std=0.6164414002968995:qcovhsp_sum=498.0:qend_avg=144.2:qend_max=159.0:qend_min=129.0:qend_std=13.989281611290838:qend_sum=721.0:qstart_avg=1.6:qstart_max=3.0:qstart_min=1.0:qstart_std=0.8944271909999159:qstart_sum=8.0:ref_name_counter=GB_GCA_001515955.1_protein.faa_LOES01000179.1_20@PF00015_full_PFAM.460.681--1||GB_GCA_003527145.1_protein.faa_DPSW01000480.1_2@PF00015_full_PFAM.437.650--1||RS_GCF_001042715.1_protein.faa_NZ_CP009687.1_3031@PF00015_full_PFAM.429.655--1||RS_GCF_900111235.1_protein.faa_NZ_FOJI01000005.1_11@PF00015_full_PFAM.454.655--2:scovhsp_avg=67.85999999999999:scovhsp_max=77.1:scovhsp_min=57.1:scovhsp_std=8.425140948375876:scovhsp_sum=339.29999999999995:send_avg=174.0:send_max=190.0:send_min=160.0:send_std=12.389511693363866:send_sum=870.0:sstart_avg=31.4:sstart_max=62.0:sstart_min=9.0:sstart_std=22.941229260874405:sstart_sum=157.0],(RS_GCF_000016505.1_protein.faa_NC_009706.1_3039@PF00015_full_PFAM.478.670:0.686471[&&NHX:Type=GTDB:gtdb_class=c__Clostridia:gtdb_domain=d__Bacteria:gtdb_family=f__Clostridiaceae:gtdb_genus=g__Clostridium_B:gtdb_order=o__Clostridiales:gtdb_phylum=p__Firmicutes_A:gtdb_species=s__Clostridium_B kluyveri:heptad=MCP-44H:species=d__Bacteria_p__Firmicutes_A_c__Clostridia_o__Clostridiales_f__Clostridiaceae_g__Clostridium_B_s__Clostridium_B kluyveri],((((((RS_GCF_001721045.1_protein.faa_NZ_MDER01000031.1_139@PF00015_full_PFAM.330.530:0.0208911[&&NHX:Type=GTDB:gtdb_class=c__Bacilli:gtdb_domain=d__Bacteria:gtdb_family=f__Paenibacillaceae:gtdb_genus=g__Paenibacillus_J:gtdb_order=o__Paenibacillales:gtdb_phylum=p__Firmicutes:gtdb_species=s__Paenibacillus_J nuruki:heptad=MCP-44H:species=d__Bacteria_p__Firmicutes_c__Bacilli_o__Paenibacillales_f__Paenibacillaceae_g__Paenibacillus_J_s__Paenibacillus_J nuruki],RS_GCF_016908805.1_protein.faa_NZ_JAFBEN010000002.1_457@PF00015_full_PFAM.342.531:0.0825539[&&NHX:Type=GTDB:gtdb_class=c__Bacilli:gtdb_domain=d__Bacteria:gtdb_family=f__Paenibacillaceae:gtdb_genus=g__Paenibacillus_J:gtdb_order=o__Paenibacillales:gtdb_phylum=p__Firmicutes:gtdb_species=s__Paenibacillus_J nicotianae:heptad=MCP-44H:species=d__Bacteria_p__Firmicutes_c__Bacilli_o__Paenibacillales_f__Paenibacillaceae_g__Paenibacillus_J_s__Paenibacillus_J nicotianae])0.992:0.232159[&&NHX:Sample_counter=:Type_counter=GTDB--2:capture_class_counter=:capture_domain_counter=:capture_family_counter=:capture_genus_counter=:capture_order_counter=:capture_phylum_counter=:capture_species_counter=:evoltype=D:gtdb_class_counter=c__Bacilli--2:gtdb_domain_counter=d__Bacteria--2:gtdb_family_counter=f__Paenibacillaceae--2:gtdb_genus_counter=g__Paenibacillus_J--2:gtdb_order_counter=o__Paenibacillales--2:gtdb_phylum_counter=p__Firmicutes--2:gtdb_species_counter=s__Paenibacillus_J nicotianae--1||s__Paenibacillus_J nuruki--1:heptad_counter=MCP-44H--2:lbd_counter=:lca=d__Bacteria:lca_tree=g__Paenibacillus_J:name=N305958:ref_name_counter=],(RS_GCF_014645615.1_protein.faa_NZ_BMMB01000018.1_9@PF00015_full_PFAM.382.536:0.162936[&&NHX:Type=GTDB:gtdb_class=c__Bacilli:gtdb_domain=d__Bacteria:gtdb_family=f__Paenibacillaceae:gtdb_genus=g__Paenibacillus_J:gtdb_order=o__Paenibacillales:gtdb_phylum=p__Firmicutes:gtdb_species=s__Paenibacillus_J hunanensis:heptad=MCP-44H:species=d__Bacteria_p__Firmicutes_c__Bacilli_o__Paenibacillales_f__Paenibacillaceae_g__Paenibacillus_J_s__Paenibacillus_J hunanensis],(RS_GCF_000971965.1_protein.faa_NZ_KQ040793.1_389@PF00015_full_PFAM.370.576:0.00117205[&&NHX:Type=GTDB:gtdb_class=c__Bacilli:gtdb_domain=d__Bacteria:gtdb_family=f__Paenibacillaceae:gtdb_genus=g__Paenibacillus_J:gtdb_order=o__Paenibacillales:gtdb_phylum=p__Firmicutes:gtdb_species=s__Paenibacillus_J wulumuqiensis:heptad=MCP-44H:species=d__Bacteria_p__Firmicutes_c__Bacilli_o__Paenibacillales_f__Paenibacillaceae_g__Paenibacillus_J_s__Paenibacillus_J wulumuqiensis],(RS_GCF_000971985.1_protein.faa_NZ_KQ040798.1_697@PF00015_full_PFAM.375.534:0.00462835[&&NHX:Type=GTDB:gtdb_class=c__Bacilli:gtdb_domain=d__Bacteria:gtdb_family=f__Paenibacillaceae:gtdb_genus=g__Paenibacillus_J:gtdb_order=o__Paenibacillales:gtdb_phylum=p__Firmicutes:gtdb_species=s__Paenibacillus_J dauci:heptad=MCP-44H:species=d__Bacteria_p__Firmicutes_c__Bacilli_o__Paenibacillales_f__Paenibacillaceae_g__Paenibacillus_J_s__Paenibacillus_J dauci],RS_GCF_001421015.2_protein.faa_NZ_CP013023.1_1446@PF00015_full_PFAM.373.573:6e-09[&&NHX:Type=GTDB:gtdb_class=c__Bacilli:gtdb_domain=d__Bacteria:gtdb_family=f__Paenibacillaceae:gtdb_genus=g__Paenibacillus_J:gtdb_order=o__Paenibacillales:gtdb_phylum=p__Firmicutes:gtdb_species=s__Paenibacillus_J bovis:heptad=MCP-44H:species=d__Bacteria_p__Firmicutes_c__Bacilli_o__Paenibacillales_f__Paenibacillaceae_g__Paenibacillus_J_s__Paenibacillus_J bovis])0.777:0.00572496[&&NHX:Sample_counter=:Type_counter=GTDB--2:capture_class_counter=:capture_domain_counter=:capture_family_counter=:capture_genus_counter=:capture_order_counter=:capture_phylum_counter=:capture_species_counter=:evoltype=D:gtdb_class_counter=c__Bacilli--2:gtdb_domain_counter=d__Bacteria--2:gtdb_family_counter=f__Paenibacillaceae--2:gtdb_genus_counter=g__Paenibacillus_J--2:gtdb_order_counter=o__Paenibacillales--2:gtdb_phylum_counter=p__Firmicutes--2:gtdb_species_counter=s__Paenibacillus_J bovis--1||s__Paenibacillus_J dauci--1:heptad_counter=MCP-44H--2:lbd_counter=:lca=d__Bacteria:lca_tree=g__Paenibacillus_J:name=N305963:ref_name_counter=])0.879:0.0476725[&&NHX:Sample_counter=:Type_counter=GTDB--3:capture_class_counter=:capture_domain_counter=:capture_family_counter=:capture_genus_counter=:capture_order_counter=:capture_phylum_counter=:capture_species_counter=:evoltype=D:gtdb_class_counter=c__Bacilli--3:gtdb_domain_counter=d__Bacteria--3:gtdb_family_counter=f__Paenibacillaceae--3:gtdb_genus_counter=g__Paenibacillus_J--3:gtdb_order_counter=o__Paenibacillales--3:gtdb_phylum_counter=p__Firmicutes--3:gtdb_species_counter=s__Paenibacillus_J bovis--1||s__Paenibacillus_J dauci--1||s__Paenibacillus_J wulumuqiensis--1:heptad_counter=MCP-44H--3:lbd_counter=:lca=d__Bacteria:lca_tree=g__Paenibacillus_J:name=N305964:ref_name_counter=])0.827:0.0541456[&&NHX:Sample_counter=:Type_counter=GTDB--4:capture_class_counter=:capture_domain_counter=:capture_family_counter=:capture_genus_counter=:capture_order_counter=:capture_phylum_counter=:capture_species_counter=:evoltype=D:gtdb_class_counter=c__Bacilli--4:gtdb_domain_counter=d__Bacteria--4:gtdb_family_counter=f__Paenibacillaceae--4:gtdb_genus_counter=g__Paenibacillus_J--4:gtdb_order_counter=o__Paenibacillales--4:gtdb_phylum_counter=p__Firmicutes--4:gtdb_species_counter=s__Paenibacillus_J bovis--1||s__Paenibacillus_J dauci--1||s__Paenibacillus_J hunanensis--1||s__Paenibacillus_J wulumuqiensis--1:heptad_counter=MCP-44H--4:lbd_counter=:lca=d__Bacteria:lca_tree=g__Paenibacillus_J:name=N305965:ref_name_counter=])1:0.355641[&&NHX:Sample_counter=:Type_counter=GTDB--6:capture_class_counter=:capture_domain_counter=:capture_family_counter=:capture_genus_counter=:capture_order_counter=:capture_phylum_counter=:capture_species_counter=:evoltype=D:gtdb_class_counter=c__Bacilli--6:gtdb_domain_counter=d__Bacteria--6:gtdb_family_counter=f__Paenibacillaceae--6:gtdb_genus_counter=g__Paenibacillus_J--6:gtdb_order_counter=o__Paenibacillales--6:gtdb_phylum_counter=p__Firmicutes--6:gtdb_species_counter=s__Paenibacillus_J bovis--1||s__Paenibacillus_J dauci--1||s__Paenibacillus_J hunanensis--1||s__Paenibacillus_J nicotianae--1||s__Paenibacillus_J nuruki--1||s__Paenibacillus_J wulumuqiensis--1:heptad_counter=MCP-44H--6:lbd_counter=:lca=d__Bacteria:lca_tree=g__Paenibacillus_J:name=N305966:ref_name_counter=],((GB_GCA_902766825.1_protein.faa_CACXFB010000077.1_29@PF00015_full_PFAM.534.741:0.257803[&&NHX:Type=GTDB:gtdb_class=c__Clostridia:gtdb_domain=d__Bacteria:gtdb_family=f__Lachnospiraceae:gtdb_genus=g__RUG11200:gtdb_order=o__Lachnospirales:gtdb_phylum=p__Firmicutes_A:gtdb_species=s__RUG11200 sp902766825:heptad=MCP-44H:species=d__Bacteria_p__Firmicutes_A_c__Clostridia_o__Lachnospirales_f__Lachnospiraceae_g__RUG11200_s__RUG11200 sp902766825],GB_GCA_017396145.1_protein.faa_JAFQMS010000010.1_28@PF00015_full_PFAM.854.1043:0.179108)1:0.398516[&&NHX:Sample_counter=:Type_counter=GTDB--1:capture_class_counter=:capture_domain_counter=:capture_family_counter=:capture_genus_counter=:capture_order_counter=:capture_phylum_counter=:capture_species_counter=:gtdb_class_counter=c__Clostridia--1:gtdb_domain_counter=d__Bacteria--1:gtdb_family_counter=f__Lachnospiraceae--1:gtdb_genus_counter=g__RUG11200--1:gtdb_order_counter=o__Lachnospirales--1:gtdb_phylum_counter=p__Firmicutes_A--1:gtdb_species_counter=s__RUG11200 sp902766825--1:heptad_counter=MCP-44H--1:lbd_counter=:lca_tree=s__RUG11200 sp902766825:name=N305969:ref_name_counter=],(GB_GCA_902363375.1_protein.faa_CABIZX010000001.1_238@PF00015_full_PFAM.348.566:0.0421141,(GB_GCA_002316385.1_protein.faa_DCDL01000051.1_122@PF00015_full_PFAM.350.566:5e-09[&&NHX:Type=GTDB:gtdb_class=c__Clostridia:gtdb_domain=d__Bacteria:gtdb_family=f__Clostridiaceae:gtdb_genus=g__Clostridium_J:gtdb_order=o__Clostridiales:gtdb_phylum=p__Firmicutes_A:gtdb_species=s__Clostridium_J sp002316385:heptad=MCP-44H:species=d__Bacteria_p__Firmicutes_A_c__Clostridia_o__Clostridiales_f__Clostridiaceae_g__Clostridium_J_s__Clostridium_J sp002316385],989eb955-43f7-4884-990f-2c042ea015ee_1@MCPsignal.314.467:0.0103042[&&NHX:Sample=rhizpot1:Type=capture:besthit=88.3:bitscore=238.0:capture_class=c__Clostridia:capture_domain=d__Bacteria:capture_family=f__Clostridiaceae:capture_genus=g__Clostridium_J:capture_order=o__Clostridiales:capture_phylum=p__Firmicutes_A:capture_species=s__Clostridium_J sp002316385:evalue=2.39e-80:gapopen=1.0:heptad=MCP-44H:length=154.0:mismatch=17.0:qcovhsp=100.0:qend=153.0:qstart=1.0:ref_name=GB_GCA_002316385.1_protein.faa_DCDL01000051.1_122@PF00015_full_PFAM.350.566:scovhsp=71.3:send=186.0:sstart=33.0])0.778:0.038879[&&NHX:Sample_counter=rhizpot1--1:Type_counter=GTDB--1||capture--1:besthit_avg=88.3:besthit_max=88.3:besthit_min=88.3:besthit_std=0:besthit_sum=88.3:bitscore_avg=238.0:bitscore_max=238.0:bitscore_min=238.0:bitscore_std=0:bitscore_sum=238.0:capture_class_counter=c__Clostridia--1:capture_domain_counter=d__Bacteria--1:capture_family_counter=f__Clostridiaceae--1:capture_genus_counter=g__Clostridium_J--1:capture_order_counter=o__Clostridiales--1:capture_phylum_counter=p__Firmicutes_A--1:capture_species_counter=s__Clostridium_J sp002316385--1:evalue_avg=2.39e-80:evalue_max=2.39e-80:evalue_min=2.39e-80:evalue_std=0:evalue_sum=2.39e-80:gapopen_avg=1.0:gapopen_max=1.0:gapopen_min=1.0:gapopen_std=0:gapopen_sum=1.0:gtdb_class_counter=c__Clostridia--1:gtdb_domain_counter=d__Bacteria--1:gtdb_family_counter=f__Clostridiaceae--1:gtdb_genus_counter=g__Clostridium_J--1:gtdb_order_counter=o__Clostridiales--1:gtdb_phylum_counter=p__Firmicutes_A--1:gtdb_species_counter=s__Clostridium_J sp002316385--1:heptad_counter=MCP-44H--2:lbd_counter=:lca_tree=s__Clostridium_J sp002316385:length_avg=154.0:length_max=154.0:length_min=154.0:length_std=0:length_sum=154.0:mismatch_avg=17.0:mismatch_max=17.0:mismatch_min=17.0:mismatch_std=0:mismatch_sum=17.0:name=N305973:qcovhsp_avg=100.0:qcovhsp_max=100.0:qcovhsp_min=100.0:qcovhsp_std=0:qcovhsp_sum=100.0:qend_avg=153.0:qend_max=153.0:qend_min=153.0:qend_std=0:qend_sum=153.0:qstart_avg=1.0:qstart_max=1.0:qstart_min=1.0:qstart_std=0:qstart_sum=1.0:ref_name_counter=GB_GCA_002316385.1_protein.faa_DCDL01000051.1_122@PF00015_full_PFAM.350.566--1:scovhsp_avg=71.3:scovhsp_max=71.3:scovhsp_min=71.3:scovhsp_std=0:scovhsp_sum=71.3:send_avg=186.0:send_max=186.0:send_min=186.0:send_std=0:send_sum=186.0:sstart_avg=33.0:sstart_max=33.0:sstart_min=33.0:sstart_std=0:sstart_sum=33.0])1:0.439383[&&NHX:Sample_counter=rhizpot1--1:Type_counter=GTDB--1||capture--1:besthit_avg=88.3:besthit_max=88.3:besthit_min=88.3:besthit_std=0:besthit_sum=88.3:bitscore_avg=238.0:bitscore_max=238.0:bitscore_min=238.0:bitscore_std=0:bitscore_sum=238.0:capture_class_counter=c__Clostridia--1:capture_domain_counter=d__Bacteria--1:capture_family_counter=f__Clostridiaceae--1:capture_genus_counter=g__Clostridium_J--1:capture_order_counter=o__Clostridiales--1:capture_phylum_counter=p__Firmicutes_A--1:capture_species_counter=s__Clostridium_J sp002316385--1:evalue_avg=2.39e-80:evalue_max=2.39e-80:evalue_min=2.39e-80:evalue_std=0:evalue_sum=2.39e-80:gapopen_avg=1.0:gapopen_max=1.0:gapopen_min=1.0:gapopen_std=0:gapopen_sum=1.0:gtdb_class_counter=c__Clostridia--1:gtdb_domain_counter=d__Bacteria--1:gtdb_family_counter=f__Clostridiaceae--1:gtdb_genus_counter=g__Clostridium_J--1:gtdb_order_counter=o__Clostridiales--1:gtdb_phylum_counter=p__Firmicutes_A--1:gtdb_species_counter=s__Clostridium_J sp002316385--1:heptad_counter=MCP-44H--2:lbd_counter=:lca_tree=s__Clostridium_J sp002316385:length_avg=154.0:length_max=154.0:length_min=154.0:length_std=0:length_sum=154.0:mismatch_avg=17.0:mismatch_max=17.0:mismatch_min=17.0:mismatch_std=0:mismatch_sum=17.0:name=N305974:qcovhsp_avg=100.0:qcovhsp_max=100.0:qcovhsp_min=100.0:qcovhsp_std=0:qcovhsp_sum=100.0:qend_avg=153.0:qend_max=153.0:qend_min=153.0:qend_std=0:qend_sum=153.0:qstart_avg=1.0:qstart_max=1.0:qstart_min=1.0:qstart_std=0:qstart_sum=1.0:ref_name_counter=GB_GCA_002316385.1_protein.faa_DCDL01000051.1_122@PF00015_full_PFAM.350.566--1:scovhsp_avg=71.3:scovhsp_max=71.3:scovhsp_min=71.3:scovhsp_std=0:scovhsp_sum=71.3:send_avg=186.0:send_max=186.0:send_min=186.0:send_std=0:send_sum=186.0:sstart_avg=33.0:sstart_max=33.0:sstart_min=33.0:sstart_std=0:sstart_sum=33.0])0.758:0.0337367[&&NHX:Sample_counter=rhizpot1--1:Type_counter=GTDB--2||capture--1:besthit_avg=88.3:besthit_max=88.3:besthit_min=88.3:besthit_std=0:besthit_sum=88.3:bitscore_avg=238.0:bitscore_max=238.0:bitscore_min=238.0:bitscore_std=0:bitscore_sum=238.0:capture_class_counter=c__Clostridia--1:capture_domain_counter=d__Bacteria--1:capture_family_counter=f__Clostridiaceae--1:capture_genus_counter=g__Clostridium_J--1:capture_order_counter=o__Clostridiales--1:capture_phylum_counter=p__Firmicutes_A--1:capture_species_counter=s__Clostridium_J sp002316385--1:evalue_avg=2.39e-80:evalue_max=2.39e-80:evalue_min=2.39e-80:evalue_std=0:evalue_sum=2.39e-80:gapopen_avg=1.0:gapopen_max=1.0:gapopen_min=1.0:gapopen_std=0:gapopen_sum=1.0:gtdb_class_counter=c__Clostridia--2:gtdb_domain_counter=d__Bacteria--2:gtdb_family_counter=f__Clostridiaceae--1||f__Lachnospiraceae--1:gtdb_genus_counter=g__Clostridium_J--1||g__RUG11200--1:gtdb_order_counter=o__Clostridiales--1||o__Lachnospirales--1:gtdb_phylum_counter=p__Firmicutes_A--2:gtdb_species_counter=s__Clostridium_J sp002316385--1||s__RUG11200 sp902766825--1:heptad_counter=MCP-44H--3:lbd_counter=:lca_tree=c__Clostridia:length_avg=154.0:length_max=154.0:length_min=154.0:length_std=0:length_sum=154.0:mismatch_avg=17.0:mismatch_max=17.0:mismatch_min=17.0:mismatch_std=0:mismatch_sum=17.0:name=N305975:qcovhsp_avg=100.0:qcovhsp_max=100.0:qcovhsp_min=100.0:qcovhsp_std=0:qcovhsp_sum=100.0:qend_avg=153.0:qend_max=153.0:qend_min=153.0:qend_std=0:qend_sum=153.0:qstart_avg=1.0:qstart_max=1.0:qstart_min=1.0:qstart_std=0:qstart_sum=1.0:ref_name_counter=GB_GCA_002316385.1_protein.faa_DCDL01000051.1_122@PF00015_full_PFAM.350.566--1:scovhsp_avg=71.3:scovhsp_max=71.3:scovhsp_min=71.3:scovhsp_std=0:scovhsp_sum=71.3:send_avg=186.0:send_max=186.0:send_min=186.0:send_std=0:send_sum=186.0:sstart_avg=33.0:sstart_max=33.0:sstart_min=33.0:sstart_std=0:sstart_sum=33.0])0.647:0.0451775[&&NHX:Sample_counter=rhizpot1--1:Type_counter=GTDB--8||capture--1:besthit_avg=88.3:besthit_max=88.3:besthit_min=88.3:besthit_std=0:besthit_sum=88.3:bitscore_avg=238.0:bitscore_max=238.0:bitscore_min=238.0:bitscore_std=0:bitscore_sum=238.0:capture_class_counter=c__Clostridia--1:capture_domain_counter=d__Bacteria--1:capture_family_counter=f__Clostridiaceae--1:capture_genus_counter=g__Clostridium_J--1:capture_order_counter=o__Clostridiales--1:capture_phylum_counter=p__Firmicutes_A--1:capture_species_counter=s__Clostridium_J sp002316385--1:evalue_avg=2.39e-80:evalue_max=2.39e-80:evalue_min=2.39e-80:evalue_std=0:evalue_sum=2.39e-80:gapopen_avg=1.0:gapopen_max=1.0:gapopen_min=1.0:gapopen_std=0:gapopen_sum=1.0:gtdb_class_counter=c__Bacilli--6||c__Clostridia--2:gtdb_domain_counter=d__Bacteria--8:gtdb_family_counter=f__Clostridiaceae--1||f__Lachnospiraceae--1||f__Paenibacillaceae--6:gtdb_genus_counter=g__Clostridium_J--1||g__Paenibacillus_J--6||g__RUG11200--1:gtdb_order_counter=o__Clostridiales--1||o__Lachnospirales--1||o__Paenibacillales--6:gtdb_phylum_counter=p__Firmicutes--6||p__Firmicutes_A--2:gtdb_species_counter=s__Clostridium_J sp002316385--1||s__Paenibacillus_J bovis--1||s__Paenibacillus_J dauci--1||s__Paenibacillus_J hunanensis--1||s__Paenibacillus_J nicotianae--1||s__Paenibacillus_J nuruki--1||s__Paenibacillus_J wulumuqiensis--1||s__RUG11200 sp902766825--1:heptad_counter=MCP-44H--9:lbd_counter=:lca_tree=d__Bacteria:length_avg=154.0:length_max=154.0:length_min=154.0:length_std=0:length_sum=154.0:mismatch_avg=17.0:mismatch_max=17.0:mismatch_min=17.0:mismatch_std=0:mismatch_sum=17.0:name=N305976:qcovhsp_avg=100.0:qcovhsp_max=100.0:qcovhsp_min=100.0:qcovhsp_std=0:qcovhsp_sum=100.0:qend_avg=153.0:qend_max=153.0:qend_min=153.0:qend_std=0:qend_sum=153.0:qstart_avg=1.0:qstart_max=1.0:qstart_min=1.0:qstart_std=0:qstart_sum=1.0:ref_name_counter=GB_GCA_002316385.1_protein.faa_DCDL01000051.1_122@PF00015_full_PFAM.350.566--1:scovhsp_avg=71.3:scovhsp_max=71.3:scovhsp_min=71.3:scovhsp_std=0:scovhsp_sum=71.3:send_avg=186.0:send_max=186.0:send_min=186.0:send_std=0:send_sum=186.0:sstart_avg=33.0:sstart_max=33.0:sstart_min=33.0:sstart_std=0:sstart_sum=33.0],GB_GCA_009783315.1_protein.faa_WRHI01000092.1_6@PF00015_full_PFAM.465.654:0.643797[&&NHX:Type=GTDB:gtdb_class=c__Desulfitobacteriia:gtdb_domain=d__Bacteria:gtdb_family=f__Syntrophobotulaceae:gtdb_genus=g__WRJI01:gtdb_order=o__Desulfitobacteriales:gtdb_phylum=p__Firmicutes_B:gtdb_species=s__WRJI01 sp009783315:heptad=MCP-44H:species=d__Bacteria_p__Firmicutes_B_c__Desulfitobacteriia_o__Desulfitobacteriales_f__Syntrophobotulaceae_g__WRJI01_s__WRJI01 sp009783315])0.779:0.021661[&&NHX:Sample_counter=rhizpot1--1:Type_counter=GTDB--9||capture--1:besthit_avg=88.3:besthit_max=88.3:besthit_min=88.3:besthit_std=0:besthit_sum=88.3:bitscore_avg=238.0:bitscore_max=238.0:bitscore_min=238.0:bitscore_std=0:bitscore_sum=238.0:capture_class_counter=c__Clostridia--1:capture_domain_counter=d__Bacteria--1:capture_family_counter=f__Clostridiaceae--1:capture_genus_counter=g__Clostridium_J--1:capture_order_counter=o__Clostridiales--1:capture_phylum_counter=p__Firmicutes_A--1:capture_species_counter=s__Clostridium_J sp002316385--1:evalue_avg=2.39e-80:evalue_max=2.39e-80:evalue_min=2.39e-80:evalue_std=0:evalue_sum=2.39e-80:gapopen_avg=1.0:gapopen_max=1.0:gapopen_min=1.0:gapopen_std=0:gapopen_sum=1.0:gtdb_class_counter=c__Bacilli--6||c__Clostridia--2||c__Desulfitobacteriia--1:gtdb_domain_counter=d__Bacteria--9:gtdb_family_counter=f__Clostridiaceae--1||f__Lachnospiraceae--1||f__Paenibacillaceae--6||f__Syntrophobotulaceae--1:gtdb_genus_counter=g__Clostridium_J--1||g__Paenibacillus_J--6||g__RUG11200--1||g__WRJI01--1:gtdb_order_counter=o__Clostridiales--1||o__Desulfitobacteriales--1||o__Lachnospirales--1||o__Paenibacillales--6:gtdb_phylum_counter=p__Firmicutes--6||p__Firmicutes_A--2||p__Firmicutes_B--1:gtdb_species_counter=s__Clostridium_J sp002316385--1||s__Paenibacillus_J bovis--1||s__Paenibacillus_J dauci--1||s__Paenibacillus_J hunanensis--1||s__Paenibacillus_J nicotianae--1||s__Paenibacillus_J nuruki--1||s__Paenibacillus_J wulumuqiensis--1||s__RUG11200 sp902766825--1||s__WRJI01 sp009783315--1:heptad_counter=MCP-44H--10:lbd_counter=:lca_tree=d__Bacteria:length_avg=154.0:length_max=154.0:length_min=154.0:length_std=0:length_sum=154.0:mismatch_avg=17.0:mismatch_max=17.0:mismatch_min=17.0:mismatch_std=0:mismatch_sum=17.0:name=N305978:qcovhsp_avg=100.0:qcovhsp_max=100.0:qcovhsp_min=100.0:qcovhsp_std=0:qcovhsp_sum=100.0:qend_avg=153.0:qend_max=153.0:qend_min=153.0:qend_std=0:qend_sum=153.0:qstart_avg=1.0:qstart_max=1.0:qstart_min=1.0:qstart_std=0:qstart_sum=1.0:ref_name_counter=GB_GCA_002316385.1_protein.faa_DCDL01000051.1_122@PF00015_full_PFAM.350.566--1:scovhsp_avg=71.3:scovhsp_max=71.3:scovhsp_min=71.3:scovhsp_std=0:scovhsp_sum=71.3:send_avg=186.0:send_max=186.0:send_min=186.0:send_std=0:send_sum=186.0:sstart_avg=33.0:sstart_max=33.0:sstart_min=33.0:sstart_std=0:sstart_sum=33.0],((RS_GCF_900130055.1_protein.faa_NZ_FQXU01000009.1_169@PF00015_full_PFAM.343.555:5e-09,903bac6e-c36b-4e5c-90d4-8221e062da22_1@MCPsignal.236.404:0.00908679[&&NHX:Sample=rhiztom1:Type=capture:besthit=98.8:bitscore=287.0:capture_class=c__Clostridia:capture_domain=d__Bacteria:capture_family=f__Lachnospiraceae:capture_genus=g__14-2:capture_order=o__Lachnospirales:capture_phylum=p__Firmicutes_A:capture_species=s__14-2 sp910584585:evalue=1.26e-99:gapopen=0.0:heptad=MCP-44H:length=161.0:mismatch=2.0:qcovhsp=95.8:qend=161.0:qstart=1.0:ref_name=RS_GCF_900130055.1_protein.faa_NZ_FQXU01000009.1_169@PF00015_full_PFAM.343.555:scovhsp=75.9:send=169.0:sstart=9.0])1:0.478753[&&NHX:Sample_counter=rhiztom1--1:Type_counter=capture--1:besthit_avg=98.8:besthit_max=98.8:besthit_min=98.8:besthit_std=0:besthit_sum=98.8:bitscore_avg=287.0:bitscore_max=287.0:bitscore_min=287.0:bitscore_std=0:bitscore_sum=287.0:capture_class_counter=c__Clostridia--1:capture_domain_counter=d__Bacteria--1:capture_family_counter=f__Lachnospiraceae--1:capture_genus_counter=g__14-2--1:capture_order_counter=o__Lachnospirales--1:capture_phylum_counter=p__Firmicutes_A--1:capture_species_counter=s__14-2 sp910584585--1:evalue_avg=1.26e-99:evalue_max=1.26e-99:evalue_min=1.26e-99:evalue_std=0:evalue_sum=1.26e-99:gapopen_avg=0.0:gapopen_max=0.0:gapopen_min=0.0:gapopen_std=0:gapopen_sum=0.0:gtdb_class_counter=:gtdb_domain_counter=:gtdb_family_counter=:gtdb_genus_counter=:gtdb_order_counter=:gtdb_phylum_counter=:gtdb_species_counter=:heptad_counter=MCP-44H--1:lbd_counter=:length_avg=161.0:length_max=161.0:length_min=161.0:length_std=0:length_sum=161.0:mismatch_avg=2.0:mismatch_max=2.0:mismatch_min=2.0:mismatch_std=0:mismatch_sum=2.0:name=N305981:qcovhsp_avg=95.8:qcovhsp_max=95.8:qcovhsp_min=95.8:qcovhsp_std=0:qcovhsp_sum=95.8:qend_avg=161.0:qend_max=161.0:qend_min=161.0:qend_std=0:qend_sum=161.0:qstart_avg=1.0:qstart_max=1.0:qstart_min=1.0:qstart_std=0:qstart_sum=1.0:ref_name_counter=RS_GCF_900130055.1_protein.faa_NZ_FQXU01000009.1_169@PF00015_full_PFAM.343.555--1:scovhsp_avg=75.9:scovhsp_max=75.9:scovhsp_min=75.9:scovhsp_std=0:scovhsp_sum=75.9:send_avg=169.0:send_max=169.0:send_min=169.0:send_std=0:send_sum=169.0:sstart_avg=9.0:sstart_max=9.0:sstart_min=9.0:sstart_std=0:sstart_sum=9.0],(4c3af59c-d002-4165-9426-722abf151c9c_2@MCPsignal.386.472:0.107674[&&NHX:Sample=rhiztom1:Type=capture:capture_class=c__Ozemobacteria:capture_domain=d__Bacteria:capture_family=f__Ozemobacteraceae:capture_genus=g__Rifleibacterium:capture_order=o__Ozemobacterales:capture_phylum=p__Riflebacteria:capture_species=s__Rifleibacterium amylolyticum:heptad=MCP-44H],(RS_GCF_001047375.1_protein.faa_NZ_LFVU01000028.1_68@PF00015_full_PFAM.491.672:0.0176842[&&NHX:Type=GTDB:gtdb_class=c__Clostridia:gtdb_domain=d__Bacteria:gtdb_family=f__Caloramatoraceae:gtdb_genus=g__Clostridium_AB:gtdb_order=o__Clostridiales:gtdb_phylum=p__Firmicutes_A:gtdb_species=s__Clostridium_AB cylindrosporum:heptad=MCP-44H:species=d__Bacteria_p__Firmicutes_A_c__Clostridia_o__Clostridiales_f__Caloramatoraceae_g__Clostridium_AB_s__Clostridium_AB cylindrosporum],RS_GCF_001047375.1_protein.faa_NZ_LFVU01000028.1_69@PF00015_full_PFAM.492.676:0.0364729[&&NHX:Type=GTDB:gtdb_class=c__Clostridia:gtdb_domain=d__Bacteria:gtdb_family=f__Caloramatoraceae:gtdb_genus=g__Clostridium_AB:gtdb_order=o__Clostridiales:gtdb_phylum=p__Firmicutes_A:gtdb_species=s__Clostridium_AB cylindrosporum:heptad=MCP-44H:species=d__Bacteria_p__Firmicutes_A_c__Clostridia_o__Clostridiales_f__Caloramatoraceae_g__Clostridium_AB_s__Clostridium_AB cylindrosporum])0.996:0.371332[&&NHX:Sample_counter=:Type_counter=GTDB--2:capture_class_counter=:capture_domain_counter=:capture_family_counter=:capture_genus_counter=:capture_order_counter=:capture_phylum_counter=:capture_species_counter=:evoltype=D:gtdb_class_counter=c__Clostridia--2:gtdb_domain_counter=d__Bacteria--2:gtdb_family_counter=f__Caloramatoraceae--2:gtdb_genus_counter=g__Clostridium_AB--2:gtdb_order_counter=o__Clostridiales--2:gtdb_phylum_counter=p__Firmicutes_A--2:gtdb_species_counter=s__Clostridium_AB cylindrosporum--2:heptad_counter=MCP-44H--2:lbd_counter=:lca=d__Bacteria:lca_tree=s__Clostridium_AB cylindrosporum:name=N305985:ref_name_counter=])0.862:0.0976479[&&NHX:Sample_counter=rhiztom1--1:Type_counter=GTDB--2||capture--1:capture_class_counter=c__Ozemobacteria--1:capture_domain_counter=d__Bacteria--1:capture_family_counter=f__Ozemobacteraceae--1:capture_genus_counter=g__Rifleibacterium--1:capture_order_counter=o__Ozemobacterales--1:capture_phylum_counter=p__Riflebacteria--1:capture_species_counter=s__Rifleibacterium amylolyticum--1:gtdb_class_counter=c__Clostridia--2:gtdb_domain_counter=d__Bacteria--2:gtdb_family_counter=f__Caloramatoraceae--2:gtdb_genus_counter=g__Clostridium_AB--2:gtdb_order_counter=o__Clostridiales--2:gtdb_phylum_counter=p__Firmicutes_A--2:gtdb_species_counter=s__Clostridium_AB cylindrosporum--2:heptad_counter=MCP-44H--3:lbd_counter=:lca_tree=s__Clostridium_AB cylindrosporum:name=N305986:ref_name_counter=])0.865:0.071126[&&NHX:Sample_counter=rhiztom1--2:Type_counter=GTDB--2||capture--2:besthit_avg=98.8:besthit_max=98.8:besthit_min=98.8:besthit_std=0:besthit_sum=98.8:bitscore_avg=287.0:bitscore_max=287.0:bitscore_min=287.0:bitscore_std=0:bitscore_sum=287.0:capture_class_counter=c__Clostridia--1||c__Ozemobacteria--1:capture_domain_counter=d__Bacteria--2:capture_family_counter=f__Lachnospiraceae--1||f__Ozemobacteraceae--1:capture_genus_counter=g__14-2--1||g__Rifleibacterium--1:capture_order_counter=o__Lachnospirales--1||o__Ozemobacterales--1:capture_phylum_counter=p__Firmicutes_A--1||p__Riflebacteria--1:capture_species_counter=s__14-2 sp910584585--1||s__Rifleibacterium amylolyticum--1:evalue_avg=1.26e-99:evalue_max=1.26e-99:evalue_min=1.26e-99:evalue_std=0:evalue_sum=1.26e-99:gapopen_avg=0.0:gapopen_max=0.0:gapopen_min=0.0:gapopen_std=0:gapopen_sum=0.0:gtdb_class_counter=c__Clostridia--2:gtdb_domain_counter=d__Bacteria--2:gtdb_family_counter=f__Caloramatoraceae--2:gtdb_genus_counter=g__Clostridium_AB--2:gtdb_order_counter=o__Clostridiales--2:gtdb_phylum_counter=p__Firmicutes_A--2:gtdb_species_counter=s__Clostridium_AB cylindrosporum--2:heptad_counter=MCP-44H--4:lbd_counter=:lca_tree=s__Clostridium_AB cylindrosporum:length_avg=161.0:length_max=161.0:length_min=161.0:length_std=0:length_sum=161.0:mismatch_avg=2.0:mismatch_max=2.0:mismatch_min=2.0:mismatch_std=0:mismatch_sum=2.0:name=N305987:qcovhsp_avg=95.8:qcovhsp_max=95.8:qcovhsp_min=95.8:qcovhsp_std=0:qcovhsp_sum=95.8:qend_avg=161.0:qend_max=161.0:qend_min=161.0:qend_std=0:qend_sum=161.0:qstart_avg=1.0:qstart_max=1.0:qstart_min=1.0:qstart_std=0:qstart_sum=1.0:ref_name_counter=RS_GCF_900130055.1_protein.faa_NZ_FQXU01000009.1_169@PF00015_full_PFAM.343.555--1:scovhsp_avg=75.9:scovhsp_max=75.9:scovhsp_min=75.9:scovhsp_std=0:scovhsp_sum=75.9:send_avg=169.0:send_max=169.0:send_min=169.0:send_std=0:send_sum=169.0:sstart_avg=9.0:sstart_max=9.0:sstart_min=9.0:sstart_std=0:sstart_sum=9.0])0.866:0.0401645[&&NHX:Sample_counter=rhizpot1--1||rhiztom1--2:Type_counter=GTDB--11||capture--3:besthit_avg=93.55:besthit_max=98.8:besthit_min=88.3:besthit_std=7.424621202458749:besthit_sum=187.1:bitscore_avg=262.5:bitscore_max=287.0:bitscore_min=238.0:bitscore_std=34.64823227814083:bitscore_sum=525.0:capture_class_counter=c__Clostridia--2||c__Ozemobacteria--1:capture_domain_counter=d__Bacteria--3:capture_family_counter=f__Clostridiaceae--1||f__Lachnospiraceae--1||f__Ozemobacteraceae--1:capture_genus_counter=g__14-2--1||g__Clostridium_J--1||g__Rifleibacterium--1:capture_order_counter=o__Clostridiales--1||o__Lachnospirales--1||o__Ozemobacterales--1:capture_phylum_counter=p__Firmicutes_A--2||p__Riflebacteria--1:capture_species_counter=s__14-2 sp910584585--1||s__Clostridium_J sp002316385--1||s__Rifleibacterium amylolyticum--1:evalue_avg=1.195e-80:evalue_max=2.39e-80:evalue_min=1.26e-99:evalue_std=1.6899852070358487e-80:evalue_sum=2.39e-80:gapopen_avg=0.5:gapopen_max=1.0:gapopen_min=0.0:gapopen_std=0.7071067811865476:gapopen_sum=1.0:gtdb_class_counter=c__Bacilli--6||c__Clostridia--4||c__Desulfitobacteriia--1:gtdb_domain_counter=d__Bacteria--11:gtdb_family_counter=f__Caloramatoraceae--2||f__Clostridiaceae--1||f__Lachnospiraceae--1||f__Paenibacillaceae--6||f__Syntrophobotulaceae--1:gtdb_genus_counter=g__Clostridium_AB--2||g__Clostridium_J--1||g__Paenibacillus_J--6||g__RUG11200--1||g__WRJI01--1:gtdb_order_counter=o__Clostridiales--3||o__Desulfitobacteriales--1||o__Lachnospirales--1||o__Paenibacillales--6:gtdb_phylum_counter=p__Firmicutes--6||p__Firmicutes_A--4||p__Firmicutes_B--1:gtdb_species_counter=s__Clostridium_AB cylindrosporum--2||s__Clostridium_J sp002316385--1||s__Paenibacillus_J bovis--1||s__Paenibacillus_J dauci--1||s__Paenibacillus_J hunanensis--1||s__Paenibacillus_J nicotianae--1||s__Paenibacillus_J nuruki--1||s__Paenibacillus_J wulumuqiensis--1||s__RUG11200 sp902766825--1||s__WRJI01 sp009783315--1:heptad_counter=MCP-44H--14:lbd_counter=:lca_tree=d__Bacteria:length_avg=157.5:length_max=161.0:length_min=154.0:length_std=4.949747468305833:length_sum=315.0:mismatch_avg=9.5:mismatch_max=17.0:mismatch_min=2.0:mismatch_std=10.606601717798213:mismatch_sum=19.0:name=N305988:qcovhsp_avg=97.9:qcovhsp_max=100.0:qcovhsp_min=95.8:qcovhsp_std=2.9698484809835013:qcovhsp_sum=195.8:qend_avg=157.0:qend_max=161.0:qend_min=153.0:qend_std=5.656854249492381:qend_sum=314.0:qstart_avg=1.0:qstart_max=1.0:qstart_min=1.0:qstart_std=0.0:qstart_sum=2.0:ref_name_counter=GB_GCA_002316385.1_protein.faa_DCDL01000051.1_122@PF00015_full_PFAM.350.566--1||RS_GCF_900130055.1_protein.faa_NZ_FQXU01000009.1_169@PF00015_full_PFAM.343.555--1:scovhsp_avg=73.6:scovhsp_max=75.9:scovhsp_min=71.3:scovhsp_std=3.2526911934581246:scovhsp_sum=147.2:send_avg=177.5:send_max=186.0:send_min=169.0:send_std=12.020815280171307:send_sum=355.0:sstart_avg=21.0:sstart_max=33.0:sstart_min=9.0:sstart_std=16.97056274847714:sstart_sum=42.0],(((GB_GCA_002452745.1_protein.faa_DKFC01000012.1_12@PF00015_full_PFAM.356.544:0.220694[&&NHX:Type=GTDB:gtdb_class=c__Clostridia:gtdb_domain=d__Bacteria:gtdb_family=f__Acidaminobacteraceae:gtdb_genus=g__Fusibacter_A:gtdb_order=o__Peptostreptococcales:gtdb_phylum=p__Firmicutes_A:gtdb_species=s__Fusibacter_A sp002452745:heptad=MCP-44H:species=d__Bacteria_p__Firmicutes_A_c__Clostridia_o__Peptostreptococcales_f__Acidaminobacteraceae_g__Fusibacter_A_s__Fusibacter_A sp002452745],(RS_GCF_003201285.1_protein.faa_NZ_QICS01000011.1_65@PF00015_full_PFAM.331.544:0.220766,RS_GCF_009928485.1_protein.faa_NZ_JAABNP010000001.1_121@PF00015_full_PFAM.364.558:0.116209[&&NHX:Type=GTDB:gtdb_class=c__Clostridia:gtdb_domain=d__Bacteria:gtdb_family=f__Clostridiaceae:gtdb_genus=g__Clostridium:gtdb_order=o__Clostridiales:gtdb_phylum=p__Firmicutes_A:gtdb_species=s__Clostridium sp009928485:heptad=MCP-44H:species=d__Bacteria_p__Firmicutes_A_c__Clostridia_o__Clostridiales_f__Clostridiaceae_g__Clostridium_s__Clostridium sp009928485])0.846:0.0719275[&&NHX:Sample_counter=:Type_counter=GTDB--1:capture_class_counter=:capture_domain_counter=:capture_family_counter=:capture_genus_counter=:capture_order_counter=:capture_phylum_counter=:capture_species_counter=:gtdb_class_counter=c__Clostridia--1:gtdb_domain_counter=d__Bacteria--1:gtdb_family_counter=f__Clostridiaceae--1:gtdb_genus_counter=g__Clostridium--1:gtdb_order_counter=o__Clostridiales--1:gtdb_phylum_counter=p__Firmicutes_A--1:gtdb_species_counter=s__Clostridium sp009928485--1:heptad_counter=MCP-44H--1:lbd_counter=:lca_tree=s__Clostridium sp009928485:name=N305992:ref_name_counter=])1:0.279123[&&NHX:Sample_counter=:Type_counter=GTDB--2:capture_class_counter=:capture_domain_counter=:capture_family_counter=:capture_genus_counter=:capture_order_counter=:capture_phylum_counter=:capture_species_counter=:gtdb_class_counter=c__Clostridia--2:gtdb_domain_counter=d__Bacteria--2:gtdb_family_counter=f__Acidaminobacteraceae--1||f__Clostridiaceae--1:gtdb_genus_counter=g__Clostridium--1||g__Fusibacter_A--1:gtdb_order_counter=o__Clostridiales--1||o__Peptostreptococcales--1:gtdb_phylum_counter=p__Firmicutes_A--2:gtdb_species_counter=s__Clostridium sp009928485--1||s__Fusibacter_A sp002452745--1:heptad_counter=MCP-44H--2:lbd_counter=:lca_tree=c__Clostridia:name=N305993:ref_name_counter=],(((RS_GCF_001187725.1_protein.faa_NZ_LGIQ01000011.1_975@PF00015_full_PFAM.471.629:0.0203083[&&NHX:Type=GTDB:gtdb_class=c__Bacilli:gtdb_domain=d__Bacteria:gtdb_family=f__Brevibacillaceae:gtdb_genus=g__Brevibacillus:gtdb_order=o__Brevibacillales:gtdb_phylum=p__Firmicutes:gtdb_species=s__Brevibacillus reuszeri:heptad=MCP-44H:species=d__Bacteria_p__Firmicutes_c__Bacilli_o__Brevibacillales_f__Brevibacillaceae_g__Brevibacillus_s__Brevibacillus reuszeri],RS_GCF_002897295.1_protein.faa_NZ_BEXF01000029.1_41@PF00015_full_PFAM.483.630:0.0363401[&&NHX:Type=GTDB:gtdb_class=c__Bacilli:gtdb_domain=d__Bacteria:gtdb_family=f__Brevibacillaceae:gtdb_genus=g__Brevibacillus:gtdb_order=o__Brevibacillales:gtdb_phylum=p__Firmicutes:gtdb_species=s__Brevibacillus reuszeri_A:heptad=MCP-44H:species=d__Bacteria_p__Firmicutes_c__Bacilli_o__Brevibacillales_f__Brevibacillaceae_g__Brevibacillus_s__Brevibacillus reuszeri_A])0.822:0.0932439[&&NHX:Sample_counter=:Type_counter=GTDB--2:capture_class_counter=:capture_domain_counter=:capture_family_counter=:capture_genus_counter=:capture_order_counter=:capture_phylum_counter=:capture_species_counter=:evoltype=D:gtdb_class_counter=c__Bacilli--2:gtdb_domain_counter=d__Bacteria--2:gtdb_family_counter=f__Brevibacillaceae--2:gtdb_genus_counter=g__Brevibacillus--2:gtdb_order_counter=o__Brevibacillales--2:gtdb_phylum_counter=p__Firmicutes--2:gtdb_species_counter=s__Brevibacillus reuszeri--1||s__Brevibacillus reuszeri_A--1:heptad_counter=MCP-44H--2:lbd_counter=:lca=d__Bacteria:lca_tree=g__Brevibacillus:name=N305996:ref_name_counter=],(RS_GCF_003710905.1_protein.faa_NZ_RHHV01000007.1_109@PF00015_full_PFAM.475.678:0.104798[&&NHX:Type=GTDB:gtdb_class=c__Bacilli:gtdb_domain=d__Bacteria:gtdb_family=f__Brevibacillaceae:gtdb_genus=g__Brevibacillus:gtdb_order=o__Brevibacillales:gtdb_phylum=p__Firmicutes:gtdb_species=s__Brevibacillus parabrevis:heptad=MCP-44H:species=d__Bacteria_p__Firmicutes_c__Bacilli_o__Brevibacillales_f__Brevibacillaceae_g__Brevibacillus_s__Brevibacillus parabrevis],(RS_GCF_900637055.1_protein.faa_NZ_LR134338.1_637@PF00015_full_PFAM.488.601:0.00760552[&&NHX:Type=GTDB:gtdb_class=c__Bacilli:gtdb_domain=d__Bacteria:gtdb_family=f__Brevibacillaceae:gtdb_genus=g__Brevibacillus:gtdb_order=o__Brevibacillales:gtdb_phylum=p__Firmicutes:gtdb_species=s__Brevibacillus brevis:heptad=MCP-44H:species=d__Bacteria_p__Firmicutes_c__Bacilli_o__Brevibacillales_f__Brevibacillaceae_g__Brevibacillus_s__Brevibacillus brevis],(RS_GCF_001039275.2_protein.faa_NZ_CP030117.1_5188@PF00015_full_PFAM.488.601:0.00734935[&&NHX:Type=GTDB:gtdb_class=c__Bacilli:gtdb_domain=d__Bacteria:gtdb_family=f__Brevibacillaceae:gtdb_genus=g__Brevibacillus:gtdb_order=o__Brevibacillales:gtdb_phylum=p__Firmicutes:gtdb_species=s__Brevibacillus brevis_C:heptad=MCP-44H:species=d__Bacteria_p__Firmicutes_c__Bacilli_o__Brevibacillales_f__Brevibacillaceae_g__Brevibacillus_s__Brevibacillus brevis_C],(RS_GCF_003013475.1_protein.faa_NZ_PXZO01000031.1_2@PF00015_full_PFAM.488.670:0.0227[&&NHX:Type=GTDB:gtdb_class=c__Bacilli:gtdb_domain=d__Bacteria:gtdb_family=f__Brevibacillaceae:gtdb_genus=g__Brevibacillus:gtdb_order=o__Brevibacillales:gtdb_phylum=p__Firmicutes:gtdb_species=s__Brevibacillus porteri:heptad=MCP-44H:species=d__Bacteria_p__Firmicutes_c__Bacilli_o__Brevibacillales_f__Brevibacillaceae_g__Brevibacillus_s__Brevibacillus porteri],((RS_GCF_003013405.1_protein.faa_NZ_PXZL01000023.1_91@PF00015_full_PFAM.11.189:0.0232938[&&NHX:Type=GTDB:gtdb_class=c__Bacilli:gtdb_domain=d__Bacteria:gtdb_family=f__Brevibacillaceae:gtdb_genus=g__Brevibacillus:gtdb_order=o__Brevibacillales:gtdb_phylum=p__Firmicutes:gtdb_species=s__Brevibacillus formosus:heptad=MCP-44H:species=d__Bacteria_p__Firmicutes_c__Bacilli_o__Brevibacillales_f__Brevibacillaceae_g__Brevibacillus_s__Brevibacillus formosus],(RS_GCF_000010165.1_protein.faa_NC_012491.1_5108@PF00015_full_PFAM.487.669:0.0240586[&&NHX:Type=GTDB:gtdb_class=c__Bacilli:gtdb_domain=d__Bacteria:gtdb_family=f__Brevibacillaceae:gtdb_genus=g__Brevibacillus:gtdb_order=o__Brevibacillales:gtdb_phylum=p__Firmicutes:gtdb_species=s__Brevibacillus brevis_D:heptad=MCP-44H:species=d__Bacteria_p__Firmicutes_c__Bacilli_o__Brevibacillales_f__Brevibacillaceae_g__Brevibacillus_s__Brevibacillus brevis_D],RS_GCF_000282075.1_protein.faa_NZ_AKIX01000055.1_44@PF00015_full_PFAM.487.672:0.0207415[&&NHX:Type=GTDB:gtdb_class=c__Bacilli:gtdb_domain=d__Bacteria:gtdb_family=f__Brevibacillaceae:gtdb_genus=g__Brevibacillus:gtdb_order=o__Brevibacillales:gtdb_phylum=p__Firmicutes:gtdb_species=s__Brevibacillus sp000282075:heptad=MCP-44H:species=d__Bacteria_p__Firmicutes_c__Bacilli_o__Brevibacillales_f__Brevibacillaceae_g__Brevibacillus_s__Brevibacillus sp000282075])0.883:0.0143976[&&NHX:Sample_counter=:Type_counter=GTDB--2:capture_class_counter=:capture_domain_counter=:capture_family_counter=:capture_genus_counter=:capture_order_counter=:capture_phylum_counter=:capture_species_counter=:evoltype=D:gtdb_class_counter=c__Bacilli--2:gtdb_domain_counter=d__Bacteria--2:gtdb_family_counter=f__Brevibacillaceae--2:gtdb_genus_counter=g__Brevibacillus--2:gtdb_order_counter=o__Brevibacillales--2:gtdb_phylum_counter=p__Firmicutes--2:gtdb_species_counter=s__Brevibacillus brevis_D--1||s__Brevibacillus sp000282075--1:heptad_counter=MCP-44H--2:lbd_counter=:lca=d__Bacteria:lca_tree=g__Brevibacillus:name=N306004:ref_name_counter=])0.891:0.0146422[&&NHX:Sample_counter=:Type_counter=GTDB--3:capture_class_counter=:capture_domain_counter=:capture_family_counter=:capture_genus_counter=:capture_order_counter=:capture_phylum_counter=:capture_species_counter=:evoltype=D:gtdb_class_counter=c__Bacilli--3:gtdb_domain_counter=d__Bacteria--3:gtdb_family_counter=f__Brevibacillaceae--3:gtdb_genus_counter=g__Brevibacillus--3:gtdb_order_counter=o__Brevibacillales--3:gtdb_phylum_counter=p__Firmicutes--3:gtdb_species_counter=s__Brevibacillus brevis_D--1||s__Brevibacillus formosus--1||s__Brevibacillus sp000282075--1:heptad_counter=MCP-44H--3:lbd_counter=:lca=d__Bacteria:lca_tree=g__Brevibacillus:name=N306005:ref_name_counter=],RS_GCF_005217615.1_protein.faa_NZ_SZNK01000001.1_5261@PF00015_full_PFAM.488.671:0.0289839[&&NHX:Type=GTDB:gtdb_class=c__Bacilli:gtdb_domain=d__Bacteria:gtdb_family=f__Brevibacillaceae:gtdb_genus=g__Brevibacillus:gtdb_order=o__Brevibacillales:gtdb_phylum=p__Firmicutes:gtdb_species=s__Brevibacillus antibioticus:heptad=MCP-44H:species=d__Bacteria_p__Firmicutes_c__Bacilli_o__Brevibacillales_f__Brevibacillaceae_g__Brevibacillus_s__Brevibacillus antibioticus])0.669:0.00702794[&&NHX:Sample_counter=:Type_counter=GTDB--4:capture_class_counter=:capture_domain_counter=:capture_family_counter=:capture_genus_counter=:capture_order_counter=:capture_phylum_counter=:capture_species_counter=:evoltype=D:gtdb_class_counter=c__Bacilli--4:gtdb_domain_counter=d__Bacteria--4:gtdb_family_counter=f__Brevibacillaceae--4:gtdb_genus_counter=g__Brevibacillus--4:gtdb_order_counter=o__Brevibacillales--4:gtdb_phylum_counter=p__Firmicutes--4:gtdb_species_counter=s__Brevibacillus antibioticus--1||s__Brevibacillus brevis_D--1||s__Brevibacillus formosus--1||s__Brevibacillus sp000282075--1:heptad_counter=MCP-44H--4:lbd_counter=:lca=d__Bacteria:lca_tree=g__Brevibacillus:name=N306007:ref_name_counter=])0.752:0.00673455[&&NHX:Sample_counter=:Type_counter=GTDB--5:capture_class_counter=:capture_domain_counter=:capture_family_counter=:capture_genus_counter=:capture_order_counter=:capture_phylum_counter=:capture_species_counter=:evoltype=D:gtdb_class_counter=c__Bacilli--5:gtdb_domain_counter=d__Bacteria--5:gtdb_family_counter=f__Brevibacillaceae--5:gtdb_genus_counter=g__Brevibacillus--5:gtdb_order_counter=o__Brevibacillales--5:gtdb_phylum_counter=p__Firmicutes--5:gtdb_species_counter=s__Brevibacillus antibioticus--1||s__Brevibacillus brevis_D--1||s__Brevibacillus formosus--1||s__Brevibacillus porteri--1||s__Brevibacillus sp000282075--1:heptad_counter=MCP-44H--5:lbd_counter=:lca=d__Bacteria:lca_tree=g__Brevibacillus:name=N306008:ref_name_counter=])0:5e-09[&&NHX:Sample_counter=:Type_counter=GTDB--6:capture_class_counter=:capture_domain_counter=:capture_family_counter=:capture_genus_counter=:capture_order_counter=:capture_phylum_counter=:capture_species_counter=:evoltype=D:gtdb_class_counter=c__Bacilli--6:gtdb_domain_counter=d__Bacteria--6:gtdb_family_counter=f__Brevibacillaceae--6:gtdb_genus_counter=g__Brevibacillus--6:gtdb_order_counter=o__Brevibacillales--6:gtdb_phylum_counter=p__Firmicutes--6:gtdb_species_counter=s__Brevibacillus antibioticus--1||s__Brevibacillus brevis_C--1||s__Brevibacillus brevis_D--1||s__Brevibacillus formosus--1||s__Brevibacillus porteri--1||s__Brevibacillus sp000282075--1:heptad_counter=MCP-44H--6:lbd_counter=:lca=d__Bacteria:lca_tree=g__Brevibacillus:name=N306009:ref_name_counter=])0.997:0.150506[&&NHX:Sample_counter=:Type_counter=GTDB--7:capture_class_counter=:capture_domain_counter=:capture_family_counter=:capture_genus_counter=:capture_order_counter=:capture_phylum_counter=:capture_species_counter=:evoltype=D:gtdb_class_counter=c__Bacilli--7:gtdb_domain_counter=d__Bacteria--7:gtdb_family_counter=f__Brevibacillaceae--7:gtdb_genus_counter=g__Brevibacillus--7:gtdb_order_counter=o__Brevibacillales--7:gtdb_phylum_counter=p__Firmicutes--7:gtdb_species_counter=s__Brevibacillus antibioticus--1||s__Brevibacillus brevis--1||s__Brevibacillus brevis_C--1||s__Brevibacillus brevis_D--1||s__Brevibacillus formosus--1||s__Brevibacillus porteri--1||s__Brevibacillus sp000282075--1:heptad_counter=MCP-44H--7:lbd_counter=:lca=d__Bacteria:lca_tree=g__Brevibacillus:name=N306010:ref_name_counter=])0.865:0.0677895[&&NHX:Sample_counter=:Type_counter=GTDB--8:capture_class_counter=:capture_domain_counter=:capture_family_counter=:capture_genus_counter=:capture_order_counter=:capture_phylum_counter=:capture_species_counter=:evoltype=D:gtdb_class_counter=c__Bacilli--8:gtdb_domain_counter=d__Bacteria--8:gtdb_family_counter=f__Brevibacillaceae--8:gtdb_genus_counter=g__Brevibacillus--8:gtdb_order_counter=o__Brevibacillales--8:gtdb_phylum_counter=p__Firmicutes--8:gtdb_species_counter=s__Brevibacillus antibioticus--1||s__Brevibacillus brevis--1||s__Brevibacillus brevis_C--1||s__Brevibacillus brevis_D--1||s__Brevibacillus formosus--1||s__Brevibacillus parabrevis--1||s__Brevibacillus porteri--1||s__Brevibacillus sp000282075--1:heptad_counter=MCP-44H--8:lbd_counter=:lca=d__Bacteria:lca_tree=g__Brevibacillus:name=N306011:ref_name_counter=])1:0.580918[&&NHX:Sample_counter=:Type_counter=GTDB--10:capture_class_counter=:capture_domain_counter=:capture_family_counter=:capture_genus_counter=:capture_order_counter=:capture_phylum_counter=:capture_species_counter=:evoltype=D:gtdb_class_counter=c__Bacilli--10:gtdb_domain_counter=d__Bacteria--10:gtdb_family_counter=f__Brevibacillaceae--10:gtdb_genus_counter=g__Brevibacillus--10:gtdb_order_counter=o__Brevibacillales--10:gtdb_phylum_counter=p__Firmicutes--10:gtdb_species_counter=s__Brevibacillus antibioticus--1||s__Brevibacillus brevis--1||s__Brevibacillus brevis_C--1||s__Brevibacillus brevis_D--1||s__Brevibacillus formosus--1||s__Brevibacillus parabrevis--1||s__Brevibacillus porteri--1||s__Brevibacillus reuszeri--1||s__Brevibacillus reuszeri_A--1||s__Brevibacillus sp000282075--1:heptad_counter=MCP-44H--10:lbd_counter=:lca=d__Bacteria:lca_tree=g__Brevibacillus:name=N306012:ref_name_counter=],((((RS_GCF_018918285.1_protein.faa_NZ_JAHLQF010000003.1_142@PF00015_full_PFAM.472.650:0.459045[&&NHX:Type=GTDB:gtdb_class=c__Clostridia:gtdb_domain=d__Bacteria:gtdb_family=f__Clostridiaceae:gtdb_genus=g__MSJ-11:gtdb_order=o__Clostridiales:gtdb_phylum=p__Firmicutes_A:gtdb_species=s__MSJ-11 sp018918285:heptad=MCP-44H:species=d__Bacteria_p__Firmicutes_A_c__Clostridia_o__Clostridiales_f__Clostridiaceae_g__MSJ-11_s__MSJ-11 sp018918285],((GB_GCA_016650035.1_protein.faa_JAENWM010000052.1_13@PF00015_full_PFAM.519.706:0.0494996[&&NHX:Type=GTDB:gtdb_class=c__Clostridia:gtdb_domain=d__Bacteria:gtdb_family=f__Clostridiaceae:gtdb_genus=g__Clostridium_AD:gtdb_order=o__Clostridiales:gtdb_phylum=p__Firmicutes_A:gtdb_species=s__Clostridium_AD sp016650035:heptad=MCP-44H:species=d__Bacteria_p__Firmicutes_A_c__Clostridia_o__Clostridiales_f__Clostridiaceae_g__Clostridium_AD_s__Clostridium_AD sp016650035],((RS_GCF_018861735.1_protein.faa_NZ_JAHLEB010000054.1_17@PF00015_full_PFAM.252.440:0.058571[&&NHX:Type=GTDB:gtdb_class=c__Clostridia:gtdb_domain=d__Bacteria:gtdb_family=f__Clostridiaceae:gtdb_genus=g__Clostridium_AD:gtdb_order=o__Clostridiales:gtdb_phylum=p__Firmicutes_A:gtdb_species=s__Clostridium_AD lacusfryxellense:heptad=MCP-44H:species=d__Bacteria_p__Firmicutes_A_c__Clostridia_o__Clostridiales_f__Clostridiaceae_g__Clostridium_AD_s__Clostridium_AD lacusfryxellense],RS_GCF_018861865.1_protein.faa_NZ_JAHLDV010000055.1_5@PF00015_full_PFAM.238.428:0.043751[&&NHX:Type=GTDB:gtdb_class=c__Clostridia:gtdb_domain=d__Bacteria:gtdb_family=f__Clostridiaceae:gtdb_genus=g__Clostridium_AD:gtdb_order=o__Clostridiales:gtdb_phylum=p__Firmicutes_A:gtdb_species=s__Clostridium_AD frigoris:heptad=MCP-44H:species=d__Bacteria_p__Firmicutes_A_c__Clostridia_o__Clostridiales_f__Clostridiaceae_g__Clostridium_AD_s__Clostridium_AD frigoris])0.938:0.0235482[&&NHX:Sample_counter=:Type_counter=GTDB--2:capture_class_counter=:capture_domain_counter=:capture_family_counter=:capture_genus_counter=:capture_order_counter=:capture_phylum_counter=:capture_species_counter=:evoltype=D:gtdb_class_counter=c__Clostridia--2:gtdb_domain_counter=d__Bacteria--2:gtdb_family_counter=f__Clostridiaceae--2:gtdb_genus_counter=g__Clostridium_AD--2:gtdb_order_counter=o__Clostridiales--2:gtdb_phylum_counter=p__Firmicutes_A--2:gtdb_species_counter=s__Clostridium_AD frigoris--1||s__Clostridium_AD lacusfryxellense--1:heptad_counter=MCP-44H--2:lbd_counter=:lca=d__Bacteria:lca_tree=g__Clostridium_AD:name=N306017:ref_name_counter=],(((RS_GCF_018861705.1_protein.faa_NZ_JAHLEC010000078.1_8@PF00015_full_PFAM.482.665:0.0346156[&&NHX:Type=GTDB:gtdb_class=c__Clostridia:gtdb_domain=d__Bacteria:gtdb_family=f__Clostridiaceae:gtdb_genus=g__Clostridium_AD:gtdb_order=o__Clostridiales:gtdb_phylum=p__Firmicutes_A:gtdb_species=s__Clostridium_AD psychrophilum:heptad=MCP-44H:species=d__Bacteria_p__Firmicutes_A_c__Clostridia_o__Clostridiales_f__Clostridiaceae_g__Clostridium_AD_s__Clostridium_AD psychrophilum],(RS_GCF_001877035.1_protein.faa_NZ_CP015756.1_27@PF00015_full_PFAM.245.431:0.00397068[&&NHX:Type=GTDB:gtdb_class=c__Clostridia:gtdb_domain=d__Bacteria:gtdb_family=f__Clostridiaceae:gtdb_genus=g__Clostridium_AD:gtdb_order=o__Clostridiales:gtdb_phylum=p__Firmicutes_A:gtdb_species=s__Clostridium_AD estertheticum:heptad=MCP-44H:species=d__Bacteria_p__Firmicutes_A_c__Clostridia_o__Clostridiales_f__Clostridiaceae_g__Clostridium_AD_s__Clostridium_AD estertheticum],(RS_GCF_018861905.1_protein.faa_NZ_JAHLDU010000038.1_12@PF00015_full_PFAM.249.428:0.00432635[&&NHX:Type=GTDB:gtdb_class=c__Clostridia:gtdb_domain=d__Bacteria:gtdb_family=f__Clostridiaceae:gtdb_genus=g__Clostridium_AD:gtdb_order=o__Clostridiales:gtdb_phylum=p__Firmicutes_A:gtdb_species=s__Clostridium_AD sp018861905:heptad=MCP-44H:species=d__Bacteria_p__Firmicutes_A_c__Clostridia_o__Clostridiales_f__Clostridiaceae_g__Clostridium_AD_s__Clostridium_AD sp018861905],RS_GCF_018861325.1_protein.faa_NZ_JAHLDP010000035.1_16@PF00015_full_PFAM.235.422:0.00427264[&&NHX:Type=GTDB:gtdb_class=c__Clostridia:gtdb_domain=d__Bacteria:gtdb_family=f__Clostridiaceae:gtdb_genus=g__Clostridium_AD:gtdb_order=o__Clostridiales:gtdb_phylum=p__Firmicutes_A:gtdb_species=s__Clostridium_AD estertheticum_C:heptad=MCP-44H:species=d__Bacteria_p__Firmicutes_A_c__Clostridia_o__Clostridiales_f__Clostridiaceae_g__Clostridium_AD_s__Clostridium_AD estertheticum_C])0.675:0.00442255[&&NHX:Sample_counter=:Type_counter=GTDB--2:capture_class_counter=:capture_domain_counter=:capture_family_counter=:capture_genus_counter=:capture_order_counter=:capture_phylum_counter=:capture_species_counter=:evoltype=D:gtdb_class_counter=c__Clostridia--2:gtdb_domain_counter=d__Bacteria--2:gtdb_family_counter=f__Clostridiaceae--2:gtdb_genus_counter=g__Clostridium_AD--2:gtdb_order_counter=o__Clostridiales--2:gtdb_phylum_counter=p__Firmicutes_A--2:gtdb_species_counter=s__Clostridium_AD estertheticum_C--1||s__Clostridium_AD sp018861905--1:heptad_counter=MCP-44H--2:lbd_counter=:lca=d__Bacteria:lca_tree=g__Clostridium_AD:name=N306022:ref_name_counter=])0.997:0.0748562[&&NHX:Sample_counter=:Type_counter=GTDB--3:capture_class_counter=:capture_domain_counter=:capture_family_counter=:capture_genus_counter=:capture_order_counter=:capture_phylum_counter=:capture_species_counter=:evoltype=D:gtdb_class_counter=c__Clostridia--3:gtdb_domain_counter=d__Bacteria--3:gtdb_family_counter=f__Clostridiaceae--3:gtdb_genus_counter=g__Clostridium_AD--3:gtdb_order_counter=o__Clostridiales--3:gtdb_phylum_counter=p__Firmicutes_A--3:gtdb_species_counter=s__Clostridium_AD estertheticum--1||s__Clostridium_AD estertheticum_C--1||s__Clostridium_AD sp018861905--1:heptad_counter=MCP-44H--3:lbd_counter=:lca=d__Bacteria:lca_tree=g__Clostridium_AD:name=N306023:ref_name_counter=])0.757:0.01164[&&NHX:Sample_counter=:Type_counter=GTDB--4:capture_class_counter=:capture_domain_counter=:capture_family_counter=:capture_genus_counter=:capture_order_counter=:capture_phylum_counter=:capture_species_counter=:evoltype=D:gtdb_class_counter=c__Clostridia--4:gtdb_domain_counter=d__Bacteria--4:gtdb_family_counter=f__Clostridiaceae--4:gtdb_genus_counter=g__Clostridium_AD--4:gtdb_order_counter=o__Clostridiales--4:gtdb_phylum_counter=p__Firmicutes_A--4:gtdb_species_counter=s__Clostridium_AD estertheticum--1||s__Clostridium_AD estertheticum_C--1||s__Clostridium_AD psychrophilum--1||s__Clostridium_AD sp018861905--1:heptad_counter=MCP-44H--4:lbd_counter=:lca=d__Bacteria:lca_tree=g__Clostridium_AD:name=N306024:ref_name_counter=],(RS_GCF_018861315.1_protein.faa_NZ_JAHLDL010000054.1_2@PF00015_full_PFAM.516.708:0.0277279[&&NHX:Type=GTDB:gtdb_class=c__Clostridia:gtdb_domain=d__Bacteria:gtdb_family=f__Clostridiaceae:gtdb_genus=g__Clostridium_AD:gtdb_order=o__Clostridiales:gtdb_phylum=p__Firmicutes_A:gtdb_species=s__Clostridium_AD bowmanii:heptad=MCP-44H:species=d__Bacteria_p__Firmicutes_A_c__Clostridia_o__Clostridiales_f__Clostridiaceae_g__Clostridium_AD_s__Clostridium_AD bowmanii],(RS_GCF_011065935.1_protein.faa_NZ_JAAMNH010000028.1_23@PF00015_full_PFAM.539.746:0.035293[&&NHX:Type=GTDB:gtdb_class=c__Clostridia:gtdb_domain=d__Bacteria:gtdb_family=f__Clostridiaceae:gtdb_genus=g__Clostridium_AD:gtdb_order=o__Clostridiales:gtdb_phylum=p__Firmicutes_A:gtdb_species=s__Clostridium_AD estertheticum_A:heptad=MCP-44H:species=d__Bacteria_p__Firmicutes_A_c__Clostridia_o__Clostridiales_f__Clostridiaceae_g__Clostridium_AD_s__Clostridium_AD estertheticum_A],0c426601-8de1-4031-8ffb-5c1bf3604019_2@MCPsignal.79.243:0.0280127[&&NHX:Sample=rhizpot1:Type=capture:besthit=90.9:bitscore=279.0:capture_class=c__Gammaproteobacteria:capture_domain=d__Bacteria:capture_family=f__Methylomonadaceae:capture_genus=g__KS41:capture_order=o__Methylococcales:capture_phylum=p__Proteobacteria:capture_species=s__KS41 sp003584875:evalue=1.43e-96:gapopen=0.0:heptad=MCP-44H:length=164.0:mismatch=15.0:qcovhsp=100.0:qend=164.0:qstart=1.0:ref_name=RS_GCF_011065935.1_protein.faa_NZ_JAAMNH010000028.1_23@PF00015_full_PFAM.539.746:scovhsp=79.2:send=165.0:sstart=2.0])0.895:0.0169119[&&NHX:Sample_counter=rhizpot1--1:Type_counter=GTDB--1||capture--1:besthit_avg=90.9:besthit_max=90.9:besthit_min=90.9:besthit_std=0:besthit_sum=90.9:bitscore_avg=279.0:bitscore_max=279.0:bitscore_min=279.0:bitscore_std=0:bitscore_sum=279.0:capture_class_counter=c__Gammaproteobacteria--1:capture_domain_counter=d__Bacteria--1:capture_family_counter=f__Methylomonadaceae--1:capture_genus_counter=g__KS41--1:capture_order_counter=o__Methylococcales--1:capture_phylum_counter=p__Proteobacteria--1:capture_species_counter=s__KS41 sp003584875--1:evalue_avg=1.43e-96:evalue_max=1.43e-96:evalue_min=1.43e-96:evalue_std=0:evalue_sum=1.43e-96:gapopen_avg=0.0:gapopen_max=0.0:gapopen_min=0.0:gapopen_std=0:gapopen_sum=0.0:gtdb_class_counter=c__Clostridia--1:gtdb_domain_counter=d__Bacteria--1:gtdb_family_counter=f__Clostridiaceae--1:gtdb_genus_counter=g__Clostridium_AD--1:gtdb_order_counter=o__Clostridiales--1:gtdb_phylum_counter=p__Firmicutes_A--1:gtdb_species_counter=s__Clostridium_AD estertheticum_A--1:heptad_counter=MCP-44H--2:lbd_counter=:lca_tree=s__Clostridium_AD estertheticum_A:length_avg=164.0:length_max=164.0:length_min=164.0:length_std=0:length_sum=164.0:mismatch_avg=15.0:mismatch_max=15.0:mismatch_min=15.0:mismatch_std=0:mismatch_sum=15.0:name=N306028:qcovhsp_avg=100.0:qcovhsp_max=100.0:qcovhsp_min=100.0:qcovhsp_std=0:qcovhsp_sum=100.0:qend_avg=164.0:qend_max=164.0:qend_min=164.0:qend_std=0:qend_sum=164.0:qstart_avg=1.0:qstart_max=1.0:qstart_min=1.0:qstart_std=0:qstart_sum=1.0:ref_name_counter=RS_GCF_011065935.1_protein.faa_NZ_JAAMNH010000028.1_23@PF00015_full_PFAM.539.746--1:scovhsp_avg=79.2:scovhsp_max=79.2:scovhsp_min=79.2:scovhsp_std=0:scovhsp_sum=79.2:send_avg=165.0:send_max=165.0:send_min=165.0:send_std=0:send_sum=165.0:sstart_avg=2.0:sstart_max=2.0:sstart_min=2.0:sstart_std=0:sstart_sum=2.0])0.738:0.0158725[&&NHX:Sample_counter=rhizpot1--1:Type_counter=GTDB--2||capture--1:besthit_avg=90.9:besthit_max=90.9:besthit_min=90.9:besthit_std=0:besthit_sum=90.9:bitscore_avg=279.0:bitscore_max=279.0:bitscore_min=279.0:bitscore_std=0:bitscore_sum=279.0:capture_class_counter=c__Gammaproteobacteria--1:capture_domain_counter=d__Bacteria--1:capture_family_counter=f__Methylomonadaceae--1:capture_genus_counter=g__KS41--1:capture_order_counter=o__Methylococcales--1:capture_phylum_counter=p__Proteobacteria--1:capture_species_counter=s__KS41 sp003584875--1:evalue_avg=1.43e-96:evalue_max=1.43e-96:evalue_min=1.43e-96:evalue_std=0:evalue_sum=1.43e-96:gapopen_avg=0.0:gapopen_max=0.0:gapopen_min=0.0:gapopen_std=0:gapopen_sum=0.0:gtdb_class_counter=c__Clostridia--2:gtdb_domain_counter=d__Bacteria--2:gtdb_family_counter=f__Clostridiaceae--2:gtdb_genus_counter=g__Clostridium_AD--2:gtdb_order_counter=o__Clostridiales--2:gtdb_phylum_counter=p__Firmicutes_A--2:gtdb_species_counter=s__Clostridium_AD bowmanii--1||s__Clostridium_AD estertheticum_A--1:heptad_counter=MCP-44H--3:lbd_counter=:lca_tree=g__Clostridium_AD:length_avg=164.0:length_max=164.0:length_min=164.0:length_std=0:length_sum=164.0:mismatch_avg=15.0:mismatch_max=15.0:mismatch_min=15.0:mismatch_std=0:mismatch_sum=15.0:name=N306029:qcovhsp_avg=100.0:qcovhsp_max=100.0:qcovhsp_min=100.0:qcovhsp_std=0:qcovhsp_sum=100.0:qend_avg=164.0:qend_max=164.0:qend_min=164.0:qend_std=0:qend_sum=164.0:qstart_avg=1.0:qstart_max=1.0:qstart_min=1.0:qstart_std=0:qstart_sum=1.0:ref_name_counter=RS_GCF_011065935.1_protein.faa_NZ_JAAMNH010000028.1_23@PF00015_full_PFAM.539.746--1:scovhsp_avg=79.2:scovhsp_max=79.2:scovhsp_min=79.2:scovhsp_std=0:scovhsp_sum=79.2:send_avg=165.0:send_max=165.0:send_min=165.0:send_std=0:send_sum=165.0:sstart_avg=2.0:sstart_max=2.0:sstart_min=2.0:sstart_std=0:sstart_sum=2.0])0.758:0.00659614[&&NHX:Sample_counter=rhizpot1--1:Type_counter=GTDB--6||capture--1:besthit_avg=90.9:besthit_max=90.9:besthit_min=90.9:besthit_std=0:besthit_sum=90.9:bitscore_avg=279.0:bitscore_max=279.0:bitscore_min=279.0:bitscore_std=0:bitscore_sum=279.0:capture_class_counter=c__Gammaproteobacteria--1:capture_domain_counter=d__Bacteria--1:capture_family_counter=f__Methylomonadaceae--1:capture_genus_counter=g__KS41--1:capture_order_counter=o__Methylococcales--1:capture_phylum_counter=p__Proteobacteria--1:capture_species_counter=s__KS41 sp003584875--1:evalue_avg=1.43e-96:evalue_max=1.43e-96:evalue_min=1.43e-96:evalue_std=0:evalue_sum=1.43e-96:gapopen_avg=0.0:gapopen_max=0.0:gapopen_min=0.0:gapopen_std=0:gapopen_sum=0.0:gtdb_class_counter=c__Clostridia--6:gtdb_domain_counter=d__Bacteria--6:gtdb_family_counter=f__Clostridiaceae--6:gtdb_genus_counter=g__Clostridium_AD--6:gtdb_order_counter=o__Clostridiales--6:gtdb_phylum_counter=p__Firmicutes_A--6:gtdb_species_counter=s__Clostridium_AD bowmanii--1||s__Clostridium_AD estertheticum--1||s__Clostridium_AD estertheticum_A--1||s__Clostridium_AD estertheticum_C--1||s__Clostridium_AD psychrophilum--1||s__Clostridium_AD sp018861905--1:heptad_counter=MCP-44H--7:lbd_counter=:lca_tree=g__Clostridium_AD:length_avg=164.0:length_max=164.0:length_min=164.0:length_std=0:length_sum=164.0:mismatch_avg=15.0:mismatch_max=15.0:mismatch_min=15.0:mismatch_std=0:mismatch_sum=15.0:name=N306030:qcovhsp_avg=100.0:qcovhsp_max=100.0:qcovhsp_min=100.0:qcovhsp_std=0:qcovhsp_sum=100.0:qend_avg=164.0:qend_max=164.0:qend_min=164.0:qend_std=0:qend_sum=164.0:qstart_avg=1.0:qstart_max=1.0:qstart_min=1.0:qstart_std=0:qstart_sum=1.0:ref_name_counter=RS_GCF_011065935.1_protein.faa_NZ_JAAMNH010000028.1_23@PF00015_full_PFAM.539.746--1:scovhsp_avg=79.2:scovhsp_max=79.2:scovhsp_min=79.2:scovhsp_std=0:scovhsp_sum=79.2:send_avg=165.0:send_max=165.0:send_min=165.0:send_std=0:send_sum=165.0:sstart_avg=2.0:sstart_max=2.0:sstart_min=2.0:sstart_std=0:sstart_sum=2.0],(RS_GCF_003865095.1_protein.faa_NZ_BHYK01000043.1_4@PF00015_full_PFAM.550.733:0.0290999[&&NHX:Type=GTDB:gtdb_class=c__Clostridia:gtdb_domain=d__Bacteria:gtdb_family=f__Clostridiaceae:gtdb_genus=g__Clostridium_AD:gtdb_order=o__Clostridiales:gtdb_phylum=p__Firmicutes_A:gtdb_species=s__Clostridium_AD tagluense:heptad=MCP-44H:species=d__Bacteria_p__Firmicutes_A_c__Clostridia_o__Clostridiales_f__Clostridiaceae_g__Clostridium_AD_s__Clostridium_AD tagluense],RS_GCF_018861755.1_protein.faa_NZ_JAHLEF010000036.1_21@PF00015_full_PFAM.561.733:0.0182647[&&NHX:Type=GTDB:gtdb_class=c__Clostridia:gtdb_domain=d__Bacteria:gtdb_family=f__Clostridiaceae:gtdb_genus=g__Clostridium_AD:gtdb_order=o__Clostridiales:gtdb_phylum=p__Firmicutes_A:gtdb_species=s__Clostridium_AD sp018861755:heptad=MCP-44H:species=d__Bacteria_p__Firmicutes_A_c__Clostridia_o__Clostridiales_f__Clostridiaceae_g__Clostridium_AD_s__Clostridium_AD sp018861755])0.983:0.0398354[&&NHX:Sample_counter=:Type_counter=GTDB--2:capture_class_counter=:capture_domain_counter=:capture_family_counter=:capture_genus_counter=:capture_order_counter=:capture_phylum_counter=:capture_species_counter=:evoltype=D:gtdb_class_counter=c__Clostridia--2:gtdb_domain_counter=d__Bacteria--2:gtdb_family_counter=f__Clostridiaceae--2:gtdb_genus_counter=g__Clostridium_AD--2:gtdb_order_counter=o__Clostridiales--2:gtdb_phylum_counter=p__Firmicutes_A--2:gtdb_species_counter=s__Clostridium_AD sp018861755--1||s__Clostridium_AD tagluense--1:heptad_counter=MCP-44H--2:lbd_counter=:lca=d__Bacteria:lca_tree=g__Clostridium_AD:name=N306033:ref_name_counter=])0:5e-09[&&NHX:Sample_counter=rhizpot1--1:Type_counter=GTDB--8||capture--1:besthit_avg=90.9:besthit_max=90.9:besthit_min=90.9:besthit_std=0:besthit_sum=90.9:bitscore_avg=279.0:bitscore_max=279.0:bitscore_min=279.0:bitscore_std=0:bitscore_sum=279.0:capture_class_counter=c__Gammaproteobacteria--1:capture_domain_counter=d__Bacteria--1:capture_family_counter=f__Methylomonadaceae--1:capture_genus_counter=g__KS41--1:capture_order_counter=o__Methylococcales--1:capture_phylum_counter=p__Proteobacteria--1:capture_species_counter=s__KS41 sp003584875--1:evalue_avg=1.43e-96:evalue_max=1.43e-96:evalue_min=1.43e-96:evalue_std=0:evalue_sum=1.43e-96:gapopen_avg=0.0:gapopen_max=0.0:gapopen_min=0.0:gapopen_std=0:gapopen_sum=0.0:gtdb_class_counter=c__Clostridia--8:gtdb_domain_counter=d__Bacteria--8:gtdb_family_counter=f__Clostridiaceae--8:gtdb_genus_counter=g__Clostridium_AD--8:gtdb_order_counter=o__Clostridiales--8:gtdb_phylum_counter=p__Firmicutes_A--8:gtdb_species_counter=s__Clostridium_AD bowmanii--1||s__Clostridium_AD estertheticum--1||s__Clostridium_AD estertheticum_A--1||s__Clostridium_AD estertheticum_C--1||s__Clostridium_AD psychrophilum--1||s__Clostridium_AD sp018861755--1||s__Clostridium_AD sp018861905--1||s__Clostridium_AD tagluense--1:heptad_counter=MCP-44H--9:lbd_counter=:lca_tree=g__Clostridium_AD:length_avg=164.0:length_max=164.0:length_min=164.0:length_std=0:length_sum=164.0:mismatch_avg=15.0:mismatch_max=15.0:mismatch_min=15.0:mismatch_std=0:mismatch_sum=15.0:name=N306034:qcovhsp_avg=100.0:qcovhsp_max=100.0:qcovhsp_min=100.0:qcovhsp_std=0:qcovhsp_sum=100.0:qend_avg=164.0:qend_max=164.0:qend_min=164.0:qend_std=0:qend_sum=164.0:qstart_avg=1.0:qstart_max=1.0:qstart_min=1.0:qstart_std=0:qstart_sum=1.0:ref_name_counter=RS_GCF_011065935.1_protein.faa_NZ_JAAMNH010000028.1_23@PF00015_full_PFAM.539.746--1:scovhsp_avg=79.2:scovhsp_max=79.2:scovhsp_min=79.2:scovhsp_std=0:scovhsp_sum=79.2:send_avg=165.0:send_max=165.0:send_min=165.0:send_std=0:send_sum=165.0:sstart_avg=2.0:sstart_max=2.0:sstart_min=2.0:sstart_std=0:sstart_sum=2.0])0.433:0.0517828[&&NHX:Sample_counter=rhizpot1--1:Type_counter=GTDB--10||capture--1:besthit_avg=90.9:besthit_max=90.9:besthit_min=90.9:besthit_std=0:besthit_sum=90.9:bitscore_avg=279.0:bitscore_max=279.0:bitscore_min=279.0:bitscore_std=0:bitscore_sum=279.0:capture_class_counter=c__Gammaproteobacteria--1:capture_domain_counter=d__Bacteria--1:capture_family_counter=f__Methylomonadaceae--1:capture_genus_counter=g__KS41--1:capture_order_counter=o__Methylococcales--1:capture_phylum_counter=p__Proteobacteria--1:capture_species_counter=s__KS41 sp003584875--1:evalue_avg=1.43e-96:evalue_max=1.43e-96:evalue_min=1.43e-96:evalue_std=0:evalue_sum=1.43e-96:evoltype=D:gapopen_avg=0.0:gapopen_max=0.0:gapopen_min=0.0:gapopen_std=0:gapopen_sum=0.0:gtdb_class_counter=c__Clostridia--10:gtdb_domain_counter=d__Bacteria--10:gtdb_family_counter=f__Clostridiaceae--10:gtdb_genus_counter=g__Clostridium_AD--10:gtdb_order_counter=o__Clostridiales--10:gtdb_phylum_counter=p__Firmicutes_A--10:gtdb_species_counter=s__Clostridium_AD bowmanii--1||s__Clostridium_AD estertheticum--1||s__Clostridium_AD estertheticum_A--1||s__Clostridium_AD estertheticum_C--1||s__Clostridium_AD frigoris--1||s__Clostridium_AD lacusfryxellense--1||s__Clostridium_AD psychrophilum--1||s__Clostridium_AD sp018861755--1||s__Clostridium_AD sp018861905--1||s__Clostridium_AD tagluense--1:heptad_counter=MCP-44H--11:lbd_counter=:lca=d__Bacteria:lca_tree=g__Clostridium_AD:length_avg=164.0:length_max=164.0:length_min=164.0:length_std=0:length_sum=164.0:mismatch_avg=15.0:mismatch_max=15.0:mismatch_min=15.0:mismatch_std=0:mismatch_sum=15.0:name=N306035:qcovhsp_avg=100.0:qcovhsp_max=100.0:qcovhsp_min=100.0:qcovhsp_std=0:qcovhsp_sum=100.0:qend_avg=164.0:qend_max=164.0:qend_min=164.0:qend_std=0:qend_sum=164.0:qstart_avg=1.0:qstart_max=1.0:qstart_min=1.0:qstart_std=0:qstart_sum=1.0:ref_name_counter=RS_GCF_011065935.1_protein.faa_NZ_JAAMNH010000028.1_23@PF00015_full_PFAM.539.746--1:scovhsp_avg=79.2:scovhsp_max=79.2:scovhsp_min=79.2:scovhsp_std=0:scovhsp_sum=79.2:send_avg=165.0:send_max=165.0:send_min=165.0:send_std=0:send_sum=165.0:sstart_avg=2.0:sstart_max=2.0:sstart_min=2.0:sstart_std=0:sstart_sum=2.0])0.998:0.210053[&&NHX:Sample_counter=rhizpot1--1:Type_counter=GTDB--11||capture--1:besthit_avg=90.9:besthit_max=90.9:besthit_min=90.9:besthit_std=0:besthit_sum=90.9:bitscore_avg=279.0:bitscore_max=279.0:bitscore_min=279.0:bitscore_std=0:bitscore_sum=279.0:capture_class_counter=c__Gammaproteobacteria--1:capture_domain_counter=d__Bacteria--1:capture_family_counter=f__Methylomonadaceae--1:capture_genus_counter=g__KS41--1:capture_order_counter=o__Methylococcales--1:capture_phylum_counter=p__Proteobacteria--1:capture_species_counter=s__KS41 sp003584875--1:evalue_avg=1.43e-96:evalue_max=1.43e-96:evalue_min=1.43e-96:evalue_std=0:evalue_sum=1.43e-96:evoltype=D:gapopen_avg=0.0:gapopen_max=0.0:gapopen_min=0.0:gapopen_std=0:gapopen_sum=0.0:gtdb_class_counter=c__Clostridia--11:gtdb_domain_counter=d__Bacteria--11:gtdb_family_counter=f__Clostridiaceae--11:gtdb_genus_counter=g__Clostridium_AD--11:gtdb_order_counter=o__Clostridiales--11:gtdb_phylum_counter=p__Firmicutes_A--11:gtdb_species_counter=s__Clostridium_AD bowmanii--1||s__Clostridium_AD estertheticum--1||s__Clostridium_AD estertheticum_A--1||s__Clostridium_AD estertheticum_C--1||s__Clostridium_AD frigoris--1||s__Clostridium_AD lacusfryxellense--1||s__Clostridium_AD psychrophilum--1||s__Clostridium_AD sp016650035--1||s__Clostridium_AD sp018861755--1||s__Clostridium_AD sp018861905--1||s__Clostridium_AD tagluense--1:heptad_counter=MCP-44H--12:lbd_counter=:lca=d__Bacteria:lca_tree=g__Clostridium_AD:length_avg=164.0:length_max=164.0:length_min=164.0:length_std=0:length_sum=164.0:mismatch_avg=15.0:mismatch_max=15.0:mismatch_min=15.0:mismatch_std=0:mismatch_sum=15.0:name=N306036:qcovhsp_avg=100.0:qcovhsp_max=100.0:qcovhsp_min=100.0:qcovhsp_std=0:qcovhsp_sum=100.0:qend_avg=164.0:qend_max=164.0:qend_min=164.0:qend_std=0:qend_sum=164.0:qstart_avg=1.0:qstart_max=1.0:qstart_min=1.0:qstart_std=0:qstart_sum=1.0:ref_name_counter=RS_GCF_011065935.1_protein.faa_NZ_JAAMNH010000028.1_23@PF00015_full_PFAM.539.746--1:scovhsp_avg=79.2:scovhsp_max=79.2:scovhsp_min=79.2:scovhsp_std=0:scovhsp_sum=79.2:send_avg=165.0:send_max=165.0:send_min=165.0:send_std=0:send_sum=165.0:sstart_avg=2.0:sstart_max=2.0:sstart_min=2.0:sstart_std=0:sstart_sum=2.0],(((RS_GCF_014836835.1_protein.faa_NZ_JACSQB010000107.1_37@PF00015_full_PFAM.515.717:0.0848805[&&NHX:Type=GTDB:gtdb_class=c__Clostridia:gtdb_domain=d__Bacteria:gtdb_family=f__Clostridiaceae:gtdb_genus=g__Clostridium_J:gtdb_order=o__Clostridiales:gtdb_phylum=p__Firmicutes_A:gtdb_species=s__Clostridium_J sp900547625:heptad=MCP-44H:species=d__Bacteria_p__Firmicutes_A_c__Clostridia_o__Clostridiales_f__Clostridiaceae_g__Clostridium_J_s__Clostridium_J sp900547625],(GB_GCA_002341865.1_protein.faa_DDOV01000050.1_24@PF00015_full_PFAM.513.714:5e-09[&&NHX:Type=GTDB:gtdb_class=c__Clostridia:gtdb_domain=d__Bacteria:gtdb_family=f__Clostridiaceae:gtdb_genus=g__Clostridium_J:gtdb_order=o__Clostridiales:gtdb_phylum=p__Firmicutes_A:gtdb_species=s__Clostridium_J sp002341865:heptad=MCP-44H:species=d__Bacteria_p__Firmicutes_A_c__Clostridia_o__Clostridiales_f__Clostridiaceae_g__Clostridium_J_s__Clostridium_J sp002341865],(RS_GCF_000816675.1_protein.faa_NZ_AYSO01000009.1_15@PF00015_full_PFAM.511.714:6e-09[&&NHX:Type=GTDB:gtdb_class=c__Clostridia:gtdb_domain=d__Bacteria:gtdb_family=f__Clostridiaceae:gtdb_genus=g__Clostridium_J:gtdb_order=o__Clostridiales:gtdb_phylum=p__Firmicutes_A:gtdb_species=s__Clostridium_J argentinense:heptad=MCP-44H:species=d__Bacteria_p__Firmicutes_A_c__Clostridia_o__Clostridiales_f__Clostridiaceae_g__Clostridium_J_s__Clostridium_J argentinense],GB_GCA_002455975.1_protein.faa_DKLM01000166.1_23@PF00015_full_PFAM.509.714:0.00710474[&&NHX:Type=GTDB:gtdb_class=c__Clostridia:gtdb_domain=d__Bacteria:gtdb_family=f__Clostridiaceae:gtdb_genus=g__Clostridium_J:gtdb_order=o__Clostridiales:gtdb_phylum=p__Firmicutes_A:gtdb_species=s__Clostridium_J sp002455975:heptad=MCP-44H:species=d__Bacteria_p__Firmicutes_A_c__Clostridia_o__Clostridiales_f__Clostridiaceae_g__Clostridium_J_s__Clostridium_J sp002455975])0.875:0.00365458[&&NHX:Sample_counter=:Type_counter=GTDB--2:capture_class_counter=:capture_domain_counter=:capture_family_counter=:capture_genus_counter=:capture_order_counter=:capture_phylum_counter=:capture_species_counter=:evoltype=D:gtdb_class_counter=c__Clostridia--2:gtdb_domain_counter=d__Bacteria--2:gtdb_family_counter=f__Clostridiaceae--2:gtdb_genus_counter=g__Clostridium_J--2:gtdb_order_counter=o__Clostridiales--2:gtdb_phylum_counter=p__Firmicutes_A--2:gtdb_species_counter=s__Clostridium_J argentinense--1||s__Clostridium_J sp002455975--1:heptad_counter=MCP-44H--2:lbd_counter=:lca=d__Bacteria:lca_tree=g__Clostridium_J:name=N306041:ref_name_counter=])0.794:0.0180387[&&NHX:Sample_counter=:Type_counter=GTDB--3:capture_class_counter=:capture_domain_counter=:capture_family_counter=:capture_genus_counter=:capture_order_counter=:capture_phylum_counter=:capture_species_counter=:evoltype=D:gtdb_class_counter=c__Clostridia--3:gtdb_domain_counter=d__Bacteria--3:gtdb_family_counter=f__Clostridiaceae--3:gtdb_genus_counter=g__Clostridium_J--3:gtdb_order_counter=o__Clostridiales--3:gtdb_phylum_counter=p__Firmicutes_A--3:gtdb_species_counter=s__Clostridium_J argentinense--1||s__Clostridium_J sp002341865--1||s__Clostridium_J sp002455975--1:heptad_counter=MCP-44H--3:lbd_counter=:lca=d__Bacteria:lca_tree=g__Clostridium_J:name=N306042:ref_name_counter=])0.976:0.0932223[&&NHX:Sample_counter=:Type_counter=GTDB--4:capture_class_counter=:capture_domain_counter=:capture_family_counter=:capture_genus_counter=:capture_order_counter=:capture_phylum_counter=:capture_species_counter=:evoltype=D:gtdb_class_counter=c__Clostridia--4:gtdb_domain_counter=d__Bacteria--4:gtdb_family_counter=f__Clostridiaceae--4:gtdb_genus_counter=g__Clostridium_J--4:gtdb_order_counter=o__Clostridiales--4:gtdb_phylum_counter=p__Firmicutes_A--4:gtdb_species_counter=s__Clostridium_J argentinense--1||s__Clostridium_J sp002341865--1||s__Clostridium_J sp002455975--1||s__Clostridium_J sp900547625--1:heptad_counter=MCP-44H--4:lbd_counter=:lca=d__Bacteria:lca_tree=g__Clostridium_J:name=N306043:ref_name_counter=],(RS_GCF_000285575.1_protein.faa_NZ_HE611056.1_14@PF00015_full_PFAM.481.667:0.161737[&&NHX:Type=GTDB:gtdb_class=c__Clostridia:gtdb_domain=d__Bacteria:gtdb_family=f__Clostridiaceae:gtdb_genus=g__Clostridium_J:gtdb_order=o__Clostridiales:gtdb_phylum=p__Firmicutes_A:gtdb_species=s__Clostridium_J senegalense:heptad=MCP-44H:species=d__Bacteria_p__Firmicutes_A_c__Clostridia_o__Clostridiales_f__Clostridiaceae_g__Clostridium_J_s__Clostridium_J senegalense],RS_GCF_000612845.1_protein.faa_NZ_CCAT010000091.1_11@PF00015_full_PFAM.498.694:0.207581[&&NHX:Type=GTDB:gtdb_class=c__Clostridia:gtdb_domain=d__Bacteria:gtdb_family=f__Clostridiaceae:gtdb_genus=g__Clostridium_J:gtdb_order=o__Clostridiales:gtdb_phylum=p__Firmicutes_A:gtdb_species=s__Clostridium_J ihumii:heptad=MCP-44H:species=d__Bacteria_p__Firmicutes_A_c__Clostridia_o__Clostridiales_f__Clostridiaceae_g__Clostridium_J_s__Clostridium_J ihumii])0.973:0.111297[&&NHX:Sample_counter=:Type_counter=GTDB--2:capture_class_counter=:capture_domain_counter=:capture_family_counter=:capture_genus_counter=:capture_order_counter=:capture_phylum_counter=:capture_species_counter=:evoltype=D:gtdb_class_counter=c__Clostridia--2:gtdb_domain_counter=d__Bacteria--2:gtdb_family_counter=f__Clostridiaceae--2:gtdb_genus_counter=g__Clostridium_J--2:gtdb_order_counter=o__Clostridiales--2:gtdb_phylum_counter=p__Firmicutes_A--2:gtdb_species_counter=s__Clostridium_J ihumii--1||s__Clostridium_J senegalense--1:heptad_counter=MCP-44H--2:lbd_counter=:lca=d__Bacteria:lca_tree=g__Clostridium_J:name=N306046:ref_name_counter=])0.966:0.096541[&&NHX:Sample_counter=:Type_counter=GTDB--6:capture_class_counter=:capture_domain_counter=:capture_family_counter=:capture_genus_counter=:capture_order_counter=:capture_phylum_counter=:capture_species_counter=:evoltype=D:gtdb_class_counter=c__Clostridia--6:gtdb_domain_counter=d__Bacteria--6:gtdb_family_counter=f__Clostridiaceae--6:gtdb_genus_counter=g__Clostridium_J--6:gtdb_order_counter=o__Clostridiales--6:gtdb_phylum_counter=p__Firmicutes_A--6:gtdb_species_counter=s__Clostridium_J argentinense--1||s__Clostridium_J ihumii--1||s__Clostridium_J senegalense--1||s__Clostridium_J sp002341865--1||s__Clostridium_J sp002455975--1||s__Clostridium_J sp900547625--1:heptad_counter=MCP-44H--6:lbd_counter=:lca=d__Bacteria:lca_tree=g__Clostridium_J:name=N306047:ref_name_counter=],((RS_GCF_000300195.1_protein.faa_NZ_AMQH01000021.1_30@PF00015_full_PFAM.510.718:0.0583969[&&NHX:Type=GTDB:gtdb_class=c__Clostridia:gtdb_domain=d__Bacteria:gtdb_family=f__Clostridiaceae:gtdb_genus=g__Clostridium_J:gtdb_order=o__Clostridiales:gtdb_phylum=p__Firmicutes_A:gtdb_species=s__Clostridium_J tunisiense:heptad=MCP-44H:species=d__Bacteria_p__Firmicutes_A_c__Clostridia_o__Clostridiales_f__Clostridiaceae_g__Clostridium_J_s__Clostridium_J tunisiense],RS_GCF_017874425.1_protein.faa_NZ_JAGGLL010000041.1_16@PF00015_full_PFAM.519.735:0.0476123[&&NHX:Type=GTDB:gtdb_class=c__Clostridia:gtdb_domain=d__Bacteria:gtdb_family=f__Clostridiaceae:gtdb_genus=g__Clostridium_J:gtdb_order=o__Clostridiales:gtdb_phylum=p__Firmicutes_A:gtdb_species=s__Clostridium_J punense:heptad=MCP-44H:species=d__Bacteria_p__Firmicutes_A_c__Clostridia_o__Clostridiales_f__Clostridiaceae_g__Clostridium_J_s__Clostridium_J punense])0.994:0.112426[&&NHX:Sample_counter=:Type_counter=GTDB--2:capture_class_counter=:capture_domain_counter=:capture_family_counter=:capture_genus_counter=:capture_order_counter=:capture_phylum_counter=:capture_species_counter=:evoltype=D:gtdb_class_counter=c__Clostridia--2:gtdb_domain_counter=d__Bacteria--2:gtdb_family_counter=f__Clostridiaceae--2:gtdb_genus_counter=g__Clostridium_J--2:gtdb_order_counter=o__Clostridiales--2:gtdb_phylum_counter=p__Firmicutes_A--2:gtdb_species_counter=s__Clostridium_J punense--1||s__Clostridium_J tunisiense--1:heptad_counter=MCP-44H--2:lbd_counter=:lca=d__Bacteria:lca_tree=g__Clostridium_J:name=N306050:ref_name_counter=],(GB_GCA_002381695.1_protein.faa_DFXM01000045.1_16@PF00015_full_PFAM.534.734:0.23503[&&NHX:Type=GTDB:gtdb_class=c__Clostridia:gtdb_domain=d__Bacteria:gtdb_family=f__Clostridiaceae:gtdb_genus=g__Clostridium_J:gtdb_order=o__Clostridiales:gtdb_phylum=p__Firmicutes_A:gtdb_species=s__Clostridium_J sp002381695:heptad=MCP-44H:species=d__Bacteria_p__Firmicutes_A_c__Clostridia_o__Clostridiales_f__Clostridiaceae_g__Clostridium_J_s__Clostridium_J sp002381695],((GB_GCA_902363375.1_protein.faa_CABIZX010000006.1_13@PF00015_full_PFAM.540.751:0.0189531[&&NHX:Type=GTDB:gtdb_class=c__Clostridia:gtdb_domain=d__Bacteria:gtdb_family=f__Clostridiaceae:gtdb_genus=g__Clostridium_J:gtdb_order=o__Clostridiales:gtdb_phylum=p__Firmicutes_A:gtdb_species=s__Clostridium_J sp902363375:heptad=MCP-44H:species=d__Bacteria_p__Firmicutes_A_c__Clostridia_o__Clostridiales_f__Clostridiaceae_g__Clostridium_J_s__Clostridium_J sp902363375],(GB_GCA_002316385.1_protein.faa_DCDL01000040.1_7@PF00015_full_PFAM.540.746:0.0151837[&&NHX:Type=GTDB:gtdb_class=c__Clostridia:gtdb_domain=d__Bacteria:gtdb_family=f__Clostridiaceae:gtdb_genus=g__Clostridium_J:gtdb_order=o__Clostridiales:gtdb_phylum=p__Firmicutes_A:gtdb_species=s__Clostridium_J sp002316385:heptad=MCP-44H:species=d__Bacteria_p__Firmicutes_A_c__Clostridia_o__Clostridiales_f__Clostridiaceae_g__Clostridium_J_s__Clostridium_J sp002316385],075d54b3-1576-492c-ac19-4ff9de4d78f0_1@MCPsignal.408.517:0.0331009[&&NHX:Sample=rhizpot3:Type=capture:besthit=94.5:bitscore=179.0:capture_class=c__Clostridia:capture_domain=d__Bacteria:capture_family=f__Clostridiaceae:capture_genus=g__Clostridium_J:capture_order=o__Clostridiales:capture_phylum=p__Firmicutes_A:capture_species=s__Clostridium_J sp002316385:evalue=5.33e-58:gapopen=0.0:heptad=MCP-44H:lbd=dCache_1:length=109.0:mismatch=6.0:qcovhsp=100.0:qend=109.0:qstart=1.0:ref_name=GB_GCA_002316385.1_protein.faa_DCDL01000040.1_7@PF00015_full_PFAM.540.746:scovhsp=52.9:send=109.0:sstart=1.0])0.943:0.035236[&&NHX:Sample_counter=rhizpot3--1:Type_counter=GTDB--1||capture--1:besthit_avg=94.5:besthit_max=94.5:besthit_min=94.5:besthit_std=0:besthit_sum=94.5:bitscore_avg=179.0:bitscore_max=179.0:bitscore_min=179.0:bitscore_std=0:bitscore_sum=179.0:capture_class_counter=c__Clostridia--1:capture_domain_counter=d__Bacteria--1:capture_family_counter=f__Clostridiaceae--1:capture_genus_counter=g__Clostridium_J--1:capture_order_counter=o__Clostridiales--1:capture_phylum_counter=p__Firmicutes_A--1:capture_species_counter=s__Clostridium_J sp002316385--1:evalue_avg=5.33e-58:evalue_max=5.33e-58:evalue_min=5.33e-58:evalue_std=0:evalue_sum=5.33e-58:gapopen_avg=0.0:gapopen_max=0.0:gapopen_min=0.0:gapopen_std=0:gapopen_sum=0.0:gtdb_class_counter=c__Clostridia--1:gtdb_domain_counter=d__Bacteria--1:gtdb_family_counter=f__Clostridiaceae--1:gtdb_genus_counter=g__Clostridium_J--1:gtdb_order_counter=o__Clostridiales--1:gtdb_phylum_counter=p__Firmicutes_A--1:gtdb_species_counter=s__Clostridium_J sp002316385--1:heptad_counter=MCP-44H--2:lbd_counter=dCache_1--1:lca_tree=s__Clostridium_J sp002316385:length_avg=109.0:length_max=109.0:length_min=109.0:length_std=0:length_sum=109.0:mismatch_avg=6.0:mismatch_max=6.0:mismatch_min=6.0:mismatch_std=0:mismatch_sum=6.0:name=N306055:qcovhsp_avg=100.0:qcovhsp_max=100.0:qcovhsp_min=100.0:qcovhsp_std=0:qcovhsp_sum=100.0:qend_avg=109.0:qend_max=109.0:qend_min=109.0:qend_std=0:qend_sum=109.0:qstart_avg=1.0:qstart_max=1.0:qstart_min=1.0:qstart_std=0:qstart_sum=1.0:ref_name_counter=GB_GCA_002316385.1_protein.faa_DCDL01000040.1_7@PF00015_full_PFAM.540.746--1:scovhsp_avg=52.9:scovhsp_max=52.9:scovhsp_min=52.9:scovhsp_std=0:scovhsp_sum=52.9:send_avg=109.0:send_max=109.0:send_min=109.0:send_std=0:send_sum=109.0:sstart_avg=1.0:sstart_max=1.0:sstart_min=1.0:sstart_std=0:sstart_sum=1.0])0.847:0.0147373[&&NHX:Sample_counter=rhizpot3--1:Type_counter=GTDB--2||capture--1:besthit_avg=94.5:besthit_max=94.5:besthit_min=94.5:besthit_std=0:besthit_sum=94.5:bitscore_avg=179.0:bitscore_max=179.0:bitscore_min=179.0:bitscore_std=0:bitscore_sum=179.0:capture_class_counter=c__Clostridia--1:capture_domain_counter=d__Bacteria--1:capture_family_counter=f__Clostridiaceae--1:capture_genus_counter=g__Clostridium_J--1:capture_order_counter=o__Clostridiales--1:capture_phylum_counter=p__Firmicutes_A--1:capture_species_counter=s__Clostridium_J sp002316385--1:evalue_avg=5.33e-58:evalue_max=5.33e-58:evalue_min=5.33e-58:evalue_std=0:evalue_sum=5.33e-58:gapopen_avg=0.0:gapopen_max=0.0:gapopen_min=0.0:gapopen_std=0:gapopen_sum=0.0:gtdb_class_counter=c__Clostridia--2:gtdb_domain_counter=d__Bacteria--2:gtdb_family_counter=f__Clostridiaceae--2:gtdb_genus_counter=g__Clostridium_J--2:gtdb_order_counter=o__Clostridiales--2:gtdb_phylum_counter=p__Firmicutes_A--2:gtdb_species_counter=s__Clostridium_J sp002316385--1||s__Clostridium_J sp902363375--1:heptad_counter=MCP-44H--3:lbd_counter=dCache_1--1:lca_tree=g__Clostridium_J:length_avg=109.0:length_max=109.0:length_min=109.0:length_std=0:length_sum=109.0:mismatch_avg=6.0:mismatch_max=6.0:mismatch_min=6.0:mismatch_std=0:mismatch_sum=6.0:name=N306056:qcovhsp_avg=100.0:qcovhsp_max=100.0:qcovhsp_min=100.0:qcovhsp_std=0:qcovhsp_sum=100.0:qend_avg=109.0:qend_max=109.0:qend_min=109.0:qend_std=0:qend_sum=109.0:qstart_avg=1.0:qstart_max=1.0:qstart_min=1.0:qstart_std=0:qstart_sum=1.0:ref_name_counter=GB_GCA_002316385.1_protein.faa_DCDL01000040.1_7@PF00015_full_PFAM.540.746--1:scovhsp_avg=52.9:scovhsp_max=52.9:scovhsp_min=52.9:scovhsp_std=0:scovhsp_sum=52.9:send_avg=109.0:send_max=109.0:send_min=109.0:send_std=0:send_sum=109.0:sstart_avg=1.0:sstart_max=1.0:sstart_min=1.0:sstart_std=0:sstart_sum=1.0],(RS_GCF_000732635.1_protein.faa_NZ_JPMD01000037.1_13@PF00015_full_PFAM.542.751:0.00666044[&&NHX:Type=GTDB:gtdb_class=c__Clostridia:gtdb_domain=d__Bacteria:gtdb_family=f__Clostridiaceae:gtdb_genus=g__Clostridium_J:gtdb_order=o__Clostridiales:gtdb_phylum=p__Firmicutes_A:gtdb_species=s__Clostridium_J sulfidigenes:heptad=MCP-44H:species=d__Bacteria_p__Firmicutes_A_c__Clostridia_o__Clostridiales_f__Clostridiaceae_g__Clostridium_J_s__Clostridium_J sulfidigenes],GB_GCA_002453475.1_protein.faa_DKGY01000100.1_8@PF00015_full_PFAM.542.751:0.00999632[&&NHX:Type=GTDB:gtdb_class=c__Clostridia:gtdb_domain=d__Bacteria:gtdb_family=f__Clostridiaceae:gtdb_genus=g__Clostridium_J:gtdb_order=o__Clostridiales:gtdb_phylum=p__Firmicutes_A:gtdb_species=s__Clostridium_J sp002453475:heptad=MCP-44H:species=d__Bacteria_p__Firmicutes_A_c__Clostridia_o__Clostridiales_f__Clostridiaceae_g__Clostridium_J_s__Clostridium_J sp002453475])0.85:0.0146517[&&NHX:Sample_counter=:Type_counter=GTDB--2:capture_class_counter=:capture_domain_counter=:capture_family_counter=:capture_genus_counter=:capture_order_counter=:capture_phylum_counter=:capture_species_counter=:evoltype=D:gtdb_class_counter=c__Clostridia--2:gtdb_domain_counter=d__Bacteria--2:gtdb_family_counter=f__Clostridiaceae--2:gtdb_genus_counter=g__Clostridium_J--2:gtdb_order_counter=o__Clostridiales--2:gtdb_phylum_counter=p__Firmicutes_A--2:gtdb_species_counter=s__Clostridium_J sp002453475--1||s__Clostridium_J sulfidigenes--1:heptad_counter=MCP-44H--2:lbd_counter=:lca=d__Bacteria:lca_tree=g__Clostridium_J:name=N306059:ref_name_counter=])0.995:0.162982[&&NHX:Sample_counter=rhizpot3--1:Type_counter=GTDB--4||capture--1:besthit_avg=94.5:besthit_max=94.5:besthit_min=94.5:besthit_std=0:besthit_sum=94.5:bitscore_avg=179.0:bitscore_max=179.0:bitscore_min=179.0:bitscore_std=0:bitscore_sum=179.0:capture_class_counter=c__Clostridia--1:capture_domain_counter=d__Bacteria--1:capture_family_counter=f__Clostridiaceae--1:capture_genus_counter=g__Clostridium_J--1:capture_order_counter=o__Clostridiales--1:capture_phylum_counter=p__Firmicutes_A--1:capture_species_counter=s__Clostridium_J sp002316385--1:evalue_avg=5.33e-58:evalue_max=5.33e-58:evalue_min=5.33e-58:evalue_std=0:evalue_sum=5.33e-58:gapopen_avg=0.0:gapopen_max=0.0:gapopen_min=0.0:gapopen_std=0:gapopen_sum=0.0:gtdb_class_counter=c__Clostridia--4:gtdb_domain_counter=d__Bacteria--4:gtdb_family_counter=f__Clostridiaceae--4:gtdb_genus_counter=g__Clostridium_J--4:gtdb_order_counter=o__Clostridiales--4:gtdb_phylum_counter=p__Firmicutes_A--4:gtdb_species_counter=s__Clostridium_J sp002316385--1||s__Clostridium_J sp002453475--1||s__Clostridium_J sp902363375--1||s__Clostridium_J sulfidigenes--1:heptad_counter=MCP-44H--5:lbd_counter=dCache_1--1:lca_tree=g__Clostridium_J:length_avg=109.0:length_max=109.0:length_min=109.0:length_std=0:length_sum=109.0:mismatch_avg=6.0:mismatch_max=6.0:mismatch_min=6.0:mismatch_std=0:mismatch_sum=6.0:name=N306060:qcovhsp_avg=100.0:qcovhsp_max=100.0:qcovhsp_min=100.0:qcovhsp_std=0:qcovhsp_sum=100.0:qend_avg=109.0:qend_max=109.0:qend_min=109.0:qend_std=0:qend_sum=109.0:qstart_avg=1.0:qstart_max=1.0:qstart_min=1.0:qstart_std=0:qstart_sum=1.0:ref_name_counter=GB_GCA_002316385.1_protein.faa_DCDL01000040.1_7@PF00015_full_PFAM.540.746--1:scovhsp_avg=52.9:scovhsp_max=52.9:scovhsp_min=52.9:scovhsp_std=0:scovhsp_sum=52.9:send_avg=109.0:send_max=109.0:send_min=109.0:send_std=0:send_sum=109.0:sstart_avg=1.0:sstart_max=1.0:sstart_min=1.0:sstart_std=0:sstart_sum=1.0])0.973:0.102335[&&NHX:Sample_counter=rhizpot3--1:Type_counter=GTDB--5||capture--1:besthit_avg=94.5:besthit_max=94.5:besthit_min=94.5:besthit_std=0:besthit_sum=94.5:bitscore_avg=179.0:bitscore_max=179.0:bitscore_min=179.0:bitscore_std=0:bitscore_sum=179.0:capture_class_counter=c__Clostridia--1:capture_domain_counter=d__Bacteria--1:capture_family_counter=f__Clostridiaceae--1:capture_genus_counter=g__Clostridium_J--1:capture_order_counter=o__Clostridiales--1:capture_phylum_counter=p__Firmicutes_A--1:capture_species_counter=s__Clostridium_J sp002316385--1:evalue_avg=5.33e-58:evalue_max=5.33e-58:evalue_min=5.33e-58:evalue_std=0:evalue_sum=5.33e-58:gapopen_avg=0.0:gapopen_max=0.0:gapopen_min=0.0:gapopen_std=0:gapopen_sum=0.0:gtdb_class_counter=c__Clostridia--5:gtdb_domain_counter=d__Bacteria--5:gtdb_family_counter=f__Clostridiaceae--5:gtdb_genus_counter=g__Clostridium_J--5:gtdb_order_counter=o__Clostridiales--5:gtdb_phylum_counter=p__Firmicutes_A--5:gtdb_species_counter=s__Clostridium_J sp002316385--1||s__Clostridium_J sp002381695--1||s__Clostridium_J sp002453475--1||s__Clostridium_J sp902363375--1||s__Clostridium_J sulfidigenes--1:heptad_counter=MCP-44H--6:lbd_counter=dCache_1--1:lca_tree=g__Clostridium_J:length_avg=109.0:length_max=109.0:length_min=109.0:length_std=0:length_sum=109.0:mismatch_avg=6.0:mismatch_max=6.0:mismatch_min=6.0:mismatch_std=0:mismatch_sum=6.0:name=N306061:qcovhsp_avg=100.0:qcovhsp_max=100.0:qcovhsp_min=100.0:qcovhsp_std=0:qcovhsp_sum=100.0:qend_avg=109.0:qend_max=109.0:qend_min=109.0:qend_std=0:qend_sum=109.0:qstart_avg=1.0:qstart_max=1.0:qstart_min=1.0:qstart_std=0:qstart_sum=1.0:ref_name_counter=GB_GCA_002316385.1_protein.faa_DCDL01000040.1_7@PF00015_full_PFAM.540.746--1:scovhsp_avg=52.9:scovhsp_max=52.9:scovhsp_min=52.9:scovhsp_std=0:scovhsp_sum=52.9:send_avg=109.0:send_max=109.0:send_min=109.0:send_std=0:send_sum=109.0:sstart_avg=1.0:sstart_max=1.0:sstart_min=1.0:sstart_std=0:sstart_sum=1.0])0.867:0.0591708[&&NHX:Sample_counter=rhizpot3--1:Type_counter=GTDB--7||capture--1:besthit_avg=94.5:besthit_max=94.5:besthit_min=94.5:besthit_std=0:besthit_sum=94.5:bitscore_avg=179.0:bitscore_max=179.0:bitscore_min=179.0:bitscore_std=0:bitscore_sum=179.0:capture_class_counter=c__Clostridia--1:capture_domain_counter=d__Bacteria--1:capture_family_counter=f__Clostridiaceae--1:capture_genus_counter=g__Clostridium_J--1:capture_order_counter=o__Clostridiales--1:capture_phylum_counter=p__Firmicutes_A--1:capture_species_counter=s__Clostridium_J sp002316385--1:evalue_avg=5.33e-58:evalue_max=5.33e-58:evalue_min=5.33e-58:evalue_std=0:evalue_sum=5.33e-58:gapopen_avg=0.0:gapopen_max=0.0:gapopen_min=0.0:gapopen_std=0:gapopen_sum=0.0:gtdb_class_counter=c__Clostridia--7:gtdb_domain_counter=d__Bacteria--7:gtdb_family_counter=f__Clostridiaceae--7:gtdb_genus_counter=g__Clostridium_J--7:gtdb_order_counter=o__Clostridiales--7:gtdb_phylum_counter=p__Firmicutes_A--7:gtdb_species_counter=s__Clostridium_J punense--1||s__Clostridium_J sp002316385--1||s__Clostridium_J sp002381695--1||s__Clostridium_J sp002453475--1||s__Clostridium_J sp902363375--1||s__Clostridium_J sulfidigenes--1||s__Clostridium_J tunisiense--1:heptad_counter=MCP-44H--8:lbd_counter=dCache_1--1:lca_tree=g__Clostridium_J:length_avg=109.0:length_max=109.0:length_min=109.0:length_std=0:length_sum=109.0:mismatch_avg=6.0:mismatch_max=6.0:mismatch_min=6.0:mismatch_std=0:mismatch_sum=6.0:name=N306062:qcovhsp_avg=100.0:qcovhsp_max=100.0:qcovhsp_min=100.0:qcovhsp_std=0:qcovhsp_sum=100.0:qend_avg=109.0:qend_max=109.0:qend_min=109.0:qend_std=0:qend_sum=109.0:qstart_avg=1.0:qstart_max=1.0:qstart_min=1.0:qstart_std=0:qstart_sum=1.0:ref_name_counter=GB_GCA_002316385.1_protein.faa_DCDL01000040.1_7@PF00015_full_PFAM.540.746--1:scovhsp_avg=52.9:scovhsp_max=52.9:scovhsp_min=52.9:scovhsp_std=0:scovhsp_sum=52.9:send_avg=109.0:send_max=109.0:send_min=109.0:send_std=0:send_sum=109.0:sstart_avg=1.0:sstart_max=1.0:sstart_min=1.0:sstart_std=0:sstart_sum=1.0])0.824:0.0579607[&&NHX:Sample_counter=rhizpot3--1:Type_counter=GTDB--13||capture--1:besthit_avg=94.5:besthit_max=94.5:besthit_min=94.5:besthit_std=0:besthit_sum=94.5:bitscore_avg=179.0:bitscore_max=179.0:bitscore_min=179.0:bitscore_std=0:bitscore_sum=179.0:capture_class_counter=c__Clostridia--1:capture_domain_counter=d__Bacteria--1:capture_family_counter=f__Clostridiaceae--1:capture_genus_counter=g__Clostridium_J--1:capture_order_counter=o__Clostridiales--1:capture_phylum_counter=p__Firmicutes_A--1:capture_species_counter=s__Clostridium_J sp002316385--1:evalue_avg=5.33e-58:evalue_max=5.33e-58:evalue_min=5.33e-58:evalue_std=0:evalue_sum=5.33e-58:evoltype=D:gapopen_avg=0.0:gapopen_max=0.0:gapopen_min=0.0:gapopen_std=0:gapopen_sum=0.0:gtdb_class_counter=c__Clostridia--13:gtdb_domain_counter=d__Bacteria--13:gtdb_family_counter=f__Clostridiaceae--13:gtdb_genus_counter=g__Clostridium_J--13:gtdb_order_counter=o__Clostridiales--13:gtdb_phylum_counter=p__Firmicutes_A--13:gtdb_species_counter=s__Clostridium_J argentinense--1||s__Clostridium_J ihumii--1||s__Clostridium_J punense--1||s__Clostridium_J senegalense--1||s__Clostridium_J sp002316385--1||s__Clostridium_J sp002341865--1||s__Clostridium_J sp002381695--1||s__Clostridium_J sp002453475--1||s__Clostridium_J sp002455975--1||s__Clostridium_J sp900547625--1||s__Clostridium_J sp902363375--1||s__Clostridium_J sulfidigenes--1||s__Clostridium_J tunisiense--1:heptad_counter=MCP-44H--14:lbd_counter=dCache_1--1:lca=d__Bacteria:lca_tree=g__Clostridium_J:length_avg=109.0:length_max=109.0:length_min=109.0:length_std=0:length_sum=109.0:mismatch_avg=6.0:mismatch_max=6.0:mismatch_min=6.0:mismatch_std=0:mismatch_sum=6.0:name=N306063:qcovhsp_avg=100.0:qcovhsp_max=100.0:qcovhsp_min=100.0:qcovhsp_std=0:qcovhsp_sum=100.0:qend_avg=109.0:qend_max=109.0:qend_min=109.0:qend_std=0:qend_sum=109.0:qstart_avg=1.0:qstart_max=1.0:qstart_min=1.0:qstart_std=0:qstart_sum=1.0:ref_name_counter=GB_GCA_002316385.1_protein.faa_DCDL01000040.1_7@PF00015_full_PFAM.540.746--1:scovhsp_avg=52.9:scovhsp_max=52.9:scovhsp_min=52.9:scovhsp_std=0:scovhsp_sum=52.9:send_avg=109.0:send_max=109.0:send_min=109.0:send_std=0:send_sum=109.0:sstart_avg=1.0:sstart_max=1.0:sstart_min=1.0:sstart_std=0:sstart_sum=1.0])0.978:0.170643[&&NHX:Sample_counter=rhizpot1--1||rhizpot3--1:Type_counter=GTDB--24||capture--2:besthit_avg=92.7:besthit_max=94.5:besthit_min=90.9:besthit_std=2.545584412271567:besthit_sum=185.4:bitscore_avg=229.0:bitscore_max=279.0:bitscore_min=179.0:bitscore_std=70.71067811865476:bitscore_sum=458.0:capture_class_counter=c__Clostridia--1||c__Gammaproteobacteria--1:capture_domain_counter=d__Bacteria--2:capture_family_counter=f__Clostridiaceae--1||f__Methylomonadaceae--1:capture_genus_counter=g__Clostridium_J--1||g__KS41--1:capture_order_counter=o__Clostridiales--1||o__Methylococcales--1:capture_phylum_counter=p__Firmicutes_A--1||p__Proteobacteria--1:capture_species_counter=s__Clostridium_J sp002316385--1||s__KS41 sp003584875--1:evalue_avg=2.665e-58:evalue_max=5.33e-58:evalue_min=1.43e-96:evalue_std=3.7688791437242986e-58:evalue_sum=5.33e-58:evoltype=D:gapopen_avg=0.0:gapopen_max=0.0:gapopen_min=0.0:gapopen_std=0.0:gapopen_sum=0.0:gtdb_class_counter=c__Clostridia--24:gtdb_domain_counter=d__Bacteria--24:gtdb_family_counter=f__Clostridiaceae--24:gtdb_genus_counter=g__Clostridium_AD--11||g__Clostridium_J--13:gtdb_order_counter=o__Clostridiales--24:gtdb_phylum_counter=p__Firmicutes_A--24:gtdb_species_counter=s__Clostridium_AD bowmanii--1||s__Clostridium_AD estertheticum--1||s__Clostridium_AD estertheticum_A--1||s__Clostridium_AD estertheticum_C--1||s__Clostridium_AD frigoris--1||s__Clostridium_AD lacusfryxellense--1||s__Clostridium_AD psychrophilum--1||s__Clostridium_AD sp016650035--1||s__Clostridium_AD sp018861755--1||s__Clostridium_AD sp018861905--1||s__Clostridium_AD tagluense--1||s__Clostridium_J argentinense--1||s__Clostridium_J ihumii--1||s__Clostridium_J punense--1||s__Clostridium_J senegalense--1||s__Clostridium_J sp002316385--1||s__Clostridium_J sp002341865--1||s__Clostridium_J sp002381695--1||s__Clostridium_J sp002453475--1||s__Clostridium_J sp002455975--1||s__Clostridium_J sp900547625--1||s__Clostridium_J sp902363375--1||s__Clostridium_J sulfidigenes--1||s__Clostridium_J tunisiense--1:heptad_counter=MCP-44H--26:lbd_counter=dCache_1--1:lca=d__Bacteria:lca_tree=f__Clostridiaceae:length_avg=136.5:length_max=164.0:length_min=109.0:length_std=38.890872965260115:length_sum=273.0:mismatch_avg=10.5:mismatch_max=15.0:mismatch_min=6.0:mismatch_std=6.363961030678928:mismatch_sum=21.0:name=N306064:qcovhsp_avg=100.0:qcovhsp_max=100.0:qcovhsp_min=100.0:qcovhsp_std=0.0:qcovhsp_sum=200.0:qend_avg=136.5:qend_max=164.0:qend_min=109.0:qend_std=38.890872965260115:qend_sum=273.0:qstart_avg=1.0:qstart_max=1.0:qstart_min=1.0:qstart_std=0.0:qstart_sum=2.0:ref_name_counter=GB_GCA_002316385.1_protein.faa_DCDL01000040.1_7@PF00015_full_PFAM.540.746--1||RS_GCF_011065935.1_protein.faa_NZ_JAAMNH010000028.1_23@PF00015_full_PFAM.539.746--1:scovhsp_avg=66.05:scovhsp_max=79.2:scovhsp_min=52.9:scovhsp_std=18.596908345206202:scovhsp_sum=132.1:send_avg=137.0:send_max=165.0:send_min=109.0:send_std=39.59797974644666:send_sum=274.0:sstart_avg=1.5:sstart_max=2.0:sstart_min=1.0:sstart_std=0.7071067811865476:sstart_sum=3.0])0.713:0.081399[&&NHX:Sample_counter=rhizpot1--1||rhizpot3--1:Type_counter=GTDB--25||capture--2:besthit_avg=92.7:besthit_max=94.5:besthit_min=90.9:besthit_std=2.545584412271567:besthit_sum=185.4:bitscore_avg=229.0:bitscore_max=279.0:bitscore_min=179.0:bitscore_std=70.71067811865476:bitscore_sum=458.0:capture_class_counter=c__Clostridia--1||c__Gammaproteobacteria--1:capture_domain_counter=d__Bacteria--2:capture_family_counter=f__Clostridiaceae--1||f__Methylomonadaceae--1:capture_genus_counter=g__Clostridium_J--1||g__KS41--1:capture_order_counter=o__Clostridiales--1||o__Methylococcales--1:capture_phylum_counter=p__Firmicutes_A--1||p__Proteobacteria--1:capture_species_counter=s__Clostridium_J sp002316385--1||s__KS41 sp003584875--1:evalue_avg=2.665e-58:evalue_max=5.33e-58:evalue_min=1.43e-96:evalue_std=3.7688791437242986e-58:evalue_sum=5.33e-58:evoltype=D:gapopen_avg=0.0:gapopen_max=0.0:gapopen_min=0.0:gapopen_std=0.0:gapopen_sum=0.0:gtdb_class_counter=c__Clostridia--25:gtdb_domain_counter=d__Bacteria--25:gtdb_family_counter=f__Clostridiaceae--25:gtdb_genus_counter=g__Clostridium_AD--11||g__Clostridium_J--13||g__MSJ-11--1:gtdb_order_counter=o__Clostridiales--25:gtdb_phylum_counter=p__Firmicutes_A--25:gtdb_species_counter=s__Clostridium_AD bowmanii--1||s__Clostridium_AD estertheticum--1||s__Clostridium_AD estertheticum_A--1||s__Clostridium_AD estertheticum_C--1||s__Clostridium_AD frigoris--1||s__Clostridium_AD lacusfryxellense--1||s__Clostridium_AD psychrophilum--1||s__Clostridium_AD sp016650035--1||s__Clostridium_AD sp018861755--1||s__Clostridium_AD sp018861905--1||s__Clostridium_AD tagluense--1||s__Clostridium_J argentinense--1||s__Clostridium_J ihumii--1||s__Clostridium_J punense--1||s__Clostridium_J senegalense--1||s__Clostridium_J sp002316385--1||s__Clostridium_J sp002341865--1||s__Clostridium_J sp002381695--1||s__Clostridium_J sp002453475--1||s__Clostridium_J sp002455975--1||s__Clostridium_J sp900547625--1||s__Clostridium_J sp902363375--1||s__Clostridium_J sulfidigenes--1||s__Clostridium_J tunisiense--1||s__MSJ-11 sp018918285--1:heptad_counter=MCP-44H--27:lbd_counter=dCache_1--1:lca=d__Bacteria:lca_tree=f__Clostridiaceae:length_avg=136.5:length_max=164.0:length_min=109.0:length_std=38.890872965260115:length_sum=273.0:mismatch_avg=10.5:mismatch_max=15.0:mismatch_min=6.0:mismatch_std=6.363961030678928:mismatch_sum=21.0:name=N306065:qcovhsp_avg=100.0:qcovhsp_max=100.0:qcovhsp_min=100.0:qcovhsp_std=0.0:qcovhsp_sum=200.0:qend_avg=136.5:qend_max=164.0:qend_min=109.0:qend_std=38.890872965260115:qend_sum=273.0:qstart_avg=1.0:qstart_max=1.0:qstart_min=1.0:qstart_std=0.0:qstart_sum=2.0:ref_name_counter=GB_GCA_002316385.1_protein.faa_DCDL01000040.1_7@PF00015_full_PFAM.540.746--1||RS_GCF_011065935.1_protein.faa_NZ_JAAMNH010000028.1_23@PF00015_full_PFAM.539.746--1:scovhsp_avg=66.05:scovhsp_max=79.2:scovhsp_min=52.9:scovhsp_std=18.596908345206202:scovhsp_sum=132.1:send_avg=137.0:send_max=165.0:send_min=109.0:send_std=39.59797974644666:send_sum=274.0:sstart_avg=1.5:sstart_max=2.0:sstart_min=1.0:sstart_std=0.7071067811865476:sstart_sum=3.0],((GB_GCA_016591975.1_protein.faa_AP024169.1_4276@PF00015_full_PFAM.397.600:0.196546[&&NHX:Type=GTDB:gtdb_class=c__Clostridia:gtdb_domain=d__Bacteria:gtdb_family=f__Lachnospiraceae:gtdb_genus=g__TB5:gtdb_order=o__Lachnospirales:gtdb_phylum=p__Firmicutes_A:gtdb_species=s__TB5 sp016591975:heptad=MCP-44H:species=d__Bacteria_p__Firmicutes_A_c__Clostridia_o__Lachnospirales_f__Lachnospiraceae_g__TB5_s__TB5 sp016591975],(RS_GCF_900078195.1_protein.faa_NZ_FJVE01000007.1_481@PF00015_full_PFAM.355.538:0.210997[&&NHX:Type=GTDB:gtdb_class=c__Clostridia:gtdb_domain=d__Bacteria:gtdb_family=f__Lachnospiraceae:gtdb_genus=g__Lachnoclostridium:gtdb_order=o__Lachnospirales:gtdb_phylum=p__Firmicutes_A:gtdb_species=s__Lachnoclostridium sp900078195:heptad=MCP-44H:species=d__Bacteria_p__Firmicutes_A_c__Clostridia_o__Lachnospirales_f__Lachnospiraceae_g__Lachnoclostridium_s__Lachnoclostridium sp900078195],((GB_GCA_002434335.1_protein.faa_DJJW01000063.1_88@PF00015_full_PFAM.263.464:0.0032024[&&NHX:Type=GTDB:gtdb_class=c__Clostridia:gtdb_domain=d__Bacteria:gtdb_family=f__Lachnospiraceae:gtdb_genus=g__Anaerocolumna:gtdb_order=o__Lachnospirales:gtdb_phylum=p__Firmicutes_A:gtdb_species=s__Anaerocolumna sp002434335:heptad=MCP-44H:species=d__Bacteria_p__Firmicutes_A_c__Clostridia_o__Lachnospirales_f__Lachnospiraceae_g__Anaerocolumna_s__Anaerocolumna sp002434335],RS_GCF_000702945.1_protein.faa_NZ_JNLE01000005.1_282@PF00015_full_PFAM.356.561:0.00778558[&&NHX:Type=GTDB:gtdb_class=c__Clostridia:gtdb_domain=d__Bacteria:gtdb_family=f__Lachnospiraceae:gtdb_genus=g__Anaerocolumna:gtdb_order=o__Lachnospirales:gtdb_phylum=p__Firmicutes_A:gtdb_species=s__Anaerocolumna sp000702945:heptad=MCP-44H:species=d__Bacteria_p__Firmicutes_A_c__Clostridia_o__Lachnospirales_f__Lachnospiraceae_g__Anaerocolumna_s__Anaerocolumna sp000702945])0.998:0.205623[&&NHX:Sample_counter=:Type_counter=GTDB--2:capture_class_counter=:capture_domain_counter=:capture_family_counter=:capture_genus_counter=:capture_order_counter=:capture_phylum_counter=:capture_species_counter=:evoltype=D:gtdb_class_counter=c__Clostridia--2:gtdb_domain_counter=d__Bacteria--2:gtdb_family_counter=f__Lachnospiraceae--2:gtdb_genus_counter=g__Anaerocolumna--2:gtdb_order_counter=o__Lachnospirales--2:gtdb_phylum_counter=p__Firmicutes_A--2:gtdb_species_counter=s__Anaerocolumna sp000702945--1||s__Anaerocolumna sp002434335--1:heptad_counter=MCP-44H--2:lbd_counter=:lca=d__Bacteria:lca_tree=g__Anaerocolumna:name=N306070:ref_name_counter=],((GB_GCA_002434335.1_protein.faa_DJJW01000007.1_38@PF00015_full_PFAM.358.504:5e-09[&&NHX:Type=GTDB:gtdb_class=c__Clostridia:gtdb_domain=d__Bacteria:gtdb_family=f__Lachnospiraceae:gtdb_genus=g__Anaerocolumna:gtdb_order=o__Lachnospirales:gtdb_phylum=p__Firmicutes_A:gtdb_species=s__Anaerocolumna sp002434335:heptad=MCP-44H:species=d__Bacteria_p__Firmicutes_A_c__Clostridia_o__Lachnospirales_f__Lachnospiraceae_g__Anaerocolumna_s__Anaerocolumna sp002434335],RS_GCF_000702945.1_protein.faa_NZ_JNLE01000003.1_772@PF00015_full_PFAM.355.511:5e-09)0.999:0.173892[&&NHX:Sample_counter=:Type_counter=GTDB--1:capture_class_counter=:capture_domain_counter=:capture_family_counter=:capture_genus_counter=:capture_order_counter=:capture_phylum_counter=:capture_species_counter=:gtdb_class_counter=c__Clostridia--1:gtdb_domain_counter=d__Bacteria--1:gtdb_family_counter=f__Lachnospiraceae--1:gtdb_genus_counter=g__Anaerocolumna--1:gtdb_order_counter=o__Lachnospirales--1:gtdb_phylum_counter=p__Firmicutes_A--1:gtdb_species_counter=s__Anaerocolumna sp002434335--1:heptad_counter=MCP-44H--1:lbd_counter=:lca_tree=s__Anaerocolumna sp002434335:name=N306073:ref_name_counter=],((GB_GCA_015655075.1_protein.faa_JAATFT010000094.1_47@PF00015_full_PFAM.380.525:0.0296153,GB_GCA_002294045.1_protein.faa_DBEP01000092.1_11@PF00015_full_PFAM.369.565:0.0416936)0.769:0.0201187[&&NHX:Sample_counter=:Type_counter=:capture_class_counter=:capture_domain_counter=:capture_family_counter=:capture_genus_counter=:capture_order_counter=:capture_phylum_counter=:capture_species_counter=:gtdb_class_counter=:gtdb_domain_counter=:gtdb_family_counter=:gtdb_genus_counter=:gtdb_order_counter=:gtdb_phylum_counter=:gtdb_species_counter=:heptad_counter=:lbd_counter=:name=N306076:ref_name_counter=],(GB_GCA_015655565.1_protein.faa_JAATEU010000263.1_3@PF00015_full_PFAM.385.566:0.0470678,RS_GCF_014218335.1_protein.faa_NZ_AP023367.1_2179@PF00015_full_PFAM.355.573:0.100009[&&NHX:Type=GTDB:gtdb_class=c__Clostridia:gtdb_domain=d__Bacteria:gtdb_family=f__Lachnospiraceae:gtdb_genus=g__Anaerocolumna:gtdb_order=o__Lachnospirales:gtdb_phylum=p__Firmicutes_A:gtdb_species=s__Anaerocolumna cellulosilytica:heptad=MCP-44H:species=d__Bacteria_p__Firmicutes_A_c__Clostridia_o__Lachnospirales_f__Lachnospiraceae_g__Anaerocolumna_s__Anaerocolumna cellulosilytica])0.387:0.0173355[&&NHX:Sample_counter=:Type_counter=GTDB--1:capture_class_counter=:capture_domain_counter=:capture_family_counter=:capture_genus_counter=:capture_order_counter=:capture_phylum_counter=:capture_species_counter=:gtdb_class_counter=c__Clostridia--1:gtdb_domain_counter=d__Bacteria--1:gtdb_family_counter=f__Lachnospiraceae--1:gtdb_genus_counter=g__Anaerocolumna--1:gtdb_order_counter=o__Lachnospirales--1:gtdb_phylum_counter=p__Firmicutes_A--1:gtdb_species_counter=s__Anaerocolumna cellulosilytica--1:heptad_counter=MCP-44H--1:lbd_counter=:lca_tree=s__Anaerocolumna cellulosilytica:name=N306079:ref_name_counter=])0.845:0.0527458[&&NHX:Sample_counter=:Type_counter=GTDB--1:capture_class_counter=:capture_domain_counter=:capture_family_counter=:capture_genus_counter=:capture_order_counter=:capture_phylum_counter=:capture_species_counter=:gtdb_class_counter=c__Clostridia--1:gtdb_domain_counter=d__Bacteria--1:gtdb_family_counter=f__Lachnospiraceae--1:gtdb_genus_counter=g__Anaerocolumna--1:gtdb_order_counter=o__Lachnospirales--1:gtdb_phylum_counter=p__Firmicutes_A--1:gtdb_species_counter=s__Anaerocolumna cellulosilytica--1:heptad_counter=MCP-44H--1:lbd_counter=:lca_tree=s__Anaerocolumna cellulosilytica:name=N306080:ref_name_counter=])0.527:0.0505106[&&NHX:Sample_counter=:Type_counter=GTDB--2:capture_class_counter=:capture_domain_counter=:capture_family_counter=:capture_genus_counter=:capture_order_counter=:capture_phylum_counter=:capture_species_counter=:gtdb_class_counter=c__Clostridia--2:gtdb_domain_counter=d__Bacteria--2:gtdb_family_counter=f__Lachnospiraceae--2:gtdb_genus_counter=g__Anaerocolumna--2:gtdb_order_counter=o__Lachnospirales--2:gtdb_phylum_counter=p__Firmicutes_A--2:gtdb_species_counter=s__Anaerocolumna cellulosilytica--1||s__Anaerocolumna sp002434335--1:heptad_counter=MCP-44H--2:lbd_counter=:lca_tree=g__Anaerocolumna:name=N306081:ref_name_counter=])0.998:0.20673[&&NHX:Sample_counter=:Type_counter=GTDB--4:capture_class_counter=:capture_domain_counter=:capture_family_counter=:capture_genus_counter=:capture_order_counter=:capture_phylum_counter=:capture_species_counter=:gtdb_class_counter=c__Clostridia--4:gtdb_domain_counter=d__Bacteria--4:gtdb_family_counter=f__Lachnospiraceae--4:gtdb_genus_counter=g__Anaerocolumna--4:gtdb_order_counter=o__Lachnospirales--4:gtdb_phylum_counter=p__Firmicutes_A--4:gtdb_species_counter=s__Anaerocolumna cellulosilytica--1||s__Anaerocolumna sp000702945--1||s__Anaerocolumna sp002434335--2:heptad_counter=MCP-44H--4:lbd_counter=:lca_tree=g__Anaerocolumna:name=N306082:ref_name_counter=])0.741:0.0667806[&&NHX:Sample_counter=:Type_counter=GTDB--5:capture_class_counter=:capture_domain_counter=:capture_family_counter=:capture_genus_counter=:capture_order_counter=:capture_phylum_counter=:capture_species_counter=:gtdb_class_counter=c__Clostridia--5:gtdb_domain_counter=d__Bacteria--5:gtdb_family_counter=f__Lachnospiraceae--5:gtdb_genus_counter=g__Anaerocolumna--4||g__Lachnoclostridium--1:gtdb_order_counter=o__Lachnospirales--5:gtdb_phylum_counter=p__Firmicutes_A--5:gtdb_species_counter=s__Anaerocolumna cellulosilytica--1||s__Anaerocolumna sp000702945--1||s__Anaerocolumna sp002434335--2||s__Lachnoclostridium sp900078195--1:heptad_counter=MCP-44H--5:lbd_counter=:lca_tree=f__Lachnospiraceae:name=N306083:ref_name_counter=])0.982:0.186765[&&NHX:Sample_counter=:Type_counter=GTDB--6:capture_class_counter=:capture_domain_counter=:capture_family_counter=:capture_genus_counter=:capture_order_counter=:capture_phylum_counter=:capture_species_counter=:gtdb_class_counter=c__Clostridia--6:gtdb_domain_counter=d__Bacteria--6:gtdb_family_counter=f__Lachnospiraceae--6:gtdb_genus_counter=g__Anaerocolumna--4||g__Lachnoclostridium--1||g__TB5--1:gtdb_order_counter=o__Lachnospirales--6:gtdb_phylum_counter=p__Firmicutes_A--6:gtdb_species_counter=s__Anaerocolumna cellulosilytica--1||s__Anaerocolumna sp000702945--1||s__Anaerocolumna sp002434335--2||s__Lachnoclostridium sp900078195--1||s__TB5 sp016591975--1:heptad_counter=MCP-44H--6:lbd_counter=:lca_tree=f__Lachnospiraceae:name=N306084:ref_name_counter=],RS_GCF_900111235.1_protein.faa_NZ_FOJI01000002.1_164@PF00015_full_PFAM.344.560:0.511636[&&NHX:Type=GTDB:gtdb_class=c__Clostridia:gtdb_domain=d__Bacteria:gtdb_family=f__Lachnospiraceae:gtdb_genus=g__Clostridium_N:gtdb_order=o__Lachnospirales:gtdb_phylum=p__Firmicutes_A:gtdb_species=s__Clostridium_N fimetarium:heptad=MCP-44H:species=d__Bacteria_p__Firmicutes_A_c__Clostridia_o__Lachnospirales_f__Lachnospiraceae_g__Clostridium_N_s__Clostridium_N fimetarium])0.795:0.0766195[&&NHX:Sample_counter=:Type_counter=GTDB--7:capture_class_counter=:capture_domain_counter=:capture_family_counter=:capture_genus_counter=:capture_order_counter=:capture_phylum_counter=:capture_species_counter=:gtdb_class_counter=c__Clostridia--7:gtdb_domain_counter=d__Bacteria--7:gtdb_family_counter=f__Lachnospiraceae--7:gtdb_genus_counter=g__Anaerocolumna--4||g__Clostridium_N--1||g__Lachnoclostridium--1||g__TB5--1:gtdb_order_counter=o__Lachnospirales--7:gtdb_phylum_counter=p__Firmicutes_A--7:gtdb_species_counter=s__Anaerocolumna cellulosilytica--1||s__Anaerocolumna sp000702945--1||s__Anaerocolumna sp002434335--2||s__Clostridium_N fimetarium--1||s__Lachnoclostridium sp900078195--1||s__TB5 sp016591975--1:heptad_counter=MCP-44H--7:lbd_counter=:lca_tree=f__Lachnospiraceae:name=N306086:ref_name_counter=])0.479:0.0721103[&&NHX:Sample_counter=rhizpot1--1||rhizpot3--1:Type_counter=GTDB--32||capture--2:besthit_avg=92.7:besthit_max=94.5:besthit_min=90.9:besthit_std=2.545584412271567:besthit_sum=185.4:bitscore_avg=229.0:bitscore_max=279.0:bitscore_min=179.0:bitscore_std=70.71067811865476:bitscore_sum=458.0:capture_class_counter=c__Clostridia--1||c__Gammaproteobacteria--1:capture_domain_counter=d__Bacteria--2:capture_family_counter=f__Clostridiaceae--1||f__Methylomonadaceae--1:capture_genus_counter=g__Clostridium_J--1||g__KS41--1:capture_order_counter=o__Clostridiales--1||o__Methylococcales--1:capture_phylum_counter=p__Firmicutes_A--1||p__Proteobacteria--1:capture_species_counter=s__Clostridium_J sp002316385--1||s__KS41 sp003584875--1:evalue_avg=2.665e-58:evalue_max=5.33e-58:evalue_min=1.43e-96:evalue_std=3.7688791437242986e-58:evalue_sum=5.33e-58:gapopen_avg=0.0:gapopen_max=0.0:gapopen_min=0.0:gapopen_std=0.0:gapopen_sum=0.0:gtdb_class_counter=c__Clostridia--32:gtdb_domain_counter=d__Bacteria--32:gtdb_family_counter=f__Clostridiaceae--25||f__Lachnospiraceae--7:gtdb_genus_counter=g__Anaerocolumna--4||g__Clostridium_AD--11||g__Clostridium_J--13||g__Clostridium_N--1||g__Lachnoclostridium--1||g__MSJ-11--1||g__TB5--1:gtdb_order_counter=o__Clostridiales--25||o__Lachnospirales--7:gtdb_phylum_counter=p__Firmicutes_A--32:gtdb_species_counter=s__Anaerocolumna cellulosilytica--1||s__Anaerocolumna sp000702945--1||s__Anaerocolumna sp002434335--2||s__Clostridium_AD bowmanii--1||s__Clostridium_AD estertheticum--1||s__Clostridium_AD estertheticum_A--1||s__Clostridium_AD estertheticum_C--1||s__Clostridium_AD frigoris--1||s__Clostridium_AD lacusfryxellense--1||s__Clostridium_AD psychrophilum--1||s__Clostridium_AD sp016650035--1||s__Clostridium_AD sp018861755--1||s__Clostridium_AD sp018861905--1||s__Clostridium_AD tagluense--1||s__Clostridium_J argentinense--1||s__Clostridium_J ihumii--1||s__Clostridium_J punense--1||s__Clostridium_J senegalense--1||s__Clostridium_J sp002316385--1||s__Clostridium_J sp002341865--1||s__Clostridium_J sp002381695--1||s__Clostridium_J sp002453475--1||s__Clostridium_J sp002455975--1||s__Clostridium_J sp900547625--1||s__Clostridium_J sp902363375--1||s__Clostridium_J sulfidigenes--1||s__Clostridium_J tunisiense--1||s__Clostridium_N fimetarium--1||s__Lachnoclostridium sp900078195--1||s__MSJ-11 sp018918285--1||s__TB5 sp016591975--1:heptad_counter=MCP-44H--34:lbd_counter=dCache_1--1:lca_tree=c__Clostridia:length_avg=136.5:length_max=164.0:length_min=109.0:length_std=38.890872965260115:length_sum=273.0:mismatch_avg=10.5:mismatch_max=15.0:mismatch_min=6.0:mismatch_std=6.363961030678928:mismatch_sum=21.0:name=N306087:qcovhsp_avg=100.0:qcovhsp_max=100.0:qcovhsp_min=100.0:qcovhsp_std=0.0:qcovhsp_sum=200.0:qend_avg=136.5:qend_max=164.0:qend_min=109.0:qend_std=38.890872965260115:qend_sum=273.0:qstart_avg=1.0:qstart_max=1.0:qstart_min=1.0:qstart_std=0.0:qstart_sum=2.0:ref_name_counter=GB_GCA_002316385.1_protein.faa_DCDL01000040.1_7@PF00015_full_PFAM.540.746--1||RS_GCF_011065935.1_protein.faa_NZ_JAAMNH010000028.1_23@PF00015_full_PFAM.539.746--1:scovhsp_avg=66.05:scovhsp_max=79.2:scovhsp_min=52.9:scovhsp_std=18.596908345206202:scovhsp_sum=132.1:send_avg=137.0:send_max=165.0:send_min=109.0:send_std=39.59797974644666:send_sum=274.0:sstart_avg=1.5:sstart_max=2.0:sstart_min=1.0:sstart_std=0.7071067811865476:sstart_sum=3.0],RS_GCF_003667865.1_protein.faa_NZ_CP033051.1_2070@PF00015_full_PFAM.486.683:0.506161[&&NHX:Type=GTDB:gtdb_class=c__Bacilli:gtdb_domain=d__Bacteria:gtdb_family=f__Bacillaceae_B:gtdb_genus=g__Bacillus_BQ:gtdb_order=o__Bacillales_B:gtdb_phylum=p__Firmicutes:gtdb_species=s__Bacillus_BQ marisflavi_A:heptad=MCP-44H:species=d__Bacteria_p__Firmicutes_c__Bacilli_o__Bacillales_B_f__Bacillaceae_B_g__Bacillus_BQ_s__Bacillus_BQ marisflavi_A])0.894:0.0538974[&&NHX:Sample_counter=rhizpot1--1||rhizpot3--1:Type_counter=GTDB--33||capture--2:besthit_avg=92.7:besthit_max=94.5:besthit_min=90.9:besthit_std=2.545584412271567:besthit_sum=185.4:bitscore_avg=229.0:bitscore_max=279.0:bitscore_min=179.0:bitscore_std=70.71067811865476:bitscore_sum=458.0:capture_class_counter=c__Clostridia--1||c__Gammaproteobacteria--1:capture_domain_counter=d__Bacteria--2:capture_family_counter=f__Clostridiaceae--1||f__Methylomonadaceae--1:capture_genus_counter=g__Clostridium_J--1||g__KS41--1:capture_order_counter=o__Clostridiales--1||o__Methylococcales--1:capture_phylum_counter=p__Firmicutes_A--1||p__Proteobacteria--1:capture_species_counter=s__Clostridium_J sp002316385--1||s__KS41 sp003584875--1:evalue_avg=2.665e-58:evalue_max=5.33e-58:evalue_min=1.43e-96:evalue_std=3.7688791437242986e-58:evalue_sum=5.33e-58:gapopen_avg=0.0:gapopen_max=0.0:gapopen_min=0.0:gapopen_std=0.0:gapopen_sum=0.0:gtdb_class_counter=c__Bacilli--1||c__Clostridia--32:gtdb_domain_counter=d__Bacteria--33:gtdb_family_counter=f__Bacillaceae_B--1||f__Clostridiaceae--25||f__Lachnospiraceae--7:gtdb_genus_counter=g__Anaerocolumna--4||g__Bacillus_BQ--1||g__Clostridium_AD--11||g__Clostridium_J--13||g__Clostridium_N--1||g__Lachnoclostridium--1||g__MSJ-11--1||g__TB5--1:gtdb_order_counter=o__Bacillales_B--1||o__Clostridiales--25||o__Lachnospirales--7:gtdb_phylum_counter=p__Firmicutes--1||p__Firmicutes_A--32:gtdb_species_counter=s__Anaerocolumna cellulosilytica--1||s__Anaerocolumna sp000702945--1||s__Anaerocolumna sp002434335--2||s__Bacillus_BQ marisflavi_A--1||s__Clostridium_AD bowmanii--1||s__Clostridium_AD estertheticum--1||s__Clostridium_AD estertheticum_A--1||s__Clostridium_AD estertheticum_C--1||s__Clostridium_AD frigoris--1||s__Clostridium_AD lacusfryxellense--1||s__Clostridium_AD psychrophilum--1||s__Clostridium_AD sp016650035--1||s__Clostridium_AD sp018861755--1||s__Clostridium_AD sp018861905--1||s__Clostridium_AD tagluense--1||s__Clostridium_J argentinense--1||s__Clostridium_J ihumii--1||s__Clostridium_J punense--1||s__Clostridium_J senegalense--1||s__Clostridium_J sp002316385--1||s__Clostridium_J sp002341865--1||s__Clostridium_J sp002381695--1||s__Clostridium_J sp002453475--1||s__Clostridium_J sp002455975--1||s__Clostridium_J sp900547625--1||s__Clostridium_J sp902363375--1||s__Clostridium_J sulfidigenes--1||s__Clostridium_J tunisiense--1||s__Clostridium_N fimetarium--1||s__Lachnoclostridium sp900078195--1||s__MSJ-11 sp018918285--1||s__TB5 sp016591975--1:heptad_counter=MCP-44H--35:lbd_counter=dCache_1--1:lca_tree=c__Clostridia:length_avg=136.5:length_max=164.0:length_min=109.0:length_std=38.890872965260115:length_sum=273.0:mismatch_avg=10.5:mismatch_max=15.0:mismatch_min=6.0:mismatch_std=6.363961030678928:mismatch_sum=21.0:name=N306089:qcovhsp_avg=100.0:qcovhsp_max=100.0:qcovhsp_min=100.0:qcovhsp_std=0.0:qcovhsp_sum=200.0:qend_avg=136.5:qend_max=164.0:qend_min=109.0:qend_std=38.890872965260115:qend_sum=273.0:qstart_avg=1.0:qstart_max=1.0:qstart_min=1.0:qstart_std=0.0:qstart_sum=2.0:ref_name_counter=GB_GCA_002316385.1_protein.faa_DCDL01000040.1_7@PF00015_full_PFAM.540.746--1||RS_GCF_011065935.1_protein.faa_NZ_JAAMNH010000028.1_23@PF00015_full_PFAM.539.746--1:scovhsp_avg=66.05:scovhsp_max=79.2:scovhsp_min=52.9:scovhsp_std=18.596908345206202:scovhsp_sum=132.1:send_avg=137.0:send_max=165.0:send_min=109.0:send_std=39.59797974644666:send_sum=274.0:sstart_avg=1.5:sstart_max=2.0:sstart_min=1.0:sstart_std=0.7071067811865476:sstart_sum=3.0],((RS_GCF_900099765.1_protein.faa_NZ_FNDX01000012.1_44@PF00015_full_PFAM.470.662:0.213242[&&NHX:Type=GTDB:gtdb_class=c__Bacilli:gtdb_domain=d__Bacteria:gtdb_family=f__Paenibacillaceae:gtdb_genus=g__Paenibacillus:gtdb_order=o__Paenibacillales:gtdb_phylum=p__Firmicutes:gtdb_species=s__Paenibacillus typhae:heptad=MCP-44H:species=d__Bacteria_p__Firmicutes_c__Bacilli_o__Paenibacillales_f__Paenibacillaceae_g__Paenibacillus_s__Paenibacillus typhae],RS_GCF_900111565.1_protein.faa_NZ_FOIK01000001.1_865@PF00015_full_PFAM.486.659:0.231388[&&NHX:Type=GTDB:gtdb_class=c__Bacilli:gtdb_domain=d__Bacteria:gtdb_family=f__Paenibacillaceae:gtdb_genus=g__Paenibacillus:gtdb_order=o__Paenibacillales:gtdb_phylum=p__Firmicutes:gtdb_species=s__Paenibacillus sp900111565:heptad=MCP-52H:species=d__Bacteria_p__Firmicutes_c__Bacilli_o__Paenibacillales_f__Paenibacillaceae_g__Paenibacillus_s__Paenibacillus sp900111565])1:0.4763[&&NHX:Sample_counter=:Type_counter=GTDB--2:capture_class_counter=:capture_domain_counter=:capture_family_counter=:capture_genus_counter=:capture_order_counter=:capture_phylum_counter=:capture_species_counter=:evoltype=D:gtdb_class_counter=c__Bacilli--2:gtdb_domain_counter=d__Bacteria--2:gtdb_family_counter=f__Paenibacillaceae--2:gtdb_genus_counter=g__Paenibacillus--2:gtdb_order_counter=o__Paenibacillales--2:gtdb_phylum_counter=p__Firmicutes--2:gtdb_species_counter=s__Paenibacillus sp900111565--1||s__Paenibacillus typhae--1:heptad_counter=MCP-44H--1||MCP-52H--1:lbd_counter=:lca=d__Bacteria:lca_tree=g__Paenibacillus:name=N306092:ref_name_counter=],(GB_GCA_016591975.1_protein.faa_AP024169.1_84@PF00015_full_PFAM.358.551:0.398561,GB_GCA_016281605.1_protein.faa_JAEEJA010000036.1_17@PF00015_full_PFAM.437.630:0.434229[&&NHX:Type=GTDB:gtdb_class=c__Clostridia:gtdb_domain=d__Bacteria:gtdb_family=f__Lachnospiraceae:gtdb_genus=g__JAEEJA01:gtdb_order=o__Lachnospirales:gtdb_phylum=p__Firmicutes_A:gtdb_species=s__JAEEJA01 sp016281605:heptad=MCP-44H:species=d__Bacteria_p__Firmicutes_A_c__Clostridia_o__Lachnospirales_f__Lachnospiraceae_g__JAEEJA01_s__JAEEJA01 sp016281605])0.632:0.0872673[&&NHX:Sample_counter=:Type_counter=GTDB--1:capture_class_counter=:capture_domain_counter=:capture_family_counter=:capture_genus_counter=:capture_order_counter=:capture_phylum_counter=:capture_species_counter=:gtdb_class_counter=c__Clostridia--1:gtdb_domain_counter=d__Bacteria--1:gtdb_family_counter=f__Lachnospiraceae--1:gtdb_genus_counter=g__JAEEJA01--1:gtdb_order_counter=o__Lachnospirales--1:gtdb_phylum_counter=p__Firmicutes_A--1:gtdb_species_counter=s__JAEEJA01 sp016281605--1:heptad_counter=MCP-44H--1:lbd_counter=:lca_tree=s__JAEEJA01 sp016281605:name=N306095:ref_name_counter=])0.817:0.0416246[&&NHX:Sample_counter=:Type_counter=GTDB--3:capture_class_counter=:capture_domain_counter=:capture_family_counter=:capture_genus_counter=:capture_order_counter=:capture_phylum_counter=:capture_species_counter=:gtdb_class_counter=c__Bacilli--2||c__Clostridia--1:gtdb_domain_counter=d__Bacteria--3:gtdb_family_counter=f__Lachnospiraceae--1||f__Paenibacillaceae--2:gtdb_genus_counter=g__JAEEJA01--1||g__Paenibacillus--2:gtdb_order_counter=o__Lachnospirales--1||o__Paenibacillales--2:gtdb_phylum_counter=p__Firmicutes--2||p__Firmicutes_A--1:gtdb_species_counter=s__JAEEJA01 sp016281605--1||s__Paenibacillus sp900111565--1||s__Paenibacillus typhae--1:heptad_counter=MCP-44H--2||MCP-52H--1:lbd_counter=:lca_tree=d__Bacteria:name=N306096:ref_name_counter=])0.802:0.047127[&&NHX:Sample_counter=rhizpot1--1||rhizpot3--1:Type_counter=GTDB--36||capture--2:besthit_avg=92.7:besthit_max=94.5:besthit_min=90.9:besthit_std=2.545584412271567:besthit_sum=185.4:bitscore_avg=229.0:bitscore_max=279.0:bitscore_min=179.0:bitscore_std=70.71067811865476:bitscore_sum=458.0:capture_class_counter=c__Clostridia--1||c__Gammaproteobacteria--1:capture_domain_counter=d__Bacteria--2:capture_family_counter=f__Clostridiaceae--1||f__Methylomonadaceae--1:capture_genus_counter=g__Clostridium_J--1||g__KS41--1:capture_order_counter=o__Clostridiales--1||o__Methylococcales--1:capture_phylum_counter=p__Firmicutes_A--1||p__Proteobacteria--1:capture_species_counter=s__Clostridium_J sp002316385--1||s__KS41 sp003584875--1:evalue_avg=2.665e-58:evalue_max=5.33e-58:evalue_min=1.43e-96:evalue_std=3.7688791437242986e-58:evalue_sum=5.33e-58:gapopen_avg=0.0:gapopen_max=0.0:gapopen_min=0.0:gapopen_std=0.0:gapopen_sum=0.0:gtdb_class_counter=c__Bacilli--3||c__Clostridia--33:gtdb_domain_counter=d__Bacteria--36:gtdb_family_counter=f__Bacillaceae_B--1||f__Clostridiaceae--25||f__Lachnospiraceae--8||f__Paenibacillaceae--2:gtdb_genus_counter=g__Anaerocolumna--4||g__Bacillus_BQ--1||g__Clostridium_AD--11||g__Clostridium_J--13||g__Clostridium_N--1||g__JAEEJA01--1||g__Lachnoclostridium--1||g__MSJ-11--1||g__Paenibacillus--2||g__TB5--1:gtdb_order_counter=o__Bacillales_B--1||o__Clostridiales--25||o__Lachnospirales--8||o__Paenibacillales--2:gtdb_phylum_counter=p__Firmicutes--3||p__Firmicutes_A--33:gtdb_species_counter=s__Anaerocolumna cellulosilytica--1||s__Anaerocolumna sp000702945--1||s__Anaerocolumna sp002434335--2||s__Bacillus_BQ marisflavi_A--1||s__Clostridium_AD bowmanii--1||s__Clostridium_AD estertheticum--1||s__Clostridium_AD estertheticum_A--1||s__Clostridium_AD estertheticum_C--1||s__Clostridium_AD frigoris--1||s__Clostridium_AD lacusfryxellense--1||s__Clostridium_AD psychrophilum--1||s__Clostridium_AD sp016650035--1||s__Clostridium_AD sp018861755--1||s__Clostridium_AD sp018861905--1||s__Clostridium_AD tagluense--1||s__Clostridium_J argentinense--1||s__Clostridium_J ihumii--1||s__Clostridium_J punense--1||s__Clostridium_J senegalense--1||s__Clostridium_J sp002316385--1||s__Clostridium_J sp002341865--1||s__Clostridium_J sp002381695--1||s__Clostridium_J sp002453475--1||s__Clostridium_J sp002455975--1||s__Clostridium_J sp900547625--1||s__Clostridium_J sp902363375--1||s__Clostridium_J sulfidigenes--1||s__Clostridium_J tunisiense--1||s__Clostridium_N fimetarium--1||s__JAEEJA01 sp016281605--1||s__Lachnoclostridium sp900078195--1||s__MSJ-11 sp018918285--1||s__Paenibacillus sp900111565--1||s__Paenibacillus typhae--1||s__TB5 sp016591975--1:heptad_counter=MCP-44H--37||MCP-52H--1:lbd_counter=dCache_1--1:lca_tree=c__Clostridia:length_avg=136.5:length_max=164.0:length_min=109.0:length_std=38.890872965260115:length_sum=273.0:mismatch_avg=10.5:mismatch_max=15.0:mismatch_min=6.0:mismatch_std=6.363961030678928:mismatch_sum=21.0:name=N306097:qcovhsp_avg=100.0:qcovhsp_max=100.0:qcovhsp_min=100.0:qcovhsp_std=0.0:qcovhsp_sum=200.0:qend_avg=136.5:qend_max=164.0:qend_min=109.0:qend_std=38.890872965260115:qend_sum=273.0:qstart_avg=1.0:qstart_max=1.0:qstart_min=1.0:qstart_std=0.0:qstart_sum=2.0:ref_name_counter=GB_GCA_002316385.1_protein.faa_DCDL01000040.1_7@PF00015_full_PFAM.540.746--1||RS_GCF_011065935.1_protein.faa_NZ_JAAMNH010000028.1_23@PF00015_full_PFAM.539.746--1:scovhsp_avg=66.05:scovhsp_max=79.2:scovhsp_min=52.9:scovhsp_std=18.596908345206202:scovhsp_sum=132.1:send_avg=137.0:send_max=165.0:send_min=109.0:send_std=39.59797974644666:send_sum=274.0:sstart_avg=1.5:sstart_max=2.0:sstart_min=1.0:sstart_std=0.7071067811865476:sstart_sum=3.0])0.188:0.0264811[&&NHX:Sample_counter=rhizpot1--1||rhizpot3--1:Type_counter=GTDB--46||capture--2:besthit_avg=92.7:besthit_max=94.5:besthit_min=90.9:besthit_std=2.545584412271567:besthit_sum=185.4:bitscore_avg=229.0:bitscore_max=279.0:bitscore_min=179.0:bitscore_std=70.71067811865476:bitscore_sum=458.0:capture_class_counter=c__Clostridia--1||c__Gammaproteobacteria--1:capture_domain_counter=d__Bacteria--2:capture_family_counter=f__Clostridiaceae--1||f__Methylomonadaceae--1:capture_genus_counter=g__Clostridium_J--1||g__KS41--1:capture_order_counter=o__Clostridiales--1||o__Methylococcales--1:capture_phylum_counter=p__Firmicutes_A--1||p__Proteobacteria--1:capture_species_counter=s__Clostridium_J sp002316385--1||s__KS41 sp003584875--1:evalue_avg=2.665e-58:evalue_max=5.33e-58:evalue_min=1.43e-96:evalue_std=3.7688791437242986e-58:evalue_sum=5.33e-58:gapopen_avg=0.0:gapopen_max=0.0:gapopen_min=0.0:gapopen_std=0.0:gapopen_sum=0.0:gtdb_class_counter=c__Bacilli--13||c__Clostridia--33:gtdb_domain_counter=d__Bacteria--46:gtdb_family_counter=f__Bacillaceae_B--1||f__Brevibacillaceae--10||f__Clostridiaceae--25||f__Lachnospiraceae--8||f__Paenibacillaceae--2:gtdb_genus_counter=g__Anaerocolumna--4||g__Bacillus_BQ--1||g__Brevibacillus--10||g__Clostridium_AD--11||g__Clostridium_J--13||g__Clostridium_N--1||g__JAEEJA01--1||g__Lachnoclostridium--1||g__MSJ-11--1||g__Paenibacillus--2||g__TB5--1:gtdb_order_counter=o__Bacillales_B--1||o__Brevibacillales--10||o__Clostridiales--25||o__Lachnospirales--8||o__Paenibacillales--2:gtdb_phylum_counter=p__Firmicutes--13||p__Firmicutes_A--33:gtdb_species_counter=s__Anaerocolumna cellulosilytica--1||s__Anaerocolumna sp000702945--1||s__Anaerocolumna sp002434335--2||s__Bacillus_BQ marisflavi_A--1||s__Brevibacillus antibioticus--1||s__Brevibacillus brevis--1||s__Brevibacillus brevis_C--1||s__Brevibacillus brevis_D--1||s__Brevibacillus formosus--1||s__Brevibacillus parabrevis--1||s__Brevibacillus porteri--1||s__Brevibacillus reuszeri--1||s__Brevibacillus reuszeri_A--1||s__Brevibacillus sp000282075--1||s__Clostridium_AD bowmanii--1||s__Clostridium_AD estertheticum--1||s__Clostridium_AD estertheticum_A--1||s__Clostridium_AD estertheticum_C--1||s__Clostridium_AD frigoris--1||s__Clostridium_AD lacusfryxellense--1||s__Clostridium_AD psychrophilum--1||s__Clostridium_AD sp016650035--1||s__Clostridium_AD sp018861755--1||s__Clostridium_AD sp018861905--1||s__Clostridium_AD tagluense--1||s__Clostridium_J argentinense--1||s__Clostridium_J ihumii--1||s__Clostridium_J punense--1||s__Clostridium_J senegalense--1||s__Clostridium_J sp002316385--1||s__Clostridium_J sp002341865--1||s__Clostridium_J sp002381695--1||s__Clostridium_J sp002453475--1||s__Clostridium_J sp002455975--1||s__Clostridium_J sp900547625--1||s__Clostridium_J sp902363375--1||s__Clostridium_J sulfidigenes--1||s__Clostridium_J tunisiense--1||s__Clostridium_N fimetarium--1||s__JAEEJA01 sp016281605--1||s__Lachnoclostridium sp900078195--1||s__MSJ-11 sp018918285--1||s__Paenibacillus sp900111565--1||s__Paenibacillus typhae--1||s__TB5 sp016591975--1:heptad_counter=MCP-44H--47||MCP-52H--1:lbd_counter=dCache_1--1:lca_tree=d__Bacteria:length_avg=136.5:length_max=164.0:length_min=109.0:length_std=38.890872965260115:length_sum=273.0:mismatch_avg=10.5:mismatch_max=15.0:mismatch_min=6.0:mismatch_std=6.363961030678928:mismatch_sum=21.0:name=N306098:qcovhsp_avg=100.0:qcovhsp_max=100.0:qcovhsp_min=100.0:qcovhsp_std=0.0:qcovhsp_sum=200.0:qend_avg=136.5:qend_max=164.0:qend_min=109.0:qend_std=38.890872965260115:qend_sum=273.0:qstart_avg=1.0:qstart_max=1.0:qstart_min=1.0:qstart_std=0.0:qstart_sum=2.0:ref_name_counter=GB_GCA_002316385.1_protein.faa_DCDL01000040.1_7@PF00015_full_PFAM.540.746--1||RS_GCF_011065935.1_protein.faa_NZ_JAAMNH010000028.1_23@PF00015_full_PFAM.539.746--1:scovhsp_avg=66.05:scovhsp_max=79.2:scovhsp_min=52.9:scovhsp_std=18.596908345206202:scovhsp_sum=132.1:send_avg=137.0:send_max=165.0:send_min=109.0:send_std=39.59797974644666:send_sum=274.0:sstart_avg=1.5:sstart_max=2.0:sstart_min=1.0:sstart_std=0.7071067811865476:sstart_sum=3.0])0.742:0.0593813[&&NHX:Sample_counter=rhizpot1--1||rhizpot3--1:Type_counter=GTDB--48||capture--2:besthit_avg=92.7:besthit_max=94.5:besthit_min=90.9:besthit_std=2.545584412271567:besthit_sum=185.4:bitscore_avg=229.0:bitscore_max=279.0:bitscore_min=179.0:bitscore_std=70.71067811865476:bitscore_sum=458.0:capture_class_counter=c__Clostridia--1||c__Gammaproteobacteria--1:capture_domain_counter=d__Bacteria--2:capture_family_counter=f__Clostridiaceae--1||f__Methylomonadaceae--1:capture_genus_counter=g__Clostridium_J--1||g__KS41--1:capture_order_counter=o__Clostridiales--1||o__Methylococcales--1:capture_phylum_counter=p__Firmicutes_A--1||p__Proteobacteria--1:capture_species_counter=s__Clostridium_J sp002316385--1||s__KS41 sp003584875--1:evalue_avg=2.665e-58:evalue_max=5.33e-58:evalue_min=1.43e-96:evalue_std=3.7688791437242986e-58:evalue_sum=5.33e-58:gapopen_avg=0.0:gapopen_max=0.0:gapopen_min=0.0:gapopen_std=0.0:gapopen_sum=0.0:gtdb_class_counter=c__Bacilli--13||c__Clostridia--35:gtdb_domain_counter=d__Bacteria--48:gtdb_family_counter=f__Acidaminobacteraceae--1||f__Bacillaceae_B--1||f__Brevibacillaceae--10||f__Clostridiaceae--26||f__Lachnospiraceae--8||f__Paenibacillaceae--2:gtdb_genus_counter=g__Anaerocolumna--4||g__Bacillus_BQ--1||g__Brevibacillus--10||g__Clostridium--1||g__Clostridium_AD--11||g__Clostridium_J--13||g__Clostridium_N--1||g__Fusibacter_A--1||g__JAEEJA01--1||g__Lachnoclostridium--1||g__MSJ-11--1||g__Paenibacillus--2||g__TB5--1:gtdb_order_counter=o__Bacillales_B--1||o__Brevibacillales--10||o__Clostridiales--26||o__Lachnospirales--8||o__Paenibacillales--2||o__Peptostreptococcales--1:gtdb_phylum_counter=p__Firmicutes--13||p__Firmicutes_A--35:gtdb_species_counter=s__Anaerocolumna cellulosilytica--1||s__Anaerocolumna sp000702945--1||s__Anaerocolumna sp002434335--2||s__Bacillus_BQ marisflavi_A--1||s__Brevibacillus antibioticus--1||s__Brevibacillus brevis--1||s__Brevibacillus brevis_C--1||s__Brevibacillus brevis_D--1||s__Brevibacillus formosus--1||s__Brevibacillus parabrevis--1||s__Brevibacillus porteri--1||s__Brevibacillus reuszeri--1||s__Brevibacillus reuszeri_A--1||s__Brevibacillus sp000282075--1||s__Clostridium sp009928485--1||s__Clostridium_AD bowmanii--1||s__Clostridium_AD estertheticum--1||s__Clostridium_AD estertheticum_A--1||s__Clostridium_AD estertheticum_C--1||s__Clostridium_AD frigoris--1||s__Clostridium_AD lacusfryxellense--1||s__Clostridium_AD psychrophilum--1||s__Clostridium_AD sp016650035--1||s__Clostridium_AD sp018861755--1||s__Clostridium_AD sp018861905--1||s__Clostridium_AD tagluense--1||s__Clostridium_J argentinense--1||s__Clostridium_J ihumii--1||s__Clostridium_J punense--1||s__Clostridium_J senegalense--1||s__Clostridium_J sp002316385--1||s__Clostridium_J sp002341865--1||s__Clostridium_J sp002381695--1||s__Clostridium_J sp002453475--1||s__Clostridium_J sp002455975--1||s__Clostridium_J sp900547625--1||s__Clostridium_J sp902363375--1||s__Clostridium_J sulfidigenes--1||s__Clostridium_J
```
