## Supplementary material for "Unveiling the hidden biodiversity of microbial chemoreceptor genes in the rare biosphere": MCPsignal_captured_gtdbr207.nw (part 427 of 1806)

```
 tunisiense--1||s__Clostridium_N fimetarium--1||s__Fusibacter_A sp002452745--1||s__JAEEJA01 sp016281605--1||s__Lachnoclostridium sp900078195--1||s__MSJ-11 sp018918285--1||s__Paenibacillus sp900111565--1||s__Paenibacillus typhae--1||s__TB5 sp016591975--1:heptad_counter=MCP-44H--49||MCP-52H--1:lbd_counter=dCache_1--1:lca_tree=d__Bacteria:length_avg=136.5:length_max=164.0:length_min=109.0:length_std=38.890872965260115:length_sum=273.0:mismatch_avg=10.5:mismatch_max=15.0:mismatch_min=6.0:mismatch_std=6.363961030678928:mismatch_sum=21.0:name=N306099:qcovhsp_avg=100.0:qcovhsp_max=100.0:qcovhsp_min=100.0:qcovhsp_std=0.0:qcovhsp_sum=200.0:qend_avg=136.5:qend_max=164.0:qend_min=109.0:qend_std=38.890872965260115:qend_sum=273.0:qstart_avg=1.0:qstart_max=1.0:qstart_min=1.0:qstart_std=0.0:qstart_sum=2.0:ref_name_counter=GB_GCA_002316385.1_protein.faa_DCDL01000040.1_7@PF00015_full_PFAM.540.746--1||RS_GCF_011065935.1_protein.faa_NZ_JAAMNH010000028.1_23@PF00015_full_PFAM.539.746--1:scovhsp_avg=66.05:scovhsp_max=79.2:scovhsp_min=52.9:scovhsp_std=18.596908345206202:scovhsp_sum=132.1:send_avg=137.0:send_max=165.0:send_min=109.0:send_std=39.59797974644666:send_sum=274.0:sstart_avg=1.5:sstart_max=2.0:sstart_min=1.0:sstart_std=0.7071067811865476:sstart_sum=3.0],(RS_GCF_002896855.1_protein.faa_NZ_CP021850.1_2809@PF00015_full_PFAM.481.676:0.620398[&&NHX:Type=GTDB:gtdb_class=c__Clostridia:gtdb_domain=d__Bacteria:gtdb_family=f__DSM-27016:gtdb_genus=g__Pseudoclostridium:gtdb_order=o__Acetivibrionales:gtdb_phylum=p__Firmicutes_A:gtdb_species=s__Pseudoclostridium thermosuccinogenes:heptad=MCP-44H:species=d__Bacteria_p__Firmicutes_A_c__Clostridia_o__Acetivibrionales_f__DSM-27016_g__Pseudoclostridium_s__Pseudoclostridium thermosuccinogenes],RS_GCF_900476375.1_protein.faa_NZ_UPPP01000063.1_49@PF00015_full_PFAM.373.573:0.371797[&&NHX:Type=GTDB:gtdb_class=c__Negativicutes:gtdb_domain=d__Bacteria:gtdb_family=f__UPPP01:gtdb_genus=g__Lucifera:gtdb_order=o__Sporomusales:gtdb_phylum=p__Firmicutes_C:gtdb_species=s__Lucifera butyrica:heptad=MCP-44H:species=d__Bacteria_p__Firmicutes_C_c__Negativicutes_o__Sporomusales_f__UPPP01_g__Lucifera_s__Lucifera butyrica])0.823:0.0833576[&&NHX:Sample_counter=:Type_counter=GTDB--2:capture_class_counter=:capture_domain_counter=:capture_family_counter=:capture_genus_counter=:capture_order_counter=:capture_phylum_counter=:capture_species_counter=:evoltype=D:gtdb_class_counter=c__Clostridia--1||c__Negativicutes--1:gtdb_domain_counter=d__Bacteria--2:gtdb_family_counter=f__DSM-27016--1||f__UPPP01--1:gtdb_genus_counter=g__Lucifera--1||g__Pseudoclostridium--1:gtdb_order_counter=o__Acetivibrionales--1||o__Sporomusales--1:gtdb_phylum_counter=p__Firmicutes_A--1||p__Firmicutes_C--1:gtdb_species_counter=s__Lucifera butyrica--1||s__Pseudoclostridium thermosuccinogenes--1:heptad_counter=MCP-44H--2:lbd_counter=:lca=d__Bacteria:lca_tree=d__Bacteria:name=N306102:ref_name_counter=])0.864:0.043921[&&NHX:Sample_counter=rhizpot1--1||rhizpot3--1:Type_counter=GTDB--50||capture--2:besthit_avg=92.7:besthit_max=94.5:besthit_min=90.9:besthit_std=2.545584412271567:besthit_sum=185.4:bitscore_avg=229.0:bitscore_max=279.0:bitscore_min=179.0:bitscore_std=70.71067811865476:bitscore_sum=458.0:capture_class_counter=c__Clostridia--1||c__Gammaproteobacteria--1:capture_domain_counter=d__Bacteria--2:capture_family_counter=f__Clostridiaceae--1||f__Methylomonadaceae--1:capture_genus_counter=g__Clostridium_J--1||g__KS41--1:capture_order_counter=o__Clostridiales--1||o__Methylococcales--1:capture_phylum_counter=p__Firmicutes_A--1||p__Proteobacteria--1:capture_species_counter=s__Clostridium_J sp002316385--1||s__KS41 sp003584875--1:evalue_avg=2.665e-58:evalue_max=5.33e-58:evalue_min=1.43e-96:evalue_std=3.7688791437242986e-58:evalue_sum=5.33e-58:gapopen_avg=0.0:gapopen_max=0.0:gapopen_min=0.0:gapopen_std=0.0:gapopen_sum=0.0:gtdb_class_counter=c__Bacilli--13||c__Clostridia--36||c__Negativicutes--1:gtdb_domain_counter=d__Bacteria--50:gtdb_family_counter=f__Acidaminobacteraceae--1||f__Bacillaceae_B--1||f__Brevibacillaceae--10||f__Clostridiaceae--26||f__DSM-27016--1||f__Lachnospiraceae--8||f__Paenibacillaceae--2||f__UPPP01--1:gtdb_genus_counter=g__Anaerocolumna--4||g__Bacillus_BQ--1||g__Brevibacillus--10||g__Clostridium--1||g__Clostridium_AD--11||g__Clostridium_J--13||g__Clostridium_N--1||g__Fusibacter_A--1||g__JAEEJA01--1||g__Lachnoclostridium--1||g__Lucifera--1||g__MSJ-11--1||g__Paenibacillus--2||g__Pseudoclostridium--1||g__TB5--1:gtdb_order_counter=o__Acetivibrionales--1||o__Bacillales_B--1||o__Brevibacillales--10||o__Clostridiales--26||o__Lachnospirales--8||o__Paenibacillales--2||o__Peptostreptococcales--1||o__Sporomusales--1:gtdb_phylum_counter=p__Firmicutes--13||p__Firmicutes_A--36||p__Firmicutes_C--1:gtdb_species_counter=s__Anaerocolumna cellulosilytica--1||s__Anaerocolumna sp000702945--1||s__Anaerocolumna sp002434335--2||s__Bacillus_BQ marisflavi_A--1||s__Brevibacillus antibioticus--1||s__Brevibacillus brevis--1||s__Brevibacillus brevis_C--1||s__Brevibacillus brevis_D--1||s__Brevibacillus formosus--1||s__Brevibacillus parabrevis--1||s__Brevibacillus porteri--1||s__Brevibacillus reuszeri--1||s__Brevibacillus reuszeri_A--1||s__Brevibacillus sp000282075--1||s__Clostridium sp009928485--1||s__Clostridium_AD bowmanii--1||s__Clostridium_AD estertheticum--1||s__Clostridium_AD estertheticum_A--1||s__Clostridium_AD estertheticum_C--1||s__Clostridium_AD frigoris--1||s__Clostridium_AD lacusfryxellense--1||s__Clostridium_AD psychrophilum--1||s__Clostridium_AD sp016650035--1||s__Clostridium_AD sp018861755--1||s__Clostridium_AD sp018861905--1||s__Clostridium_AD tagluense--1||s__Clostridium_J argentinense--1||s__Clostridium_J ihumii--1||s__Clostridium_J punense--1||s__Clostridium_J senegalense--1||s__Clostridium_J sp002316385--1||s__Clostridium_J sp002341865--1||s__Clostridium_J sp002381695--1||s__Clostridium_J sp002453475--1||s__Clostridium_J sp002455975--1||s__Clostridium_J sp900547625--1||s__Clostridium_J sp902363375--1||s__Clostridium_J sulfidigenes--1||s__Clostridium_J tunisiense--1||s__Clostridium_N fimetarium--1||s__Fusibacter_A sp002452745--1||s__JAEEJA01 sp016281605--1||s__Lachnoclostridium sp900078195--1||s__Lucifera butyrica--1||s__MSJ-11 sp018918285--1||s__Paenibacillus sp900111565--1||s__Paenibacillus typhae--1||s__Pseudoclostridium thermosuccinogenes--1||s__TB5 sp016591975--1:heptad_counter=MCP-44H--51||MCP-52H--1:lbd_counter=dCache_1--1:lca_tree=d__Bacteria:length_avg=136.5:length_max=164.0:length_min=109.0:length_std=38.890872965260115:length_sum=273.0:mismatch_avg=10.5:mismatch_max=15.0:mismatch_min=6.0:mismatch_std=6.363961030678928:mismatch_sum=21.0:name=N306103:qcovhsp_avg=100.0:qcovhsp_max=100.0:qcovhsp_min=100.0:qcovhsp_std=0.0:qcovhsp_sum=200.0:qend_avg=136.5:qend_max=164.0:qend_min=109.0:qend_std=38.890872965260115:qend_sum=273.0:qstart_avg=1.0:qstart_max=1.0:qstart_min=1.0:qstart_std=0.0:qstart_sum=2.0:ref_name_counter=GB_GCA_002316385.1_protein.faa_DCDL01000040.1_7@PF00015_full_PFAM.540.746--1||RS_GCF_011065935.1_protein.faa_NZ_JAAMNH010000028.1_23@PF00015_full_PFAM.539.746--1:scovhsp_avg=66.05:scovhsp_max=79.2:scovhsp_min=52.9:scovhsp_std=18.596908345206202:scovhsp_sum=132.1:send_avg=137.0:send_max=165.0:send_min=109.0:send_std=39.59797974644666:send_sum=274.0:sstart_avg=1.5:sstart_max=2.0:sstart_min=1.0:sstart_std=0.7071067811865476:sstart_sum=3.0])0.544:0.0254453[&&NHX:Sample_counter=rhizpot1--2||rhizpot3--1||rhiztom1--2:Type_counter=GTDB--61||capture--5:besthit_avg=93.125:besthit_max=98.8:besthit_min=88.3:besthit_std=4.558051484278487:besthit_sum=372.5:bitscore_avg=245.75:bitscore_max=287.0:bitscore_min=179.0:bitscore_std=49.40563395673277:bitscore_sum=983.0:capture_class_counter=c__Clostridia--3||c__Gammaproteobacteria--1||c__Ozemobacteria--1:capture_domain_counter=d__Bacteria--5:capture_family_counter=f__Clostridiaceae--2||f__Lachnospiraceae--1||f__Methylomonadaceae--1||f__Ozemobacteraceae--1:capture_genus_counter=g__14-2--1||g__Clostridium_J--2||g__KS41--1||g__Rifleibacterium--1:capture_order_counter=o__Clostridiales--2||o__Lachnospirales--1||o__Methylococcales--1||o__Ozemobacterales--1:capture_phylum_counter=p__Firmicutes_A--3||p__Proteobacteria--1||p__Riflebacteria--1:capture_species_counter=s__14-2 sp910584585--1||s__Clostridium_J sp002316385--2||s__KS41 sp003584875--1||s__Rifleibacterium amylolyticum--1:evalue_avg=1.3325e-58:evalue_max=5.33e-58:evalue_min=1.26e-99:evalue_std=2.665e-58:evalue_sum=5.33e-58:gapopen_avg=0.25:gapopen_max=1.0:gapopen_min=0.0:gapopen_std=0.5:gapopen_sum=1.0:gtdb_class_counter=c__Bacilli--19||c__Clostridia--40||c__Desulfitobacteriia--1||c__Negativicutes--1:gtdb_domain_counter=d__Bacteria--61:gtdb_family_counter=f__Acidaminobacteraceae--1||f__Bacillaceae_B--1||f__Brevibacillaceae--10||f__Caloramatoraceae--2||f__Clostridiaceae--27||f__DSM-27016--1||f__Lachnospiraceae--9||f__Paenibacillaceae--8||f__Syntrophobotulaceae--1||f__UPPP01--1:gtdb_genus_counter=g__Anaerocolumna--4||g__Bacillus_BQ--1||g__Brevibacillus--10||g__Clostridium--1||g__Clostridium_AB--2||g__Clostridium_AD--11||g__Clostridium_J--14||g__Clostridium_N--1||g__Fusibacter_A--1||g__JAEEJA01--1||g__Lachnoclostridium--1||g__Lucifera--1||g__MSJ-11--1||g__Paenibacillus--2||g__Paenibacillus_J--6||g__Pseudoclostridium--1||g__RUG11200--1||g__TB5--1||g__WRJI01--1:gtdb_order_counter=o__Acetivibrionales--1||o__Bacillales_B--1||o__Brevibacillales--10||o__Clostridiales--29||o__Desulfitobacteriales--1||o__Lachnospirales--9||o__Paenibacillales--8||o__Peptostreptococcales--1||o__Sporomusales--1:gtdb_phylum_counter=p__Firmicutes--19||p__Firmicutes_A--40||p__Firmicutes_B--1||p__Firmicutes_C--1:gtdb_species_counter=s__Anaerocolumna cellulosilytica--1||s__Anaerocolumna sp000702945--1||s__Anaerocolumna sp002434335--2||s__Bacillus_BQ marisflavi_A--1||s__Brevibacillus antibioticus--1||s__Brevibacillus brevis--1||s__Brevibacillus brevis_C--1||s__Brevibacillus brevis_D--1||s__Brevibacillus formosus--1||s__Brevibacillus parabrevis--1||s__Brevibacillus porteri--1||s__Brevibacillus reuszeri--1||s__Brevibacillus reuszeri_A--1||s__Brevibacillus sp000282075--1||s__Clostridium sp009928485--1||s__Clostridium_AB cylindrosporum--2||s__Clostridium_AD bowmanii--1||s__Clostridium_AD estertheticum--1||s__Clostridium_AD estertheticum_A--1||s__Clostridium_AD estertheticum_C--1||s__Clostridium_AD frigoris--1||s__Clostridium_AD lacusfryxellense--1||s__Clostridium_AD psychrophilum--1||s__Clostridium_AD sp016650035--1||s__Clostridium_AD sp018861755--1||s__Clostridium_AD sp018861905--1||s__Clostridium_AD tagluense--1||s__Clostridium_J argentinense--1||s__Clostridium_J ihumii--1||s__Clostridium_J punense--1||s__Clostridium_J senegalense--1||s__Clostridium_J sp002316385--2||s__Clostridium_J sp002341865--1||s__Clostridium_J sp002381695--1||s__Clostridium_J sp002453475--1||s__Clostridium_J sp002455975--1||s__Clostridium_J sp900547625--1||s__Clostridium_J sp902363375--1||s__Clostridium_J sulfidigenes--1||s__Clostridium_J tunisiense--1||s__Clostridium_N fimetarium--1||s__Fusibacter_A sp002452745--1||s__JAEEJA01 sp016281605--1||s__Lachnoclostridium sp900078195--1||s__Lucifera butyrica--1||s__MSJ-11 sp018918285--1||s__Paenibacillus sp900111565--1||s__Paenibacillus typhae--1||s__Paenibacillus_J bovis--1||s__Paenibacillus_J dauci--1||s__Paenibacillus_J hunanensis--1||s__Paenibacillus_J nicotianae--1||s__Paenibacillus_J nuruki--1||s__Paenibacillus_J wulumuqiensis--1||s__Pseudoclostridium thermosuccinogenes--1||s__RUG11200 sp902766825--1||s__TB5 sp016591975--1||s__WRJI01 sp009783315--1:heptad_counter=MCP-44H--65||MCP-52H--1:lbd_counter=dCache_1--1:lca_tree=d__Bacteria:length_avg=147.0:length_max=164.0:length_min=109.0:length_std=25.67748689676101:length_sum=588.0:mismatch_avg=10.0:mismatch_max=17.0:mismatch_min=2.0:mismatch_std=7.164728420068226:mismatch_sum=40.0:name=N306104:qcovhsp_avg=98.95:qcovhsp_max=100.0:qcovhsp_min=95.8:qcovhsp_std=2.1000000000000014:qcovhsp_sum=395.8:qend_avg=146.75:qend_max=164.0:qend_min=109.0:qend_std=25.591339680967597:qend_sum=587.0:qstart_avg=1.0:qstart_max=1.0:qstart_min=1.0:qstart_std=0.0:qstart_sum=4.0:ref_name_counter=GB_GCA_002316385.1_protein.faa_DCDL01000040.1_7@PF00015_full_PFAM.540.746--1||GB_GCA_002316385.1_protein.faa_DCDL01000051.1_122@PF00015_full_PFAM.350.566--1||RS_GCF_011065935.1_protein.faa_NZ_JAAMNH010000028.1_23@PF00015_full_PFAM.539.746--1||RS_GCF_900130055.1_protein.faa_NZ_FQXU01000009.1_169@PF00015_full_PFAM.343.555--1:scovhsp_avg=69.82499999999999:scovhsp_max=79.2:scovhsp_min=52.9:scovhsp_std=11.739214908445398:scovhsp_sum=279.29999999999995:send_avg=157.25:send_max=186.0:send_min=109.0:send_std=33.43027569933179:send_sum=629.0:sstart_avg=11.25:sstart_max=33.0:sstart_min=1.0:sstart_std=14.930394055974098:sstart_sum=45.0])0.952:0.0992575[&&NHX:Sample_counter=rhizpot1--2||rhizpot3--1||rhiztom1--2:Type_counter=GTDB--62||capture--5:besthit_avg=93.125:besthit_max=98.8:besthit_min=88.3:besthit_std=4.558051484278487:besthit_sum=372.5:bitscore_avg=245.75:bitscore_max=287.0:bitscore_min=179.0:bitscore_std=49.40563395673277:bitscore_sum=983.0:capture_class_counter=c__Clostridia--3||c__Gammaproteobacteria--1||c__Ozemobacteria--1:capture_domain_counter=d__Bacteria--5:capture_family_counter=f__Clostridiaceae--2||f__Lachnospiraceae--1||f__Methylomonadaceae--1||f__Ozemobacteraceae--1:capture_genus_counter=g__14-2--1||g__Clostridium_J--2||g__KS41--1||g__Rifleibacterium--1:capture_order_counter=o__Clostridiales--2||o__Lachnospirales--1||o__Methylococcales--1||o__Ozemobacterales--1:capture_phylum_counter=p__Firmicutes_A--3||p__Proteobacteria--1||p__Riflebacteria--1:capture_species_counter=s__14-2 sp910584585--1||s__Clostridium_J sp002316385--2||s__KS41 sp003584875--1||s__Rifleibacterium amylolyticum--1:evalue_avg=1.3325e-58:evalue_max=5.33e-58:evalue_min=1.26e-99:evalue_std=2.665e-58:evalue_sum=5.33e-58:gapopen_avg=0.25:gapopen_max=1.0:gapopen_min=0.0:gapopen_std=0.5:gapopen_sum=1.0:gtdb_class_counter=c__Bacilli--19||c__Clostridia--41||c__Desulfitobacteriia--1||c__Negativicutes--1:gtdb_domain_counter=d__Bacteria--62:gtdb_family_counter=f__Acidaminobacteraceae--1||f__Bacillaceae_B--1||f__Brevibacillaceae--10||f__Caloramatoraceae--2||f__Clostridiaceae--28||f__DSM-27016--1||f__Lachnospiraceae--9||f__Paenibacillaceae--8||f__Syntrophobotulaceae--1||f__UPPP01--1:gtdb_genus_counter=g__Anaerocolumna--4||g__Bacillus_BQ--1||g__Brevibacillus--10||g__Clostridium--1||g__Clostridium_AB--2||g__Clostridium_AD--11||g__Clostridium_B--1||g__Clostridium_J--14||g__Clostridium_N--1||g__Fusibacter_A--1||g__JAEEJA01--1||g__Lachnoclostridium--1||g__Lucifera--1||g__MSJ-11--1||g__Paenibacillus--2||g__Paenibacillus_J--6||g__Pseudoclostridium--1||g__RUG11200--1||g__TB5--1||g__WRJI01--1:gtdb_order_counter=o__Acetivibrionales--1||o__Bacillales_B--1||o__Brevibacillales--10||o__Clostridiales--30||o__Desulfitobacteriales--1||o__Lachnospirales--9||o__Paenibacillales--8||o__Peptostreptococcales--1||o__Sporomusales--1:gtdb_phylum_counter=p__Firmicutes--19||p__Firmicutes_A--41||p__Firmicutes_B--1||p__Firmicutes_C--1:gtdb_species_counter=s__Anaerocolumna cellulosilytica--1||s__Anaerocolumna sp000702945--1||s__Anaerocolumna sp002434335--2||s__Bacillus_BQ marisflavi_A--1||s__Brevibacillus antibioticus--1||s__Brevibacillus brevis--1||s__Brevibacillus brevis_C--1||s__Brevibacillus brevis_D--1||s__Brevibacillus formosus--1||s__Brevibacillus parabrevis--1||s__Brevibacillus porteri--1||s__Brevibacillus reuszeri--1||s__Brevibacillus reuszeri_A--1||s__Brevibacillus sp000282075--1||s__Clostridium sp009928485--1||s__Clostridium_AB cylindrosporum--2||s__Clostridium_AD bowmanii--1||s__Clostridium_AD estertheticum--1||s__Clostridium_AD estertheticum_A--1||s__Clostridium_AD estertheticum_C--1||s__Clostridium_AD frigoris--1||s__Clostridium_AD lacusfryxellense--1||s__Clostridium_AD psychrophilum--1||s__Clostridium_AD sp016650035--1||s__Clostridium_AD sp018861755--1||s__Clostridium_AD sp018861905--1||s__Clostridium_AD tagluense--1||s__Clostridium_B kluyveri--1||s__Clostridium_J argentinense--1||s__Clostridium_J ihumii--1||s__Clostridium_J punense--1||s__Clostridium_J senegalense--1||s__Clostridium_J sp002316385--2||s__Clostridium_J sp002341865--1||s__Clostridium_J sp002381695--1||s__Clostridium_J sp002453475--1||s__Clostridium_J sp002455975--1||s__Clostridium_J sp900547625--1||s__Clostridium_J sp902363375--1||s__Clostridium_J sulfidigenes--1||s__Clostridium_J tunisiense--1||s__Clostridium_N fimetarium--1||s__Fusibacter_A sp002452745--1||s__JAEEJA01 sp016281605--1||s__Lachnoclostridium sp900078195--1||s__Lucifera butyrica--1||s__MSJ-11 sp018918285--1||s__Paenibacillus sp900111565--1||s__Paenibacillus typhae--1||s__Paenibacillus_J bovis--1||s__Paenibacillus_J dauci--1||s__Paenibacillus_J hunanensis--1||s__Paenibacillus_J nicotianae--1||s__Paenibacillus_J nuruki--1||s__Paenibacillus_J wulumuqiensis--1||s__Pseudoclostridium thermosuccinogenes--1||s__RUG11200 sp902766825--1||s__TB5 sp016591975--1||s__WRJI01 sp009783315--1:heptad_counter=MCP-44H--66||MCP-52H--1:lbd_counter=dCache_1--1:lca_tree=d__Bacteria:length_avg=147.0:length_max=164.0:length_min=109.0:length_std=25.67748689676101:length_sum=588.0:mismatch_avg=10.0:mismatch_max=17.0:mismatch_min=2.0:mismatch_std=7.164728420068226:mismatch_sum=40.0:name=N306105:qcovhsp_avg=98.95:qcovhsp_max=100.0:qcovhsp_min=95.8:qcovhsp_std=2.1000000000000014:qcovhsp_sum=395.8:qend_avg=146.75:qend_max=164.0:qend_min=109.0:qend_std=25.591339680967597:qend_sum=587.0:qstart_avg=1.0:qstart_max=1.0:qstart_min=1.0:qstart_std=0.0:qstart_sum=4.0:ref_name_counter=GB_GCA_002316385.1_protein.faa_DCDL01000040.1_7@PF00015_full_PFAM.540.746--1||GB_GCA_002316385.1_protein.faa_DCDL01000051.1_122@PF00015_full_PFAM.350.566--1||RS_GCF_011065935.1_protein.faa_NZ_JAAMNH010000028.1_23@PF00015_full_PFAM.539.746--1||RS_GCF_900130055.1_protein.faa_NZ_FQXU01000009.1_169@PF00015_full_PFAM.343.555--1:scovhsp_avg=69.82499999999999:scovhsp_max=79.2:scovhsp_min=52.9:scovhsp_std=11.739214908445398:scovhsp_sum=279.29999999999995:send_avg=157.25:send_max=186.0:send_min=109.0:send_std=33.43027569933179:send_sum=629.0:sstart_avg=11.25:sstart_max=33.0:sstart_min=1.0:sstart_std=14.930394055974098:sstart_sum=45.0])0.854:0.0451301[&&NHX:Sample_counter=rhizpot1--5||rhizpot3--6||rhiztom1--2:Type_counter=GTDB--546||capture--13:besthit_avg=81.97777777777777:besthit_max=98.8:besthit_min=66.4:besthit_std=12.123611031555097:besthit_sum=737.8:bitscore_avg=215.22222222222223:bitscore_max=287.0:bitscore_min=164.0:bitscore_std=45.84424112627937:bitscore_sum=1937.0:capture_class_counter=c__Bacilli--2||c__Campylobacteria--1||c__Clostridia--4||c__Desulfobacteria--1||c__Gammaproteobacteria--3||c__Leptospirae--1||c__Ozemobacteria--1:capture_domain_counter=d__Bacteria--13:capture_family_counter=f__Brevibacillaceae--1||f__Clostridiaceae--2||f__Helicobacteraceae--1||f__Lachnospiraceae--2||f__Leptospiraceae--1||f__Methylomonadaceae--1||f__Ozemobacteraceae--1||f__Salisediminibacteriaceae--1||f__Vibrionaceae--2||f__YD0425bin50--1:capture_genus_counter=g__14-2--1||g__Brevibacillus--1||g__Clostridium_J--2||g__Helicobacter_A--1||g__JAHIVH01--1||g__KS41--1||g__Leptospira_A--1||g__Photobacterium--2||g__Rifleibacterium--1||g__Roseburia--1||g__Salisediminibacterium--1:capture_order_counter=o__Bacillales_H--1||o__Brevibacillales--1||o__Campylobacterales--1||o__Clostridiales--2||o__Desulfobacterales--1||o__Enterobacterales--2||o__Lachnospirales--2||o__Leptospirales--1||o__Methylococcales--1||o__Ozemobacterales--1:capture_phylum_counter=p__Campylobacterota--1||p__Desulfobacterota--1||p__Firmicutes--2||p__Firmicutes_A--4||p__Proteobacteria--3||p__Riflebacteria--1||p__Spirochaetota--1:capture_species_counter=s__14-2 sp910584585--1||s__Brevibacillus agri--1||s__Clostridium_J sp002316385--2||s__Helicobacter_A aurati--1||s__JAHIVH01 sp018816735--1||s__KS41 sp003584875--1||s__Leptospira_A noumeaensis--1||s__Photobacterium profundum_A--2||s__Rifleibacterium amylolyticum--1||s__Roseburia intestinalis--1||s__Salisediminibacterium beveridgei--1:evalue_avg=6.956347041264777e-53:evalue_max=6.26e-52:evalue_min=1.26e-99:evalue_std=2.086636999025322e-52:evalue_sum=6.2607123371383e-52:gapopen_avg=0.1111111111111111:gapopen_max=1.0:gapopen_min=0.0:gapopen_std=0.3333333333333333:gapopen_sum=1.0:gtdb_class_counter=c__Alphaproteobacteria--1||c__Bacilli--68||c__Bacteroidia--2||c__Clostridia--451||c__Desulfitobacteriia--19||c__Negativicutes--1||c__Syntrophomonadia--3||c__UBA4882--1:gtdb_domain_counter=d__Bacteria--546:gtdb_family_counter=f__Acetivibrionaceae--2||f__Acidaminobacteraceae--3||f__Alkalibacteraceae--1||f__Bacillaceae_B--1||f__Brevibacillaceae--10||f__Caldicoprobacteraceae--2||f__Caloramatoraceae--5||f__Caminicellaceae--1||f__Cellulosilyticaceae--4||f__Chitinophagaceae--1||f__Clostridiaceae--158||f__DSM-27016--18||f__DSM-8532--33||f__DTU013--9||f__DULL01--1||f__DUMO01--1||f__Defluviitaleaceae--5||f__Desulfitobacteriaceae--14||f__Firm-18--1||f__Gottschalkiaceae--2||f__Heliobacteriaceae--2||f__JAAYPU01--1||f__Lachnospiraceae--174||f__Lutisporaceae--10||f__MCWD3--1||f__NBRC-103111--7||f__Natronincolaceae--2||f__Oxobacteraceae--1||f__PP17-6a--1||f__Paenibacillaceae--48||f__Rhizobiaceae--1||f__SK-Y3--1||f__Sporanaerobacteraceae--1||f__Syntrophobotulaceae--3||f__Syntrophomonadaceae--3||f__Tepidimicrobiaceae--1||f__Thermotaleaceae--4||f__Tissierellaceae--2||f__UBA10428--1||f__UBA12420--3||f__UBA5734--1||f__UBA8346--1||f__UPPP01--1||f__Vallitaleaceae--2||f__YIM-B00363--2:gtdb_genus_counter=g__14-2--2||g__143-21--1||g__1XD42-69--8||g__Abyssisolibacter--1||g__Acetatifactor--2||g__Acetivibrio--2||g__Agathobacter--10||g__Alkalibaculum--1||g__Anaerocolumna--14||g__Anaerosacchariphilus--1||g__Anaerosalibacter--1||g__Anaerosolibacter--1||g__Anaerosporobacter--3||g__Andreesenia--2||g__BRH-c25--3||g__BX21--1||g__Bacillus_BQ--1||g__Brevibacillus--10||g__Butyribacter--14||g__Butyrivibrio--1||g__CAG-127--2||g__CAG-411--3||g__CAG-45--3||g__CAG-590--2||g__CAG-882--4||g__CAG-95--2||g__COE1--15||g__Caldicoprobacter--2||g__Caloramator_B--3||g__Cellulosilyticum--2||g__Clostridium--46||g__Clostridium_AA--1||g__Clostridium_AB--2||g__Clostridium_AD--17||g__Clostridium_AE--1||g__Clostridium_AI--2||g__Clostridium_AK--4||g__Clostridium_AM--16||g__Clostridium_AO--2||g__Clostridium_AR--11||g__Clostridium_B--9||g__Clostridium_F--9||g__Clostridium_H--9||g__Clostridium_J--16||g__Clostridium_K--3||g__Clostridium_L--2||g__Clostridium_N--5||g__Clostridium_S--2||g__Clostridium_T--2||g__Clostridium_W--1||g__DTU013--6||g__DTU059--9||g__DTU069--7||g__DULL01--1||g__DUML01--1||g__DUMO01--1||g__DUSG01--2||g__Defluviitalea_A--5||g__Dehalobacter--1||g__Desulfitobacterium--3||g__Desulfosporosinus--11||g__Eubacterium_F--1||g__Eubacterium_J--1||g__FMMP01--1||g__Falcatimonas--1||g__Fusibacter_A--3||g__Geosporobacter--1||g__Gorillibacterium--1||g__Haloimpatiens--1||g__Hathewaya--3||g__Heliobacillus--1||g__Heliomicrobium--1||g__JAAYBT01--2||g__JAAYHJ01--1||g__JAAYJG01--3||g__JAAYNV01--1||g__JAAYPU01--1||g__JAAZFB01--1||g__JACMJL01--1||g__JAEEJA01--1||g__JAFGOZ01--1||g__JAGPKJ01--1||g__JAGXRU01--1||g__JJ008--1||g__Kineothrix--10||g__Lachnoclostridium--2||g__Lachnospira--4||g__Lachnotalea--2||g__Lentilitoribacter--1||g__Lucifera--1||g__Lutispora--2||g__M1-B18--1||g__MSJ-11--1||g__Mobilisporobacter--1||g__Mobilitalea--9||g__Mt11--1||g__NK4A144--3||g__Niameybacter--1||g__Oxobacter--1||g__PP17-6a--1||g__Paenibacillus--33||g__Paenibacillus_AK--2||g__Paenibacillus_F--5||g__Paenibacillus_J--6||g__Paenibacillus_O--2||g__Paenibacillus_S--1||g__Paenibacillus_Z--2||g__Paramaledivibacter--1||g__Pseudoclostridium--2||g__RGIG8607--1||g__RUG11200--1||g__RUG115--2||g__Roseburia--6||g__Ruminiclostridium--16||g__SFDP01--3||g__SZUA-378--1||g__SZUA-448--5||g__Saccharibacillus--5||g__TB5--4||g__Thermoclostridium--5||g__Thermoclostridium_A--9||g__Tissierella--1||g__UBA12420--3||g__UBA1305--1||g__UBA1351--2||g__UBA3282--2||g__UBA3947--2||g__UBA4844--1||g__UBA4851--2||g__UBA7994--3||g__UBA8346--1||g__UBA8949--1||g__UBA935--15||g__UMGS2037--1||g__VUNI01--1||g__Velocimicrobium--2||g__WRJI01--1:gtdb_order_counter=o__Acetivibrionales--64||o__Bacillales_B--1||o__Bacteroidales--1||o__Brevibacillales--10||o__Caldicoprobacterales--2||o__Chitinophagales--1||o__Clostridiales--164||o__Desulfitobacteriales--17||o__Eubacteriales--1||o__Heliobacteriales--2||o__Lachnospirales--188||o__Lutisporales--10||o__Monoglobales--1||o__Paenibacillales--57||o__Peptostreptococcales--11||o__Rhizobiales--1||o__SK-Y3--1||o__Saccharofermentanales--1||o__Sporomusales--1||o__Syntrophomonadales--3||o__Tissierellales--8||o__UBA8346--1:gtdb_phylum_counter=p__Bacteroidota--2||p__Firmicutes--68||p__Firmicutes_A--451||p__Firmicutes_B--22||p__Firmicutes_C--1||p__Firmicutes_G--1||p__Proteobacteria--1:gtdb_species_counter=s__14-2 sp009911185--1||s__14-2 sp012519695--1||s__143-21 sp019203185--1||s__1XD42-69 sp009911505--1||s__1XD42-69 sp011959925--1||s__1XD42-69 sp014287635--1||s__1XD42-69 sp910577065--1||s__1XD42-69 sp910585825--1||s__1XD42-69 sp910586355--1||s__1XD42-69 sp910586725--1||s__1XD42-69 sp910589105--1||s__Abyssisolibacter fermentans--1||s__Acetatifactor sp900554205--1||s__Acetatifactor sp910577035--1||s__Acetivibrio clariflavus--2||s__Agathobacter faecis--1||s__Agathobacter rectalis--1||s__Agathobacter sp000434275--1||s__Agathobacter sp002474415--1||s__Agathobacter sp900543445--1||s__Agathobacter sp900549895--1||s__Agathobacter sp900550545--1||s__Agathobacter sp900552085--1||s__Agathobacter sp905209075--1||s__Agathobacter sp910587655--1||s__Alkalibaculum bacchi--1||s__Anaerocolumna cellulosilytica--3||s__Anaerocolumna jejuensis--1||s__Anaerocolumna sp000702945--2||s__Anaerocolumna sp002434335--4||s__Anaerocolumna sp014218355--2||s__Anaerocolumna xylanovorans--2||s__Anaerosacchariphilus polymeriproducens--1||s__Anaerosalibacter massiliensis--1||s__Anaerosolibacter carboniphilus--1||s__Anaerosporobacter mobilis--1||s__Anaerosporobacter sp012070565--1||s__Anaerosporobacter sp018372435--1||s__Andreesenia angusta--2||s__BRH-c25 sp001515955--1||s__BRH-c25 sp012519325--2||s__BX21 sp014385195--1||s__Bacillus_BQ marisflavi_A--1||s__Brevibacillus antibioticus--1||s__Brevibacillus brevis--1||s__Brevibacillus brevis_C--1||s__Brevibacillus brevis_D--1||s__Brevibacillus formosus--1||s__Brevibacillus parabrevis--1||s__Brevibacillus porteri--1||s__Brevibacillus reuszeri--1||s__Brevibacillus reuszeri_A--1||s__Brevibacillus sp000282075--1||s__Butyribacter sp002361175--2||s__Butyribacter sp002493085--2||s__Butyribacter sp002499945--1||s__Butyribacter sp003611745--1||s__Butyribacter sp003612285--1||s__Butyribacter sp009774235--1||s__Butyribacter sp910577825--1||s__Butyribacter sp910579085--1||s__Butyribacter sp910585905--1||s__Butyribacter sp910586555--1||s__Butyribacter sp910586605--1||s__Butyribacter sp910588655--1||s__Butyrivibrio sp017996845--1||s__CAG-127 sp017525525--1||s__CAG-127 sp900321145--1||s__CAG-411 sp000437275--1||s__CAG-411 sp902786205--1||s__CAG-411 sp902795895--1||s__CAG-45 sp000438375--1||s__CAG-45 sp002299665--1||s__CAG-45 sp900771955--1||s__CAG-590 sp017479085--1||s__CAG-590 sp910584695--1||s__CAG-882 sp000435595--1||s__CAG-882 sp003486385--1||s__CAG-882 sp900545175--1||s__CAG-882 sp900545455--1||s__CAG-95 sp900066375--1||s__CAG-95 sp902766365--1||s__COE1 sp000403215--1||s__COE1 sp001916965--1||s__COE1 sp002358575--1||s__COE1 sp002490665--1||s__COE1 sp002491195--1||s__COE1 sp009774245--1||s__COE1 sp009774345--1||s__COE1 sp009774375--1||s__COE1 sp009774395--1||s__COE1 sp014239155--1||s__COE1 sp017424235--1||s__COE1 sp910579275--1||s__COE1 sp910586405--1||s__COE1 sp910586585--1||s__COE1 sp910588755--1||s__Caldicoprobacter oshimai--1||s__Caldicoprobacter sp017577715--1||s__Caloramator_B quimbayensis--2||s__Caloramator_B sp006016075--1||s__Cellulosilyticum sp002735925--2||s__Clostridium beijerinckii--3||s__Clostridium beijerinckii_A--2||s__Clostridium beijerinckii_D--1||s__Clostridium botulinum_A--2||s__Clostridium butyricum--1||s__Clostridium butyricum_B--2||s__Clostridium cagae--1||s__Clostridium chromiireducens--7||s__Clostridium gasigenes--1||s__Clostridium neonatale--1||s__Clostridium puniceum--3||s__Clostridium saccharobutylicum--2||s__Clostridium saccharoperbutylacetonicum--3||s__Clostridium sp000230835--2||s__Clostridium sp002760435--4||s__Clostridium sp007115085--1||s__Clostridium sp009928485--6||s__Clostridium sp018918325--1||s__Clostridium uliginosum--3||s__Clostridium_AA amylolyticum--1||s__Clostridium_AB cylindrosporum--2||s__Clostridium_AD bowmanii--2||s__Clostridium_AD estertheticum--1||s__Clostridium_AD estertheticum_A--2||s__Clostridium_AD estertheticum_C--3||s__Clostridium_AD frigoris--1||s__Clostridium_AD lacusfryxellense--1||s__Clostridium_AD psychrophilum--1||s__Clostridium_AD sp016650035--1||s__Clostridium_AD sp018861755--1||s__Clostridium_AD sp018861905--1||s__Clostridium_AD tagluense--3||s__Clostridium_AE oryzae--1||s__Clostridium_AI populeti--2||s__Clostridium_AK pascui--2||s__Clostridium_AK sp900185645--2||s__Clostridium_AM carboxidivorans--3||s__Clostridium_AM drakei--4||s__Clostridium_AM magnum--2||s__Clostridium_AM scatologenes--2||s__Clostridium_AM sp019207025--5||s__Clostridium_AO lundense--1||s__Clostridium_AO tetanomorphum--1||s__Clostridium_AR fungisolvens--1||s__Clostridium_AR sp004015185--2||s__Clostridium_AR sp009928445--3||s__Clostridium_AR sp016595795--4||s__Clostridium_AR sp017312485--1||s__Clostridium_B algifaecis--1||s__Clostridium_B kluyveri--1||s__Clostridium_B ljungdahlii--3||s__Clostridium_B ljungdahlii_A--2||s__Clostridium_B ragsdalei--2||s__Clostridium_F botulinum--1||s__Clostridium_F botulinum_A--3||s__Clostridium_F sp001276215--2||s__Clostridium_F sporogenes--2||s__Clostridium_F tepidum--1||s__Clostridium_H botulinum_A--2||s__Clostridium_H botulinum_B--2||s__Clostridium_H haemolyticum--2||s__Clostridium_H massiliodielmoense--3||s__Clostridium_J argentinense--1||s__Clostridium_J ihumii--3||s__Clostridium_J punense--1||s__Clostridium_J senegalense--1||s__Clostridium_J sp002316385--2||s__Clostridium_J sp002341865--1||s__Clostridium_J sp002381695--1||s__Clostridium_J sp002453475--1||s__Clostridium_J sp002455975--1||s__Clostridium_J sp900547625--1||s__Clostridium_J sp902363375--1||s__Clostridium_J sulfidigenes--1||s__Clostridium_J tunisiense--1||s__Clostridium_K cellulovorans--3||s__Clostridium_L putrefaciens--2||s__Clostridium_N fimetarium--4||s__Clostridium_N sp905215405--1||s__Clostridium_S acetobutylicum--1||s__Clostridium_S pasteurianum_A--1||s__Clostridium_T intestinale--1||s__Clostridium_T sp016765615--1||s__Clostridium_W aceticum--1||s__DTU013 sp002385815--2||s__DTU013 sp002386045--1||s__DTU013 sp012519745--1||s__DTU013 sp012799845--2||s__DTU059 sp002376415--2||s__DTU059 sp003535195--1||s__DTU059 sp012520615--1||s__DTU059 sp012521705--2||s__DTU059 sp012523685--1||s__DTU059 sp012719545--1||s__DTU059 sp012728095--1||s__DTU069 sp001512485--2||s__DTU069 sp012516065--2||s__DTU069 sp012730095--3||s__DULL01 sp012840395--1||s__DUML01 sp012839895--1||s__DUMO01 sp012839865--1||s__DUSG01 sp012521375--2||s__Defluviitalea_A raffinosedens--2||s__Defluviitalea_A sp012519955--2||s__Defluviitalea_A sp012521175--1||s__Dehalobacter sp004343605--1||s__Desulfitobacterium chlororespirans--1||s__Desulfitobacterium hafniense--1||s__Desulfitobacterium sp012799495--1||s__Desulfosporosinus fructosivorans--2||s__Desulfosporosinus hippei--2||s__Desulfosporosinus lacus--1||s__Desulfosporosinus meridiei--2||s__Desulfosporosinus sp000765145--1||s__Desulfosporosinus sp001516045--1||s__Desulfosporosinus sp016278585--1||s__Desulfosporosinus youngiae--1||s__Eubacterium_F sp002362575--1||s__Eubacterium_J sp910586045--1||s__FMMP01 sp900095725--1||s__Falcatimonas sp018918265--1||s__Fusibacter_A sp001748365--1||s__Fusibacter_A sp002452745--2||s__Geosporobacter ferrireducens--1||s__Gorillibacterium timonense--1||s__Haloimpatiens massiliensis--1||s__Hathewaya massiliensis--1||s__Hathewaya proteolytica--1||s__Hathewaya sp003288255--1||s__Heliobacillus mobilis--1||s__Heliomicrobium gestii--1||s__JAAYBT01 sp012730015--2||s__JAAYHJ01 sp012735465--1||s__JAAYJG01 sp012522505--1||s__JAAYJG01 sp012523055--1||s__JAAYJG01 sp017995215--1||s__JAAYNV01 sp012520645--1||s__JAAYPU01 sp012519645--1||s__JAAZFB01 sp012511915--1||s__JACMJL01 sp014380625--1||s__JAEEJA01 sp016281605--1||s__JAFGOZ01 sp016926235--1||s__JAGPKJ01 sp018053995--1||s__JAGXRU01 sp018335765--1||s__JJ008 sp011331705--1||s__Kineothrix alysoides--1||s__Kineothrix sp000403275--1||s__Kineothrix sp012520655--1||s__Kineothrix sp017532145--1||s__Kineothrix sp910576535--1||s__Kineothrix sp910578405--1||s__Kineothrix sp910579645--1||s__Kineothrix sp910585965--1||s__Kineothrix sp910586275--1||s__Kineothrix sp910588855--1||s__Lachnoclostridium sp900078195--2||s__Lachnospira rogosae_A--1||s__Lachnospira sp000436475--1||s__Lachnospira sp000436535--1||s__Lachnospira sp900545725--1||s__Lachnotalea glycerini--1||s__Lachnotalea soehngenii--1||s__Lentilitoribacter sp017644105--1||s__Lucifera butyrica--1||s__Lutispora thermophila--2||s__M1-B18 sp018432235--1||s__MSJ-11 sp018918285--1||s__Mobilisporobacter senegalensis--1||s__Mobilitalea hemicellulosilytica_A--1||s__Mobilitalea sp002307215--1||s__Mobilitalea sp012519195--1||s__Mobilitalea sp012523925--1||s__Mobilitalea sp012735495--1||s__Mobilitalea sp012839295--3||s__Mobilitalea sp017861355--1||s__Mt11 sp001282665--1||s__NK4A144 sp000622025--1||s__NK4A144 sp900114405--1||s__NK4A144 sp902803625--1||s__Niameybacter massiliensis--1||s__Oxobacter pfennigii--1||s__PP17-6a sp900095615--1||s__Paenibacillus albidus--1||s__Paenibacillus borealis--1||s__Paenibacillus camerounensis--1||s__Paenibacillus donghaensis--1||s__Paenibacillus durus--1||s__Paenibacillus durus_B--1||s__Paenibacillus forsythiae--1||s__Paenibacillus ihuae--1||s__Paenibacillus phytohabitans--1||s__Paenibacillus rhizoplanae--1||s__Paenibacillus sabinae--1||s__Paenibacillus silagei--1||s__Paenibacillus solani--1||s__Paenibacillus sophorae--1||s__Paenibacillus sp000758525--1||s__Paenibacillus sp000758605--1||s__Paenibacillus sp000758625--1||s__Paenibacillus sp001517085--1||s__Paenibacillus sp001955925--1||s__Paenibacillus sp003854965--1||s__Paenibacillus sp009664975--2||s__Paenibacillus sp017086365--1||s__Paenibacillus sp900111565--2||s__Paenibacillus spiritus--1||s__Paenibacillus stellifer--1||s__Paenibacillus tengchongensis--1||s__Paenibacillus tepidiphilus--1||s__Paenibacillus typhae--2||s__Paenibacillus wynnii--1||s__Paenibacillus zanthoxyli--1||s__Paenibacillus_AK turpanensis--2||s__Paenibacillus_F chitinolyticus--1||s__Paenibacillus_F sp000411255--1||s__Paenibacillus_F sp001541095--1||s__Paenibacillus_F sp009757775--1||s__Paenibacillus_F sp900107975--1||s__Paenibacillus_J bovis--1||s__Paenibacillus_J dauci--1||s__Paenibacillus_J hunanensis--1||s__Paenibacillus_J nicotianae--1||s__Paenibacillus_J nuruki--1||s__Paenibacillus_J wulumuqiensis--1||s__Paenibacillus_O herberti--1||s__Paenibacillus_O sp900105225--1||s__Paenibacillus_S sp001956045--1||s__Paenibacillus_Z methanolicus--1||s__Paenibacillus_Z phyllosphaerae--1||s__Paramaledivibacter caminithermalis--1||s__Pseudoclostridium thermosuccinogenes--2||s__RGIG8607 sp017624115--1||s__RUG11200 sp902766825--1||s__RUG115 sp902782995--2||s__Roseburia hominis--1||s__Roseburia intestinalis--1||s__Roseburia sp001940165--1||s__Roseburia sp003470905--1||s__Roseburia sp017626625--1||s__Roseburia sp910577925--1||s__Ruminiclostridium cellobioparum--3||s__Ruminiclostridium cellulolyticum--1||s__Ruminiclostridium herbifermentans--3||s__Ruminiclostridium hungatei--1||s__Ruminiclostridium josui--1||s__Ruminiclostridium papyrosolvens_A--1||s__Ruminiclostridium sp000244875--1||s__Ruminiclostridium termitidis--5||s__SFDP01 sp004558185--1||s__SFDP01 sp017396675--1||s__SFDP01 sp017520155--1||s__SZUA-378 sp003246295--1||s__SZUA-448 sp003249225--3||s__SZUA-448 sp003252135--2||s__Saccharibacillus brassicae--1||s__Saccharibacillus endophyticus--1||s__Saccharibacillus qingshengii--1||s__Saccharibacillus sacchari--1||s__Saccharibacillus sp002189105--1||s__TB5 sp016591975--4||s__Thermoclostridium sp001513105--2||s__Thermoclostridium sp012519655--1||s__Thermoclostridium sp012521105--2||s__Thermoclostridium_A caenicola--2||s__Thermoclostridium_A sp001512555--2||s__Thermoclostridium_A sp012518025--2||s__Thermoclostridium_A sp012719645--1||s__Thermoclostridium_A sp012728015--2||s__Tissierella praeacuta--1||s__UBA12420 sp001795385--2||s__UBA12420 sp003452395--1||s__UBA1305 sp002307275--1||s__UBA1351 sp002342805--1||s__UBA1351 sp002382805--1||s__UBA3282 sp002493835--1||s__UBA3282 sp910587095--1||s__UBA3947 sp900095445--2||s__UBA4844 sp002398105--1||s__UBA4851 sp002408445--2||s__UBA7994 sp003527145--3||s__UBA8346 sp003501365--1||s__UBA8949 sp012520975--1||s__UBA935 sp002293475--3||s__UBA935 sp002293525--5||s__UBA935 sp009777715--2||s__UBA935 sp009787745--5||s__UMGS2037 sp900557385--1||s__VUNI01 sp009695765--1||s__Velocimicrobium porci--1||s__Velocimicrobium sp002419585--1||s__WRJI01 sp009783315--1:heptad_counter=MCP-24H--7||MCP-28H--3||MCP-34H--7||MCP-44H--537||MCP-48H--1||MCP-52H--4:lbd_counter=dCache_1--1:lca_tree=d__Bacteria:length_avg=145.11111111111111:length_max=164.0:length_min=109.0:length_std=18.52325865259974:length_sum=1306.0:mismatch_avg=25.88888888888889:mismatch_max=49.0:mismatch_min=2.0:mismatch_std=17.574444830807916:mismatch_sum=233.0:name=N306106:qcovhsp_avg=99.3111111111111:qcovhsp_max=100.0:qcovhsp_min=95.8:qcovhsp_std=1.4003967691733348:qcovhsp_sum=893.8:qend_avg=145.33333333333334:qend_max=164.0:qend_min=109.0:qend_std=18.580904176062045:qend_sum=1308.0:qstart_avg=1.3333333333333333:qstart_max=3.0:qstart_min=1.0:qstart_std=0.7071067811865476:qstart_sum=12.0:ref_name_counter=GB_GCA_001515955.1_protein.faa_LOES01000179.1_20@PF00015_full_PFAM.460.681--1||GB_GCA_002316385.1_protein.faa_DCDL01000040.1_7@PF00015_full_PFAM.540.746--1||GB_GCA_002316385.1_protein.faa_DCDL01000051.1_122@PF00015_full_PFAM.350.566--1||GB_GCA_003527145.1_protein.faa_DPSW01000480.1_2@PF00015_full_PFAM.437.650--1||RS_GCF_001042715.1_protein.faa_NZ_CP009687.1_3031@PF00015_full_PFAM.429.655--1||RS_GCF_011065935.1_protein.faa_NZ_JAAMNH010000028.1_23@PF00015_full_PFAM.539.746--1||RS_GCF_900111235.1_protein.faa_NZ_FOJI01000005.1_11@PF00015_full_PFAM.454.655--2||RS_GCF_900130055.1_protein.faa_NZ_FQXU01000009.1_169@PF00015_full_PFAM.343.555--1:scovhsp_avg=68.73333333333333:scovhsp_max=79.2:scovhsp_min=52.9:scovhsp_std=9.393747920824786:scovhsp_sum=618.6:send_avg=166.55555555555554:send_max=190.0:send_min=109.0:send_std=23.953658964295574:send_sum=1499.0:sstart_avg=22.444444444444443:sstart_max=62.0:sstart_min=1.0:sstart_std=21.43659902544659:sstart_sum=202.0])0.876:0.0280035[&&NHX:Sample_counter=rhizpot1--5||rhizpot3--6||rhiztom1--3:Type_counter=GTDB--587||capture--14:besthit_avg=81.55999999999999:besthit_max=98.8:besthit_min=66.4:besthit_std=11.506346075101339:besthit_sum=815.5999999999999:bitscore_avg=204.7:bitscore_max=287.0:bitscore_min=110.0:bitscore_std=54.54671799883513:bitscore_sum=2047.0:capture_class_counter=c__Bacilli--3||c__Campylobacteria--1||c__Clostridia--4||c__Desulfobacteria--1||c__Gammaproteobacteria--3||c__Leptospirae--1||c__Ozemobacteria--1:capture_domain_counter=d__Bacteria--14:capture_family_counter=f__Brevibacillaceae--1||f__Clostridiaceae--2||f__Helicobacteraceae--1||f__Lachnospiraceae--2||f__Leptospiraceae--1||f__Methylomonadaceae--1||f__Ozemobacteraceae--1||f__Planococcaceae--1||f__Salisediminibacteriaceae--1||f__Vibrionaceae--2||f__YD0425bin50--1:capture_genus_counter=g__14-2--1||g__Brevibacillus--1||g__Clostridium_J--2||g__Helicobacter_A--1||g__JAHIVH01--1||g__KS41--1||g__Leptospira_A--1||g__Lysinibacillus--1||g__Photobacterium--2||g__Rifleibacterium--1||g__Roseburia--1||g__Salisediminibacterium--1:capture_order_counter=o__Bacillales_A--1||o__Bacillales_H--1||o__Brevibacillales--1||o__Campylobacterales--1||o__Clostridiales--2||o__Desulfobacterales--1||o__Enterobacterales--2||o__Lachnospirales--2||o__Leptospirales--1||o__Methylococcales--1||o__Ozemobacterales--1:capture_phylum_counter=p__Campylobacterota--1||p__Desulfobacterota--1||p__Firmicutes--3||p__Firmicutes_A--4||p__Proteobacteria--3||p__Riflebacteria--1||p__Spirochaetota--1:capture_species_counter=s__14-2 sp910584585--1||s__Brevibacillus agri--1||s__Clostridium_J sp002316385--2||s__Helicobacter_A aurati--1||s__JAHIVH01 sp018816735--1||s__KS41 sp003584875--1||s__Leptospira_A noumeaensis--1||s__Lysinibacillus pakistanensis--1||s__Photobacterium profundum_A--2||s__Rifleibacterium amylolyticum--1||s__Roseburia intestinalis--1||s__Salisediminibacterium beveridgei--1:evalue_avg=5.7500000000000005e-34:evalue_max=5.75e-33:evalue_min=1.26e-99:evalue_std=1.8183096545968183e-33:evalue_sum=5.75e-33:gapopen_avg=0.2:gapopen_max=1.0:gapopen_min=0.0:gapopen_std=0.42163702135578396:gapopen_sum=2.0:gtdb_class_counter=c__Alphaproteobacteria--1||c__Bacilli--68||c__Bacteroidia--2||c__Clostridia--492||c__Desulfitobacteriia--19||c__Negativicutes--1||c__Syntrophomonadia--3||c__UBA4882--1:gtdb_domain_counter=d__Bacteria--587:gtdb_family_counter=f__Acetivibrionaceae--2||f__Acidaminobacteraceae--3||f__Alkalibacteraceae--1||f__Bacillaceae_B--1||f__Brevibacillaceae--10||f__Caldicoprobacteraceae--2||f__Caloramatoraceae--6||f__Caminicellaceae--1||f__Cellulosilyticaceae--5||f__Chitinophagaceae--1||f__Clostridiaceae--159||f__DSM-27016--19||f__DSM-8532--33||f__DTU013--9||f__DULL01--1||f__DUMO01--1||f__Defluviitaleaceae--5||f__Desulfitobacteriaceae--14||f__Firm-18--1||f__Gottschalkiaceae--2||f__Heliobacteriaceae--2||f__JAAYNZ01--1||f__JAAYPU01--1||f__Lachnospiraceae--174||f__Lutisporaceae--10||f__MCWD3--1||f__NBRC-103111--7||f__Natronincolaceae--3||f__Oxobacteraceae--1||f__PP17-6a--1||f__Paenibacillaceae--48||f__Rhizobiaceae--1||f__SK-Y3--1||f__Sporanaerobacteraceae--6||f__Syntrophobotulaceae--3||f__Syntrophomonadaceae--3||f__Tepidimicrobiaceae--7||f__Thermotaleaceae--5||f__Tissierellaceae--24||f__UBA10428--1||f__UBA12420--3||f__UBA5734--1||f__UBA8346--1||f__UPPP01--1||f__Vallitaleaceae--3||f__YIM-B00363--2:gtdb_genus_counter=g__14-2--2||g__143-21--1||g__1XD42-69--8||g__Abyssisolibacter--1||g__Acetatifactor--2||g__Acetivibrio--2||g__Agathobacter--10||g__Alkalibaculum--1||g__Alkaliphilus_B--1||g__Anaerocolumna--14||g__Anaerosacchariphilus--1||g__Anaerosalibacter--2||g__Anaerosalibacter_A--3||g__Anaerosolibacter--1||g__Anaerosporobacter--3||g__Andreesenia--2||g__BRH-c25--3||g__BX21--1||g__Bacillus_BQ--1||g__Brevibacillus--10||g__Butyribacter--14||g__Butyrivibrio--1||g__CABMKH01--2||g__CAG-127--2||g__CAG-411--3||g__CAG-45--3||g__CAG-590--2||g__CAG-882--4||g__CAG-95--2||g__COE1--15||g__Caldicoprobacter--2||g__Caloramator_B--3||g__Cellulosilyticum--2||g__Clostridium--47||g__Clostridium_AA--1||g__Clostridium_AB--3||g__Clostridium_AD--17||g__Clostridium_AE--1||g__Clostridium_AI--2||g__Clostridium_AK--4||g__Clostridium_AM--16||g__Clostridium_AO--2||g__Clostridium_AR--11||g__Clostridium_B--9||g__Clostridium_F--9||g__Clostridium_H--9||g__Clostridium_J--16||g__Clostridium_K--3||g__Clostridium_L--2||g__Clostridium_N--5||g__Clostridium_S--2||g__Clostridium_T--2||g__Clostridium_W--1||g__DSM105185--2||g__DTU013--6||g__DTU059--9||g__DTU069--7||g__DULL01--1||g__DUML01--1||g__DUMO01--1||g__DUMS01--1||g__DUSG01--2||g__Defluviitalea_A--5||g__Dehalobacter--1||g__Desulfitobacterium--3||g__Desulfosporosinus--11||g__Eubacterium_F--1||g__Eubacterium_J--1||g__FMMP01--1||g__Falcatimonas--1||g__Fusibacter_A--3||g__Geosporobacter--1||g__Gorillibacterium--1||g__Haloimpatiens--1||g__Hathewaya--3||g__Heliobacillus--1||g__Heliomicrobium--1||g__Inediibacterium--1||g__JAAYBT01--2||g__JAAYFE01--2||g__JAAYFT01--6||g__JAAYHJ01--1||g__JAAYHX01--1||g__JAAYJG01--3||g__JAAYNV01--1||g__JAAYPU01--1||g__JAAYSX01--1||g__JAAYTL01--5||g__JAAZFB01--1||g__JAAZLH01--1||g__JACMJL01--1||g__JACRTK01--2||g__JAEEJA01--1||g__JAFGOZ01--1||g__JAGPKJ01--1||g__JAGXRU01--1||g__JJ008--1||g__Kineothrix--10||g__Lachnoclostridium--2||g__Lachnospira--4||g__Lachnotalea--2||g__Lentilitoribacter--1||g__Lucifera--1||g__Lutispora--2||g__M1-B18--1||g__MSJ-11--1||g__MSJ-40--1||g__Mobilisporobacter--1||g__Mobilitalea--9||g__Mt11--2||g__NK4A144--3||g__Niameybacter--1||g__Oxobacter--1||g__PP17-6a--1||g__Paenibacillus--33||g__Paenibacillus_AK--2||g__Paenibacillus_F--5||g__Paenibacillus_J--6||g__Paenibacillus_O--2||g__Paenibacillus_S--1||g__Paenibacillus_Z--2||g__Paramaledivibacter--1||g__Petrocella--1||g__Pseudoclostridium--2||g__RGIG8607--1||g__RUG11200--1||g__RUG115--2||g__Roseburia--6||g__Ruminiclostridium--17||g__SFDP01--3||g__SZUA-378--1||g__SZUA-448--5||g__Saccharibacillus--5||g__Sporanaerobacter--1||g__TB5--4||g__Tepidimicrobium--1||g__Thermoclostridium--5||g__Thermoclostridium_A--9||g__Tissierella--4||g__Tissierella_A--1||g__UBA12420--3||g__UBA1305--1||g__UBA1351--2||g__UBA3282--2||g__UBA3947--2||g__UBA4844--1||g__UBA4851--2||g__UBA7994--3||g__UBA8346--1||g__UBA8949--1||g__UBA935--15||g__UMGS2037--1||g__VUNI01--1||g__Velocimicrobium--2||g__WRJI01--1:gtdb_order_counter=o__Acetivibrionales--65||o__Bacillales_B--1||o__Bacteroidales--1||o__Brevibacillales--10||o__Caldicoprobacterales--2||o__Chitinophagales--1||o__Clostridiales--166||o__Desulfitobacteriales--17||o__Eubacteriales--1||o__Heliobacteriales--2||o__Lachnospirales--191||o__Lutisporales--10||o__Monoglobales--1||o__Paenibacillales--57||o__Peptostreptococcales--13||o__Rhizobiales--1||o__SK-Y3--1||o__Saccharofermentanales--1||o__Sporomusales--1||o__Syntrophomonadales--3||o__Tissierellales--41||o__UBA8346--1:gtdb_phylum_counter=p__Bacteroidota--2||p__Firmicutes--68||p__Firmicutes_A--492||p__Firmicutes_B--22||p__Firmicutes_C--1||p__Firmicutes_G--1||p__Proteobacteria--1:gtdb_species_counter=s__14-2 sp009911185--1||s__14-2 sp012519695--1||s__143-21 sp019203185--1||s__1XD42-69 sp009911505--1||s__1XD42-69 sp011959925--1||s__1XD42-69 sp014287635--1||s__1XD42-69 sp910577065--1||s__1XD42-69 sp910585825--1||s__1XD42-69 sp910586355--1||s__1XD42-69 sp910586725--1||s__1XD42-69 sp910589105--1||s__Abyssisolibacter fermentans--1||s__Acetatifactor sp900554205--1||s__Acetatifactor sp910577035--1||s__Acetivibrio clariflavus--2||s__Agathobacter faecis--1||s__Agathobacter rectalis--1||s__Agathobacter sp000434275--1||s__Agathobacter sp002474415--1||s__Agathobacter sp900543445--1||s__Agathobacter sp900549895--1||s__Agathobacter sp900550545--1||s__Agathobacter sp900552085--1||s__Agathobacter sp905209075--1||s__Agathobacter sp910587655--1||s__Alkalibaculum bacchi--1||s__Alkaliphilus_B oremlandii--1||s__Anaerocolumna cellulosilytica--3||s__Anaerocolumna jejuensis--1||s__Anaerocolumna sp000702945--2||s__Anaerocolumna sp002434335--4||s__Anaerocolumna sp014218355--2||s__Anaerocolumna xylanovorans--2||s__Anaerosacchariphilus polymeriproducens--1||s__Anaerosalibacter bizertensis--1||s__Anaerosalibacter massiliensis--1||s__Anaerosalibacter_A sp900155565--3||s__Anaerosolibacter carboniphilus--1||s__Anaerosporobacter mobilis--1||s__Anaerosporobacter sp012070565--1||s__Anaerosporobacter sp018372435--1||s__Andreesenia angusta--2||s__BRH-c25 sp001515955--1||s__BRH-c25 sp012519325--2||s__BX21 sp014385195--1||s__Bacillus_BQ marisflavi_A--1||s__Brevibacillus antibioticus--1||s__Brevibacillus brevis--1||s__Brevibacillus brevis_C--1||s__Brevibacillus brevis_D--1||s__Brevibacillus formosus--1||s__Brevibacillus parabrevis--1||s__Brevibacillus porteri--1||s__Brevibacillus reuszeri--1||s__Brevibacillus reuszeri_A--1||s__Brevibacillus sp000282075--1||s__Butyribacter sp002361175--2||s__Butyribacter sp002493085--2||s__Butyribacter sp002499945--1||s__Butyribacter sp003611745--1||s__Butyribacter sp003612285--1||s__Butyribacter sp009774235--1||s__Butyribacter sp910577825--1||s__Butyribacter sp910579085--1||s__Butyribacter sp910585905--1||s__Butyribacter sp910586555--1||s__Butyribacter sp910586605--1||s__Butyribacter sp910588655--1||s__Butyrivibrio sp017996845--1||s__CABMKH01 sp902386935--2||s__CAG-127 sp017525525--1||s__CAG-127 sp900321145--1||s__CAG-411 sp000437275--1||s__CAG-411 sp902786205--1||s__CAG-411 sp902795895--1||s__CAG-45 sp000438375--1||s__CAG-45 sp002299665--1||s__CAG-45 sp900771955--1||s__CAG-590 sp017479085--1||s__CAG-590 sp910584695--1||s__CAG-882 sp000435595--1||s__CAG-882 sp003486385--1||s__CAG-882 sp900545175--1||s__CAG-882 sp900545455--1||s__CAG-95 sp900066375--1||s__CAG-95 sp902766365--1||s__COE1 sp000403215--1||s__COE1 sp001916965--1||s__COE1 sp002358575--1||s__COE1 sp002490665--1||s__COE1 sp002491195--1||s__COE1 sp009774245--1||s__COE1 sp009774345--1||s__COE1 sp009774375--1||s__COE1 sp009774395--1||s__COE1 sp014239155--1||s__COE1 sp017424235--1||s__COE1 sp910579275--1||s__COE1 sp910586405--1||s__COE1 sp910586585--1||s__COE1 sp910588755--1||s__Caldicoprobacter oshimai--1||s__Caldicoprobacter sp017577715--1||s__Caloramator_B quimbayensis--2||s__Caloramator_B sp006016075--1||s__Cellulosilyticum sp002735925--2||s__Clostridium beijerinckii--3||s__Clostridium beijerinckii_A--2||s__Clostridium beijerinckii_D--1||s__Clostridium botulinum_A--2||s__Clostridium butyricum--1||s__Clostridium butyricum_B--3||s__Clostridium cagae--1||s__Clostridium chromiireducens--7||s__Clostridium gasigenes--1||s__Clostridium neonatale--1||s__Clostridium puniceum--3||s__Clostridium saccharobutylicum--2||s__Clostridium saccharoperbutylacetonicum--3||s__Clostridium sp000230835--2||s__Clostridium sp002760435--4||s__Clostridium sp007115085--1||s__Clostridium sp009928485--6||s__Clostridium sp018918325--1||s__Clostridium uliginosum--3||s__Clostridium_AA amylolyticum--1||s__Clostridium_AB cylindrosporum--3||s__Clostridium_AD bowmanii--2||s__Clostridium_AD estertheticum--1||s__Clostridium_AD estertheticum_A--2||s__Clostridium_AD estertheticum_C--3||s__Clostridium_AD frigoris--1||s__Clostridium_AD lacusfryxellense--1||s__Clostridium_AD psychrophilum--1||s__Clostridium_AD sp016650035--1||s__Clostridium_AD sp018861755--1||s__Clostridium_AD sp018861905--1||s__Clostridium_AD tagluense--3||s__Clostridium_AE oryzae--1||s__Clostridium_AI populeti--2||s__Clostridium_AK pascui--2||s__Clostridium_AK sp900185645--2||s__Clostridium_AM carboxidivorans--3||s__Clostridium_AM drakei--4||s__Clostridium_AM magnum--2||s__Clostridium_AM scatologenes--2||s__Clostridium_AM sp019207025--5||s__Clostridium_AO lundense--1||s__Clostridium_AO tetanomorphum--1||s__Clostridium_AR fungisolvens--1||s__Clostridium_AR sp004015185--2||s__Clostridium_AR sp009928445--3||s__Clostridium_AR sp016595795--4||s__Clostridium_AR sp017312485--1||s__Clostridium_B algifaecis--1||s__Clostridium_B kluyveri--1||s__Clostridium_B ljungdahlii--3||s__Clostridium_B ljungdahlii_A--2||s__Clostridium_B ragsdalei--2||s__Clostridium_F botulinum--1||s__Clostridium_F botulinum_A--3||s__Clostridium_F sp001276215--2||s__Clostridium_F sporogenes--2||s__Clostridium_F tepidum--1||s__Clostridium_H botulinum_A--2||s__Clostridium_H botulinum_B--2||s__Clostridium_H haemolyticum--2||s__Clostridium_H massiliodielmoense--3||s__Clostridium_J argentinense--1||s__Clostridium_J ihumii--3||s__Clostridium_J punense--1||s__Clostridium_J senegalense--1||s__Clostridium_J sp002316385--2||s__Clostridium_J sp002341865--1||s__Clostridium_J sp002381695--1||s__Clostridium_J sp002453475--1||s__Clostridium_J sp002455975--1||s__Clostridium_J sp900547625--1||s__Clostridium_J sp902363375--1||s__Clostridium_J sulfidigenes--1||s__Clostridium_J tunisiense--1||s__Clostridium_K cellulovorans--3||s__Clostridium_L putrefaciens--2||s__Clostridium_N fimetarium--4||s__Clostridium_N sp905215405--1||s__Clostridium_S acetobutylicum--1||s__Clostridium_S pasteurianum_A--1||s__Clostridium_T intestinale--1||s__Clostridium_T sp016765615--1||s__Clostridium_W aceticum--1||s__DSM105185 sp009695605--2||s__DTU013 sp002385815--2||s__DTU013 sp002386045--1||s__DTU013 sp012519745--1||s__DTU013 sp012799845--2||s__DTU059 sp002376415--2||s__DTU059 sp003535195--1||s__DTU059 sp012520615--1||s__DTU059 sp012521705--2||s__DTU059 sp012523685--1||s__DTU059 sp012719545--1||s__DTU059 sp012728095--1||s__DTU069 sp001512485--2||s__DTU069 sp012516065--2||s__DTU069 sp012730095--3||s__DULL01 sp012840395--1||s__DUML01 sp012839895--1||s__DUMO01 sp012839865--1||s__DUMS01 sp012839745--1||s__DUSG01 sp012521375--2||s__Defluviitalea_A raffinosedens--2||s__Defluviitalea_A sp012519955--2||s__Defluviitalea_A sp012521175--1||s__Dehalobacter sp004343605--1||s__Desulfitobacterium chlororespirans--1||s__Desulfitobacterium hafniense--1||s__Desulfitobacterium sp012799495--1||s__Desulfosporosinus fructosivorans--2||s__Desulfosporosinus hippei--2||s__Desulfosporosinus lacus--1||s__Desulfosporosinus meridiei--2||s__Desulfosporosinus sp000765145--1||s__Desulfosporosinus sp001516045--1||s__Desulfosporosinus sp016278585--1||s__Desulfosporosinus youngiae--1||s__Eubacterium_F sp002362575--1||s__Eubacterium_J sp910586045--1||s__FMMP01 sp900095725--1||s__Falcatimonas sp018918265--1||s__Fusibacter_A sp001748365--1||s__Fusibacter_A sp002452745--2||s__Geosporobacter ferrireducens--1||s__Gorillibacterium timonense--1||s__Haloimpatiens massiliensis--1||s__Hathewaya massiliensis--1||s__Hathewaya proteolytica--1||s__Hathewaya sp003288255--1||s__Heliobacillus mobilis--1||s__Heliomicrobium gestii--1||s__Inediibacterium nitritogenes--1||s__JAAYBT01 sp012730015--2||s__JAAYFE01 sp012728365--1||s__JAAYFE01 sp012735405--1||s__JAAYFT01 sp012519355--2||s__JAAYFT01 sp012728125--2||s__JAAYFT01 sp012735245--2||s__JAAYHJ01 sp012735465--1||s__JAAYHX01 sp012735215--1||s__JAAYJG01 sp012522505--1||s__JAAYJG01 sp012523055--1||s__JAAYJG01 sp017995215--1||s__JAAYNV01 sp012520645--1||s__JAAYPU01 sp012519645--1||s__JAAYSX01 sp012518255--1||s__JAAYTL01 sp012518035--1||s__JAAYTL01 sp012521625--1||s__JAAYTL01 sp012735585--3||s__JAAZFB01 sp012511915--1||s__JAAZLH01 sp012799415--1||s__JACMJL01 sp014380625--1||s__JACRTK01 sp014385225--2||s__JAEEJA01 sp016281605--1||s__JAFGOZ01 sp016926235--1||s__JAGPKJ01 sp018053995--1||s__JAGXRU01 sp018335765--1||s__JJ008 sp011331705--1||s__Kineothrix alysoides--1||s__Kineothrix sp000403275--1||s__Kineothrix sp012520655--1||s__Kineothrix sp017532145--1||s__Kineothrix sp910576535--1||s__Kineothrix sp910578405--1||s__Kineothrix sp910579645--1||s__Kineothrix sp910585965--1||s__Kineothrix sp910586275--1||s__Kineothrix sp910588855--1||s__Lachnoclostridium sp900078195--2||s__Lachnospira rogosae_A--1||s__Lachnospira sp000436475--1||s__Lachnospira sp000436535--1||s__Lachnospira sp900545725--1||s__Lachnotalea glycerini--1||s__Lachnotalea soehngenii--1||s__Lentilitoribacter sp017644105--1||s__Lucifera butyrica--1||s__Lutispora thermophila--2||s__M1-B18 sp018432235--1||s__MSJ-11 sp018918285--1||s__MSJ-40 sp018917865--1||s__Mobilisporobacter senegalensis--1||s__Mobilitalea hemicellulosilytica_A--1||s__Mobilitalea sp002307215--1||s__Mobilitalea sp012519195--1||s__Mobilitalea sp012523925--1||s__Mobilitalea sp012735495--1||s__Mobilitalea sp012839295--3||s__Mobilitalea sp017861355--1||s__Mt11 sp001282665--2||s__NK4A144 sp000622025--1||s__NK4A144 sp900114405--1||s__NK4A144 sp902803625--1||s__Niameybacter massiliensis--1||s__Oxobacter pfennigii--1||s__PP17-6a sp900095615--1||s__Paenibacillus albidus--1||s__Paenibacillus borealis--1||s__Paenibacillus camerounensis--1||s__Paenibacillus donghaensis--1||s__Paenibacillus durus--1||s__Paenibacillus durus_B--1||s__Paenibacillus forsythiae--1||s__Paenibacillus ihuae--1||s__Paenibacillus phytohabitans--1||s__Paenibacillus rhizoplanae--1||s__Paenibacillus sabinae--1||s__Paenibacillus silagei--1||s__Paenibacillus solani--1||s__Paenibacillus sophorae--1||s__Paenibacillus sp000758525--1||s__Paenibacillus sp000758605--1||s__Paenibacillus sp000758625--1||s__Paenibacillus sp001517085--1||s__Paenibacillus sp001955925--1||s__Paenibacillus sp003854965--1||s__Paenibacillus sp009664975--2||s__Paenibacillus sp017086365--1||s__Paenibacillus sp900111565--2||s__Paenibacillus spiritus--1||s__Paenibacillus stellifer--1||s__Paenibacillus tengchongensis--1||s__Paenibacillus tepidiphilus--1||s__Paenibacillus typhae--2||s__Paenibacillus wynnii--1||s__Paenibacillus zanthoxyli--1||s__Paenibacillus_AK turpanensis--2||s__Paenibacillus_F chitinolyticus--1||s__Paenibacillus_F sp000411255--1||s__Paenibacillus_F sp001541095--1||s__Paenibacillus_F sp009757775--1||s__Paenibacillus_F sp900107975--1||s__Paenibacillus_J bovis--1||s__Paenibacillus_J dauci--1||s__Paenibacillus_J hunanensis--1||s__Paenibacillus_J nicotianae--1||s__Paenibacillus_J nuruki--1||s__Paenibacillus_J wulumuqiensis--1||s__Paenibacillus_O herberti--1||s__Paenibacillus_O sp900105225--1||s__Paenibacillus_S sp001956045--1||s__Paenibacillus_Z methanolicus--1||s__Paenibacillus_Z phyllosphaerae--1||s__Paramaledivibacter caminithermalis--1||s__Petrocella sp002841435--1||s__Pseudoclostridium thermosuccinogenes--2||s__RGIG8607 sp017624115--1||s__RUG11200 sp902766825--1||s__RUG115 sp902782995--2||s__Roseburia hominis--1||s__Roseburia intestinalis--1||s__Roseburia sp001940165--1||s__Roseburia sp003470905--1||s__Roseburia sp017626625--1||s__Roseburia sp910577925--1||s__Ruminiclostridium cellobioparum--3||s__Ruminiclostridium cellulolyticum--1||s__Ruminiclostridium herbifermentans--3||s__Ruminiclostridium hungatei--1||s__Ruminiclostridium josui--1||s__Ruminiclostridium papyrosolvens_A--1||s__Ruminiclostridium sp000244875--1||s__Ruminiclostridium sufflavum--1||s__Ruminiclostridium termitidis--5||s__SFDP01 sp004558185--1||s__SFDP01 sp017396675--1||s__SFDP01 sp017520155--1||s__SZUA-378 sp003246295--1||s__SZUA-448 sp003249225--3||s__SZUA-448 sp003252135--2||s__Saccharibacillus brassicae--1||s__Saccharibacillus endophyticus--1||s__Saccharibacillus qingshengii--1||s__Saccharibacillus sacchari--1||s__Saccharibacillus sp002189105--1||s__Sporanaerobacter acetigenes--1||s__TB5 sp016591975--4||s__Tepidimicrobium xylanilyticum--1||s__Thermoclostridium sp001513105--2||s__Thermoclostridium sp012519655--1||s__Thermoclostridium sp012521105--2||s__Thermoclostridium_A caenicola--2||s__Thermoclostridium_A sp001512555--2||s__Thermoclostridium_A sp012518025--2||s__Thermoclostridium_A sp012719645--1||s__Thermoclostridium_A sp012728015--2||s__Tissierella carlieri--2||s__Tissierella praeacuta--2||s__Tissierella_A creatinophila--1||s__UBA12420 sp001795385--2||s__UBA12420 sp003452395--1||s__UBA1305 sp002307275--1||s__UBA1351 sp002342805--1||s__UBA1351 sp002382805--1||s__UBA3282 sp002493835--1||s__UBA3282 sp910587095--1||s__UBA3947 sp900095445--2||s__UBA4844 sp002398105--1||s__UBA4851 sp002408445--2||s__UBA7994 sp003527145--3||s__UBA8346 sp003501365--1||s__UBA8949 sp012520975--1||s__UBA935 sp002293475--3||s__UBA935 sp002293525--5||s__UBA935 sp009777715--2||s__UBA935 sp009787745--5||s__UMGS2037 sp900557385--1||s__VUNI01 sp009695765--1||s__Velocimicrobium porci--1||s__Velocimicrobium sp002419585--1||s__WRJI01 sp009783315--1:heptad_counter=MCP-24H--9||MCP-28H--3||MCP-34H--8||MCP-44H--576||MCP-48H--1||MCP-52H--4:lbd_counter=dCache_1--1:lca_tree=d__Bacteria:length_avg=138.7:length_max=164.0:length_min=81.0:length_std=26.758383940572926:length_sum=1387.0:mismatch_avg=24.9:mismatch_max=49.0:mismatch_min=2.0:mismatch_std=16.861857021758375:mismatch_sum=249.0:name=N306107:qcovhsp_avg=99.38:qcovhsp_max=100.0:qcovhsp_min=95.8:qcovhsp_std=1.3381579378633415:qcovhsp_sum=993.8:qend_avg=138.7:qend_max=164.0:qend_min=79.0:qend_std=27.329471271870595:qend_sum=1387.0:qstart_avg=1.3:qstart_max=3.0:qstart_min=1.0:qstart_std=0.6749485577105528:qstart_sum=13.0:ref_name_counter=GB_GCA_001515955.1_protein.faa_LOES01000179.1_20@PF00015_full_PFAM.460.681--1||GB_GCA_002316385.1_protein.faa_DCDL01000040.1_7@PF00015_full_PFAM.540.746--1||GB_GCA_002316385.1_protein.faa_DCDL01000051.1_122@PF00015_full_PFAM.350.566--1||GB_GCA_003527145.1_protein.faa_DPSW01000480.1_2@PF00015_full_PFAM.437.650--1||GB_GCA_012728365.1_protein.faa_JAAYFE010000001.1_12@PF00015_full_PFAM.70.173--1||RS_GCF_001042715.1_protein.faa_NZ_CP009687.1_3031@PF00015_full_PFAM.429.655--1||RS_GCF_011065935.1_protein.faa_NZ_JAAMNH010000028.1_23@PF00015_full_PFAM.539.746--1||RS_GCF_900111235.1_protein.faa_NZ_FOJI01000005.1_11@PF00015_full_PFAM.454.655--2||RS_GCF_900130055.1_protein.faa_NZ_FQXU01000009.1_169@PF00015_full_PFAM.343.555--1:scovhsp_avg=69.72:scovhsp_max=79.2:scovhsp_min=52.9:scovhsp_std=9.390042006769132:scovhsp_sum=697.1999999999999:send_avg=160.1:send_max=190.0:send_min=102.0:send_std=30.44284261803859:send_sum=1601.0:sstart_avg=22.4:sstart_max=62.0:sstart_min=1.0:sstart_std=20.211108056929707:sstart_sum=224.0],((((RS_GCF_016908775.1_protein.faa_NZ_JAFBEP010000030.1_10@PF00015_full_PFAM.402.626:0.0466786[&&NHX:Type=GTDB:gtdb_class=c__Clostridia:gtdb_domain=d__Bacteria:gtdb_family=f__Defluviitaleaceae:gtdb_genus=g__Defluviitalea_A:gtdb_order=o__Lachnospirales:gtdb_phylum=p__Firmicutes_A:gtdb_species=s__Defluviitalea_A raffinosedens:heptad=MCP-44H:species=d__Bacteria_p__Firmicutes_A_c__Clostridia_o__Lachnospirales_f__Defluviitaleaceae_g__Defluviitalea_A_s__Defluviitalea_A raffinosedens],RS_GCF_900095445.1_protein.faa_NZ_FMJL01000032.1_23@PF00015_full_PFAM.489.688:0.0442979[&&NHX:Type=GTDB:gtdb_class=c__Clostridia:gtdb_domain=d__Bacteria:gtdb_family=f__Clostridiaceae:gtdb_genus=g__UBA3947:gtdb_order=o__Clostridiales:gtdb_phylum=p__Firmicutes_A:gtdb_species=s__UBA3947 sp900095445:heptad=MCP-44H:species=d__Bacteria_p__Firmicutes_A_c__Clostridia_o__Clostridiales_f__Clostridiaceae_g__UBA3947_s__UBA3947 sp900095445])1:0.556041[&&NHX:Sample_counter=:Type_counter=GTDB--2:capture_class_counter=:capture_domain_counter=:capture_family_counter=:capture_genus_counter=:capture_order_counter=:capture_phylum_counter=:capture_species_counter=:evoltype=D:gtdb_class_counter=c__Clostridia--2:gtdb_domain_counter=d__Bacteria--2:gtdb_family_counter=f__Clostridiaceae--1||f__Defluviitaleaceae--1:gtdb_genus_counter=g__Defluviitalea_A--1||g__UBA3947--1:gtdb_order_counter=o__Clostridiales--1||o__Lachnospirales--1:gtdb_phylum_counter=p__Firmicutes_A--2:gtdb_species_counter=s__Defluviitalea_A raffinosedens--1||s__UBA3947 sp900095445--1:heptad_counter=MCP-44H--2:lbd_counter=:lca=d__Bacteria:lca_tree=c__Clostridia:name=N306110:ref_name_counter=],((RS_GCF_900116755.1_protein.faa_NZ_FPBY01000090.1_3@PF00015_full_PFAM.456.630:0.446345[&&NHX:Type=GTDB:gtdb_class=c__Clostridia:gtdb_domain=d__Bacteria:gtdb_family=f__Clostridiaceae:gtdb_genus=g__Clostridium:gtdb_order=o__Clostridiales:gtdb_phylum=p__Firmicutes_A:gtdb_species=s__Clostridium sp900116755:heptad=MCP-44H:species=d__Bacteria_p__Firmicutes_A_c__Clostridia_o__Clostridiales_f__Clostridiaceae_g__Clostridium_s__Clostridium sp900116755],(RS_GCF_000732725.1_protein.faa_NZ_JPNB01000002.1_994@PF00015_full_PFAM.182.418:0.217096[&&NHX:Type=GTDB:gtdb_class=c__Clostridia:gtdb_domain=d__Bacteria:gtdb_family=f__Lachnospiraceae:gtdb_genus=g__Kineothrix:gtdb_order=o__Lachnospirales:gtdb_phylum=p__Firmicutes_A:gtdb_species=s__Kineothrix alysoides:heptad=MCP-44H:species=d__Bacteria_p__Firmicutes_A_c__Clostridia_o__Lachnospirales_f__Lachnospiraceae_g__Kineothrix_s__Kineothrix alysoides],GB_GCA_900184995.1_protein.faa_LT860098.1_473@PF00015_full_PFAM.18.289:0.275421[&&NHX:Type=GTDB:gtdb_class=c__Clostridia:gtdb_domain=d__Bacteria:gtdb_family=f__Lachnospiraceae:gtdb_genus=g__Lachnotalea:gtdb_order=o__Lachnospirales:gtdb_phylum=p__Firmicutes_A:gtdb_species=s__Lachnotalea sp900184995:heptad=MCP-28H:species=d__Bacteria_p__Firmicutes_A_c__Clostridia_o__Lachnospirales_f__Lachnospiraceae_g__Lachnotalea_s__Lachnotalea sp900184995])1:0.574847[&&NHX:Sample_counter=:Type_counter=GTDB--2:capture_class_counter=:capture_domain_counter=:capture_family_counter=:capture_genus_counter=:capture_order_counter=:capture_phylum_counter=:capture_species_counter=:evoltype=D:gtdb_class_counter=c__Clostridia--2:gtdb_domain_counter=d__Bacteria--2:gtdb_family_counter=f__Lachnospiraceae--2:gtdb_genus_counter=g__Kineothrix--1||g__Lachnotalea--1:gtdb_order_counter=o__Lachnospirales--2:gtdb_phylum_counter=p__Firmicutes_A--2:gtdb_species_counter=s__Kineothrix alysoides--1||s__Lachnotalea sp900184995--1:heptad_counter=MCP-28H--1||MCP-44H--1:lbd_counter=:lca=d__Bacteria:lca_tree=f__Lachnospiraceae:name=N306114:ref_name_counter=])0.926:0.153059[&&NHX:Sample_counter=:Type_counter=GTDB--3:capture_class_counter=:capture_domain_counter=:capture_family_counter=:capture_genus_counter=:capture_order_counter=:capture_phylum_counter=:capture_species_counter=:evoltype=D:gtdb_class_counter=c__Clostridia--3:gtdb_domain_counter=d__Bacteria--3:gtdb_family_counter=f__Clostridiaceae--1||f__Lachnospiraceae--2:gtdb_genus_counter=g__Clostridium--1||g__Kineothrix--1||g__Lachnotalea--1:gtdb_order_counter=o__Clostridiales--1||o__Lachnospirales--2:gtdb_phylum_counter=p__Firmicutes_A--3:gtdb_species_counter=s__Clostridium sp900116755--1||s__Kineothrix alysoides--1||s__Lachnotalea sp900184995--1:heptad_counter=MCP-28H--1||MCP-44H--2:lbd_counter=:lca=d__Bacteria:lca_tree=c__Clostridia:name=N306115:ref_name_counter=],((RS_GCF_018390735.1_protein.faa_NZ_JAHBCL010000047.1_13@PF00015_full_PFAM.483.684:0.214037,(GB_GCA_002412775.1_protein.faa_DHVT01000015.1_27@PF00015_full_PFAM.465.675:0.121718[&&NHX:Type=GTDB:gtdb_class=c__Clostridia:gtdb_domain=d__Bacteria:gtdb_family=f__Acidaminobacteraceae:gtdb_genus=g__Fusibacter_C:gtdb_order=o__Peptostreptococcales:gtdb_phylum=p__Firmicutes_A:gtdb_species=s__Fusibacter_C sp002412775:heptad=MCP-44H:species=d__Bacteria_p__Firmicutes_A_c__Clostridia_o__Peptostreptococcales_f__Acidaminobacteraceae_g__Fusibacter_C_s__Fusibacter_C sp002412775],(GB_GCA_002452745.1_protein.faa_DKFC01000052.1_6@PF00015_full_PFAM.490.695:0.0801527,(RS_GCF_015352425.1_protein.faa_NZ_JADKNH010000019.1_38@PF00015_full_PFAM.505.712:0.046505[&&NHX:Type=GTDB:gtdb_class=c__Clostridia:gtdb_domain=d__Bacteria:gtdb_family=f__Acidaminobacteraceae:gtdb_genus=g__Fusibacter_A:gtdb_order=o__Peptostreptococcales:gtdb_phylum=p__Firmicutes_A:gtdb_species=s__Fusibacter_A sp015352425:heptad=MCP-44H:species=d__Bacteria_p__Firmicutes_A_c__Clostridia_o__Peptostreptococcales_f__Acidaminobacteraceae_g__Fusibacter_A_s__Fusibacter_A sp015352425],RS_GCF_001748365.1_protein.faa_NZ_BDHH01000008.1_2@PF00015_full_PFAM.500.706:0.0337012[&&NHX:Type=GTDB:gtdb_class=c__Clostridia:gtdb_domain=d__Bacteria:gtdb_family=f__Acidaminobacteraceae:gtdb_genus=g__Fusibacter_A:gtdb_order=o__Peptostreptococcales:gtdb_phylum=p__Firmicutes_A:gtdb_species=s__Fusibacter_A sp001748365:heptad=MCP-44H:species=d__Bacteria_p__Firmicutes_A_c__Clostridia_o__Peptostreptococcales_f__Acidaminobacteraceae_g__Fusibacter_A_s__Fusibacter_A sp001748365])0.454:0.00869589[&&NHX:Sample_counter=:Type_counter=GTDB--2:capture_class_counter=:capture_domain_counter=:capture_family_counter=:capture_genus_counter=:capture_order_counter=:capture_phylum_counter=:capture_species_counter=:evoltype=D:gtdb_class_counter=c__Clostridia--2:gtdb_domain_counter=d__Bacteria--2:gtdb_family_counter=f__Acidaminobacteraceae--2:gtdb_genus_counter=g__Fusibacter_A--2:gtdb_order_counter=o__Peptostreptococcales--2:gtdb_phylum_counter=p__Firmicutes_A--2:gtdb_species_counter=s__Fusibacter_A sp001748365--1||s__Fusibacter_A sp015352425--1:heptad_counter=MCP-44H--2:lbd_counter=:lca=d__Bacteria:lca_tree=g__Fusibacter_A:name=N306121:ref_name_counter=])0.93:0.0700162[&&NHX:Sample_counter=:Type_counter=GTDB--2:capture_class_counter=:capture_domain_counter=:capture_family_counter=:capture_genus_counter=:capture_order_counter=:capture_phylum_counter=:capture_species_counter=:gtdb_class_counter=c__Clostridia--2:gtdb_domain_counter=d__Bacteria--2:gtdb_family_counter=f__Acidaminobacteraceae--2:gtdb_genus_counter=g__Fusibacter_A--2:gtdb_order_counter=o__Peptostreptococcales--2:gtdb_phylum_counter=p__Firmicutes_A--2:gtdb_species_counter=s__Fusibacter_A sp001748365--1||s__Fusibacter_A sp015352425--1:heptad_counter=MCP-44H--2:lbd_counter=:lca_tree=g__Fusibacter_A:name=N306122:ref_name_counter=])0.833:0.120172[&&NHX:Sample_counter=:Type_counter=GTDB--3:capture_class_counter=:capture_domain_counter=:capture_family_counter=:capture_genus_counter=:capture_order_counter=:capture_phylum_counter=:capture_species_counter=:gtdb_class_counter=c__Clostridia--3:gtdb_domain_counter=d__Bacteria--3:gtdb_family_counter=f__Acidaminobacteraceae--3:gtdb_genus_counter=g__Fusibacter_A--2||g__Fusibacter_C--1:gtdb_order_counter=o__Peptostreptococcales--3:gtdb_phylum_counter=p__Firmicutes_A--3:gtdb_species_counter=s__Fusibacter_A sp001748365--1||s__Fusibacter_A sp015352425--1||s__Fusibacter_C sp002412775--1:heptad_counter=MCP-44H--3:lbd_counter=:lca_tree=f__Acidaminobacteraceae:name=N306123:ref_name_counter=])0.875:0.121287[&&NHX:Sample_counter=:Type_counter=GTDB--3:capture_class_counter=:capture_domain_counter=:capture_family_counter=:capture_genus_counter=:capture_order_counter=:capture_phylum_counter=:capture_species_counter=:gtdb_class_counter=c__Clostridia--3:gtdb_domain_counter=d__Bacteria--3:gtdb_family_counter=f__Acidaminobacteraceae--3:gtdb_genus_counter=g__Fusibacter_A--2||g__Fusibacter_C--1:gtdb_order_counter=o__Peptostreptococcales--3:gtdb_phylum_counter=p__Firmicutes_A--3:gtdb_species_counter=s__Fusibacter_A sp001748365--1||s__Fusibacter_A sp015352425--1||s__Fusibacter_C sp002412775--1:heptad_counter=MCP-44H--3:lbd_counter=:lca_tree=f__Acidaminobacteraceae:name=N306124:ref_name_counter=],(GB_GCA_002452745.1_protein.faa_DKFC01000008.1_93@PF00015_full_PFAM.504.706:0.251216[&&NHX:Type=GTDB:gtdb_class=c__Clostridia:gtdb_domain=d__Bacteria:gtdb_family=f__Acidaminobacteraceae:gtdb_genus=g__Fusibacter_A:gtdb_order=o__Peptostreptococcales:gtdb_phylum=p__Firmicutes_A:gtdb_species=s__Fusibacter_A sp002452745:heptad=MCP-44H:species=d__Bacteria_p__Firmicutes_A_c__Clostridia_o__Peptostreptococcales_f__Acidaminobacteraceae_g__Fusibacter_A_s__Fusibacter_A sp002452745],RS_GCF_001748365.1_protein.faa_NZ_BDHH01000002.1_378@PF00015_full_PFAM.487.687:0.213107[&&NHX:Type=GTDB:gtdb_class=c__Clostridia:gtdb_domain=d__Bacteria:gtdb_family=f__Acidaminobacteraceae:gtdb_genus=g__Fusibacter_A:gtdb_order=o__Peptostreptococcales:gtdb_phylum=p__Firmicutes_A:gtdb_species=s__Fusibacter_A sp001748365:heptad=MCP-44H:species=d__Bacteria_p__Firmicutes_A_c__Clostridia_o__Peptostreptococcales_f__Acidaminobacteraceae_g__Fusibacter_A_s__Fusibacter_A sp001748365])0.976:0.155539[&&NHX:Sample_counter=:Type_counter=GTDB--2:capture_class_counter=:capture_domain_counter=:capture_family_counter=:capture_genus_counter=:capture_order_counter=:capture_phylum_counter=:capture_species_counter=:evoltype=D:gtdb_class_counter=c__Clostridia--2:gtdb_domain_counter=d__Bacteria--2:gtdb_family_counter=f__Acidaminobacteraceae--2:gtdb_genus_counter=g__Fusibacter_A--2:gtdb_order_counter=o__Peptostreptococcales--2:gtdb_phylum_counter=p__Firmicutes_A--2:gtdb_species_counter=s__Fusibacter_A sp001748365--1||s__Fusibacter_A sp002452745--1:heptad_counter=MCP-44H--2:lbd_counter=:lca=d__Bacteria:lca_tree=g__Fusibacter_A:name=N306127:ref_name_counter=])0.998:0.268374[&&NHX:Sample_counter=:Type_counter=GTDB--5:capture_class_counter=:capture_domain_counter=:capture_family_counter=:capture_genus_counter=:capture_order_counter=:capture_phylum_counter=:capture_species_counter=:gtdb_class_counter=c__Clostridia--5:gtdb_domain_counter=d__Bacteria--5:gtdb_family_counter=f__Acidaminobacteraceae--5:gtdb_genus_counter=g__Fusibacter_A--4||g__Fusibacter_C--1:gtdb_order_counter=o__Peptostreptococcales--5:gtdb_phylum_counter=p__Firmicutes_A--5:gtdb_species_counter=s__Fusibacter_A sp001748365--2||s__Fusibacter_A sp002452745--1||s__Fusibacter_A sp015352425--1||s__Fusibacter_C sp002412775--1:heptad_counter=MCP-44H--5:lbd_counter=:lca_tree=f__Acidaminobacteraceae:name=N306128:ref_name_counter=])0.533:0.0811387[&&NHX:Sample_counter=:Type_counter=GTDB--8:capture_class_counter=:capture_domain_counter=:capture_family_counter=:capture_genus_counter=:capture_order_counter=:capture_phylum_counter=:capture_species_counter=:gtdb_class_counter=c__Clostridia--8:gtdb_domain_counter=d__Bacteria--8:gtdb_family_counter=f__Acidaminobacteraceae--5||f__Clostridiaceae--1||f__Lachnospiraceae--2:gtdb_genus_counter=g__Clostridium--1||g__Fusibacter_A--4||g__Fusibacter_C--1||g__Kineothrix--1||g__Lachnotalea--1:gtdb_order_counter=o__Clostridiales--1||o__Lachnospirales--2||o__Peptostreptococcales--5:gtdb_phylum_counter=p__Firmicutes_A--8:gtdb_species_counter=s__Clostridium sp900116755--1||s__Fusibacter_A sp001748365--2||s__Fusibacter_A sp002452745--1||s__Fusibacter_A sp015352425--1||s__Fusibacter_C sp002412775--1||s__Kineothrix alysoides--1||s__Lachnotalea sp900184995--1:heptad_counter=MCP-28H--1||MCP-44H--7:lbd_counter=:lca_tree=c__Clostridia:name=N306129:ref_name_counter=])0.32:0.0405068[&&NHX:Sample_counter=:Type_counter=GTDB--10:capture_class_counter=:capture_domain_counter=:capture_family_counter=:capture_genus_counter=:capture_order_counter=:capture_phylum_counter=:capture_species_counter=:gtdb_class_counter=c__Clostridia--10:gtdb_domain_counter=d__Bacteria--10:gtdb_family_counter=f__Acidaminobacteraceae--5||f__Clostridiaceae--2||f__Defluviitaleaceae--1||f__Lachnospiraceae--2:gtdb_genus_counter=g__Clostridium--1||g__Defluviitalea_A--1||g__Fusibacter_A--4||g__Fusibacter_C--1||g__Kineothrix--1||g__Lachnotalea--1||g__UBA3947--1:gtdb_order_counter=o__Clostridiales--2||o__Lachnospirales--3||o__Peptostreptococcales--5:gtdb_phylum_counter=p__Firmicutes_A--10:gtdb_species_counter=s__Clostridium sp900116755--1||s__Defluviitalea_A raffinosedens--1||s__Fusibacter_A sp001748365--2||s__Fusibacter_A sp002452745--1||s__Fusibacter_A sp015352425--1||s__Fusibacter_C sp002412775--1||s__Kineothrix alysoides--1||s__Lachnotalea sp900184995--1||s__UBA3947 sp900095445--1:heptad_counter=MCP-28H--1||MCP-44H--9:lbd_counter=:lca_tree=c__Clostridia:name=N306130:ref_name_counter=],(GB_GCA_002382805.1_protein.faa_DGAD01000044.1_11@PF00015_full_PFAM.363.534:0.639459[&&NHX:Type=GTDB:gtdb_class=c__Clostridia:gtdb_domain=d__Bacteria:gtdb_family=f__Vallitaleaceae:gtdb_genus=g__UBA1351:gtdb_order=o__Lachnospirales:gtdb_phylum=p__Firmicutes_A:gtdb_species=s__UBA1351 sp002382805:heptad=MCP-44H:species=d__Bacteria_p__Firmicutes_A_c__Clostridia_o__Lachnospirales_f__Vallitaleaceae_g__UBA1351_s__UBA1351 sp002382805],(((GB_GCA_017421915.1_protein.faa_JAFOHG010000124.1_3@PF00015_full_PFAM.433.656:0.23777[&&NHX:Type=GTDB:gtdb_class=c__Clostridia:gtdb_domain=d__Bacteria:gtdb_family=f__Cellulosilyticaceae:gtdb_genus=g__Cellulosilyticum:gtdb_order=o__Lachnospirales:gtdb_phylum=p__Firmicutes_A:gtdb_species=s__Cellulosilyticum sp017421915:heptad=MCP-44H:species=d__Bacteria_p__Firmicutes_A_c__Clostridia_o__Lachnospirales_f__Cellulosilyticaceae_g__Cellulosilyticum_s__Cellulosilyticum sp017421915],GB_GCA_015058045.1_protein.faa_SVDC01000125.1_1@PF00015_full_PFAM.436.641:0.150619[&&NHX:Type=GTDB:gtdb_class=c__Clostridia:gtdb_domain=d__Bacteria:gtdb_family=f__Cellulosilyticaceae:gtdb_genus=g__Cellulosilyticum:gtdb_order=o__Lachnospirales:gtdb_phylum=p__Firmicutes_A:gtdb_species=s__Cellulosilyticum sp015058045:heptad=MCP-44H:species=d__Bacteria_p__Firmicutes_A_c__Clostridia_o__Lachnospirales_f__Cellulosilyticaceae_g__Cellulosilyticum_s__Cellulosilyticum sp015058045])1:0.459605[&&NHX:Sample_counter=:Type_counter=GTDB--2:capture_class_counter=:capture_domain_counter=:capture_family_counter=:capture_genus_counter=:capture_order_counter=:capture_phylum_counter=:capture_species_counter=:evoltype=D:gtdb_class_counter=c__Clostridia--2:gtdb_domain_counter=d__Bacteria--2:gtdb_family_counter=f__Cellulosilyticaceae--2:gtdb_genus_counter=g__Cellulosilyticum--2:gtdb_order_counter=o__Lachnospirales--2:gtdb_phylum_counter=p__Firmicutes_A--2:gtdb_species_counter=s__Cellulosilyticum sp015058045--1||s__Cellulosilyticum sp017421915--1:heptad_counter=MCP-44H--2:lbd_counter=:lca=d__Bacteria:lca_tree=g__Cellulosilyticum:name=N306134:ref_name_counter=],((GB_GCA_014804695.1_protein.faa_JAAUZJ010000030.1_102@PF00015_full_PFAM.483.651:0.175194[&&NHX:Type=GTDB:gtdb_class=c__Clostridia:gtdb_domain=d__Bacteria:gtdb_family=f__Lachnospiraceae:gtdb_genus=g__UBA3282:gtdb_order=o__Lachnospirales:gtdb_phylum=p__Firmicutes_A:gtdb_species=s__UBA3282 sp014804695:heptad=MCP-44H:species=d__Bacteria_p__Firmicutes_A_c__Clostridia_o__Lachnospirales_f__Lachnospiraceae_g__UBA3282_s__UBA3282 sp014804695],(((GB_GCA_017623295.1_protein.faa_JAGAPK010000001.1_11@PF00015_full_PFAM.481.664:0.0450331[&&NHX:Type=GTDB:gtdb_class=c__Clostridia:gtdb_domain=d__Bacteria:gtdb_family=f__Lachnospiraceae:gtdb_genus=g__UBA3282:gtdb_order=o__Lachnospirales:gtdb_phylum=p__Firmicutes_A:gtdb_species=s__UBA3282 sp017623295:heptad=MCP-44H:species=d__Bacteria_p__Firmicutes_A_c__Clostridia_o__Lachnospirales_f__Lachnospiraceae_g__UBA3282_s__UBA3282 sp017623295],GB_GCA_017440375.1_protein.faa_JAFSHK010000042.1_31@PF00015_full_PFAM.471.665:0.0330322[&&NHX:Type=GTDB:gtdb_class=c__Clostridia:gtdb_domain=d__Bacteria:gtdb_family=f__Lachnospiraceae:gtdb_genus=g__UBA3282:gtdb_order=o__Lachnospirales:gtdb_phylum=p__Firmicutes_A:gtdb_species=s__UBA3282 sp017440375:heptad=MCP-44H:species=d__Bacteria_p__Firmicutes_A_c__Clostridia_o__Lachnospirales_f__Lachnospiraceae_g__UBA3282_s__UBA3282 sp017440375])0.125:0.0136837[&&NHX:Sample_counter=:Type_counter=GTDB--2:capture_class_counter=:capture_domain_counter=:capture_family_counter=:capture_genus_counter=:capture_order_counter=:capture_phylum_counter=:capture_species_counter=:evoltype=D:gtdb_class_counter=c__Clostridia--2:gtdb_domain_counter=d__Bacteria--2:gtdb_family_counter=f__Lachnospiraceae--2:gtdb_genus_counter=g__UBA3282--2:gtdb_order_counter=o__Lachnospirales--2:gtdb_phylum_counter=p__Firmicutes_A--2:gtdb_species_counter=s__UBA3282 sp017440375--1||s__UBA3282 sp017623295--1:heptad_counter=MCP-44H--2:lbd_counter=:lca=d__Bacteria:lca_tree=g__UBA3282:name=N306138:ref_name_counter=],((GB_GCA_003612405.1_protein.faa_RAYR01000015.1_18@PF00015_full_PFAM.223.396:0.0354107[&&NHX:Type=GTDB:gtdb_class=c__Clostridia:gtdb_domain=d__Bacteria:gtdb_family=f__Lachnospiraceae:gtdb_genus=g__UBA3282:gtdb_order=o__Lachnospirales:gtdb_phylum=p__Firmicutes_A:gtdb_species=s__UBA3282 sp003612405:heptad=MCP-44H:species=d__Bacteria_p__Firmicutes_A_c__Clostridia_o__Lachnospirales_f__Lachnospiraceae_g__UBA3282_s__UBA3282 sp003612405],(GB_GCA_910585555.1_protein.faa_CAJUFU010000009.1_12@PF00015_full_PFAM.193.402:0.183912[&&NHX:Type=GTDB:gtdb_class=c__Clostridia:gtdb_domain=d__Bacteria:gtdb_family=f__Lachnospiraceae:gtdb_genus=g__UBA3282:gtdb_order=o__Lachnospirales:gtdb_phylum=p__Firmicutes_A:gtdb_species=s__UBA3282 sp910585555:heptad=MCP-44H:species=d__Bacteria_p__Firmicutes_A_c__Clostridia_o__Lachnospirales_f__Lachnospiraceae_g__UBA3282_s__UBA3282 sp910585555],GB_GCA_910577735.1_protein.faa_CAJTOO010000004.1_62@PF00015_full_PFAM.215.387:0.0552601[&&NHX:Type=GTDB:gtdb_class=c__Clostridia:gtdb_domain=d__Bacteria:gtdb_family=f__Lachnospiraceae:gtdb_genus=g__UBA3282:gtdb_order=o__Lachnospirales:gtdb_phylum=p__Firmicutes_A:gtdb_species=s__UBA3282 sp910577735:heptad=MCP-44H:species=d__Bacteria_p__Firmicutes_A_c__Clostridia_o__Lachnospirales_f__Lachnospiraceae_g__UBA3282_s__UBA3282 sp910577735])0.708:0.00865743[&&NHX:Sample_counter=:Type_counter=GTDB--2:capture_class_counter=:capture_domain_counter=:capture_family_counter=:capture_genus_counter=:capture_order_counter=:capture_phylum_counter=:capture_species_counter=:evoltype=D:gtdb_class_counter=c__Clostridia--2:gtdb_domain_counter=d__Bacteria--2:gtdb_family_counter=f__Lachnospiraceae--2:gtdb_genus_counter=g__UBA3282--2:gtdb_order_counter=o__Lachnospirales--2:gtdb_phylum_counter=p__Firmicutes_A--2:gtdb_species_counter=s__UBA3282 sp910577735--1||s__UBA3282 sp910585555--1:heptad_counter=MCP-44H--2:lbd_counter=:lca=d__Bacteria:lca_tree=g__UBA3282:name=N306142:ref_name_counter=])0.993:0.0796024[&&NHX:Sample_counter=:Type_counter=GTDB--3:capture_class_counter=:capture_domain_counter=:capture_family_counter=:capture_genus_counter=:capture_order_counter=:capture_phylum_counter=:capture_species_counter=:evoltype=D:gtdb_class_counter=c__Clostridia--3:gtdb_domain_counter=d__Bacteria--3:gtdb_family_counter=f__Lachnospiraceae--3:gtdb_genus_counter=g__UBA3282--3:gtdb_order_counter=o__Lachnospirales--3:gtdb_phylum_counter=p__Firmicutes_A--3:gtdb_species_counter=s__UBA3282 sp003612405--1||s__UBA3282 sp910577735--1||s__UBA3282 sp910585555--1:heptad_counter=MCP-44H--3:lbd_counter=:lca=d__Bacteria:lca_tree=g__UBA3282:name=N306143:ref_name_counter=],(((GB_GCA_017936885.1_protein.faa_JAGBEO010000017.1_40@PF00015_full_PFAM.227.413:0.0617699[&&NHX:Type=GTDB:gtdb_class=c__Clostridia:gtdb_domain=d__Bacteria:gtdb_family=f__Lachnospiraceae:gtdb_genus=g__UBA3282:gtdb_order=o__Lachnospirales:gtdb_phylum=p__Firmicutes_A:gtdb_species=s__UBA3282 sp017936885:heptad=MCP-44H:species=d__Bacteria_p__Firmicutes_A_c__Clostridia_o__Lachnospirales_f__Lachnospiraceae_g__UBA3282_s__UBA3282 sp017936885],(GB_GCA_910575245.1_protein.faa_CAJTEN010000002.1_137@PF00015_full_PFAM.195.400:0.0560645[&&NHX:Type=GTDB:gtdb_class=c__Clostridia:gtdb_domain=d__Bacteria:gtdb_family=f__Lachnospiraceae:gtdb_genus=g__UBA3282:gtdb_order=o__Lachnospirales:gtdb_phylum=p__Firmicutes_A:gtdb_species=s__UBA3282 sp910575245:heptad=MCP-44H:species=d__Bacteria_p__Firmicutes_A_c__Clostridia_o__Lachnospirales_f__Lachnospiraceae_g__UBA3282_s__UBA3282 sp910575245],(GB_GCA_910578345.1_protein.faa_CAJTRA010000018.1_8@PF00015_full_PFAM.202.403:0.0660233[&&NHX:Type=GTDB:gtdb_class=c__Clostridia:gtdb_domain=d__Bacteria:gtdb_family=f__Lachnospiraceae:gtdb_genus=g__UBA3282:gtdb_order=o__Lachnospirales:gtdb_phylum=p__Firmicutes_A:gtdb_species=s__UBA3282 sp009774575:heptad=MCP-44H:species=d__Bacteria_p__Firmicutes_A_c__Clostridia_o__Lachnospirales_f__Lachnospiraceae_g__UBA3282_s__UBA3282 sp009774575],(GB_GCA_009774655.1_protein.faa_VSOD01000202.1_2@PF00015_full_PFAM.204.397:0.0525082[&&NHX:Type=GTDB:gtdb_class=c__Clostridia:gtdb_domain=d__Bacteria:gtdb_family=f__Lachnospiraceae:gtdb_genus=g__UBA3282:gtdb_order=o__Lachnospirales:gtdb_phylum=p__Firmicutes_A:gtdb_species=s__UBA3282 sp009774655:heptad=MCP-44H:species=d__Bacteria_p__Firmicutes_A_c__Clostridia_o__Lachnospirales_f__Lachnospiraceae_g__UBA3282_s__UBA3282 sp009774655],(GB_GCA_910578115.1_protein.faa_CAJTPO010000001.1_68@PF00015_full_PFAM.234.401:0.0247172[&&NHX:Type=GTDB:gtdb_class=c__Clostridia:gtdb_domain=d__Bacteria:gtdb_family=f__Lachnospiraceae:gtdb_genus=g__UBA3282:gtdb_order=o__Lachnospirales:gtdb_phylum=p__Firmicutes_A:gtdb_species=s__UBA3282 sp910578115:heptad=MCP-44H:species=d__Bacteria_p__Firmicutes_A_c__Clostridia_o__Lachnospirales_f__Lachnospiraceae_g__UBA3282_s__UBA3282 sp910578115],GB_GCA_910588215.1_protein.faa_CAJUQJ010000002.1_155@PF00015_full_PFAM.207.405:5e-09[&&NHX:Type=GTDB:gtdb_class=c__Clostridia:gtdb_domain=d__Bacteria:gtdb_family=f__Lachnospiraceae:gtdb_genus=g__UBA3282:gtdb_order=o__Lachnospirales:gtdb_phylum=p__Firmicutes_A:gtdb_species=s__UBA3282 sp910588215:heptad=MCP-44H:species=d__Bacteria_p__Firmicutes_A_c__Clostridia_o__Lachnospirales_f__Lachnospiraceae_g__UBA3282_s__UBA3282 sp910588215])0.859:0.0180659[&&NHX:Sample_counter=:Type_counter=GTDB--2:capture_class_counter=:capture_domain_counter=:capture_family_counter=:capture_genus_counter=:capture_order_counter=:capture_phylum_counter=:capture_species_counter=:evoltype=D:gtdb_class_counter=c__Clostridia--2:gtdb_domain_counter=d__Bacteria--2:gtdb_family_counter=f__Lachnospiraceae--2:gtdb_genus_counter=g__UBA3282--2:gtdb_order_counter=o__Lachnospirales--2:gtdb_phylum_counter=p__Firmicutes_A--2:gtdb_species_counter=s__UBA3282 sp910578115--1||s__UBA3282 sp910588215--1:heptad_counter=MCP-44H--2:lbd_counter=:lca=d__Bacteria:lca_tree=g__UBA3282:name=N306150:ref_name_counter=])0.998:0.0726246[&&NHX:Sample_counter=:Type_counter=GTDB--3:capture_class_counter=:capture_domain_counter=:capture_family_counter=:capture_genus_counter=:capture_order_counter=:capture_phylum_counter=:capture_species_counter=:evoltype=D:gtdb_class_counter=c__Clostridia--3:gtdb_domain_counter=d__Bacteria--3:gtdb_family_counter=f__Lachnospiraceae--3:gtdb_genus_counter=g__UBA3282--3:gtdb_order_counter=o__Lachnospirales--3:gtdb_phylum_counter=p__Firmicutes_A--3:gtdb_species_counter=s__UBA3282 sp009774655--1||s__UBA3282 sp910578115--1||s__UBA3282 sp910588215--1:heptad_counter=MCP-44H--3:lbd_counter=:lca=d__Bacteria:lca_tree=g__UBA3282:name=N306151:ref_name_counter=])0.153:0.0088025[&&NHX:Sample_counter=:Type_counter=GTDB--4:capture_class_counter=:capture_domain_counter=:capture_family_counter=:capture_genus_counter=:capture_order_counter=:capture_phylum_counter=:capture_species_counter=:evoltype=D:gtdb_class_counter=c__Clostridia--4:gtdb_domain_counter=d__Bacteria--4:gtdb_family_counter=f__Lachnospiraceae--4:gtdb_genus_counter=g__UBA3282--4:gtdb_order_counter=o__Lachnospirales--4:gtdb_phylum_counter=p__Firmicutes_A--4:gtdb_species_counter=s__UBA3282 sp009774575--1||s__UBA3282 sp009774655--1||s__UBA3282 sp910578115--1||s__UBA3282 sp910588215--1:heptad_counter=MCP-44H--4:lbd_counter=:lca=d__Bacteria:lca_tree=g__UBA3282:name=N306152:ref_name_counter=])0.999:0.128512[&&NHX:Sample_counter=:Type_counter=GTDB--5:capture_class_counter=:capture_domain_counter=:capture_family_counter=:capture_genus_counter=:capture_order_counter=:capture_phylum_counter=:capture_species_counter=:evoltype=D:gtdb_class_counter=c__Clostridia--5:gtdb_domain_counter=d__Bacteria--5:gtdb_family_counter=f__Lachnospiraceae--5:gtdb_genus_counter=g__UBA3282--5:gtdb_order_counter=o__Lachnospirales--5:gtdb_phylum_counter=p__Firmicutes_A--5:gtdb_species_counter=s__UBA3282 sp009774575--1||s__UBA3282 sp009774655--1||s__UBA3282 sp910575245--1||s__UBA3282 sp910578115--1||s__UBA3282 sp910588215--1:heptad_counter=MCP-44H--5:lbd_counter=:lca=d__Bacteria:lca_tree=g__UBA3282:name=N306153:ref_name_counter=])0.722:0.00642499[&&NHX:Sample_counter=:Type_counter=GTDB--6:capture_class_counter=:capture_domain_counter=:capture_family_counter=:capture_genus_counter=:capture_order_counter=:capture_phylum_counter=:capture_species_counter=:evoltype=D:gtdb_class_counter=c__Clostridia--6:gtdb_domain_counter=d__Bacteria--6:gtdb_family_counter=f__Lachnospiraceae--6:gtdb_genus_counter=g__UBA3282--6:gtdb_order_counter=o__Lachnospirales--6:gtdb_phylum_counter=p__Firmicutes_A--6:gtdb_species_counter=s__UBA3282 sp009774575--1||s__UBA3282 sp009774655--1||s__UBA3282 sp017936885--1||s__UBA3282 sp910575245--1||s__UBA3282 sp910578115--1||s__UBA3282 sp910588215--1:heptad_counter=MCP-44H--6:lbd_counter=:lca=d__Bacteria:lca_tree=g__UBA3282:name=N306154:ref_name_counter=],(GB_GCA_009774585.1_protein.faa_VSOA01000083.1_5@PF00015_full_PFAM.233.396:0.0651173[&&NHX:Type=GTDB:gtdb_class=c__Clostridia:gtdb_domain=d__Bacteria:gtdb_family=f__Lachnospiraceae:gtdb_genus=g__UBA3282:gtdb_order=o__Lachnospirales:gtdb_phylum=p__Firmicutes_A:gtdb_species=s__UBA3282 sp009774585:heptad=MCP-44H:species=d__Bacteria_p__Firmicutes_A_c__Clostridia_o__Lachnospirales_f__Lachnospiraceae_g__UBA3282_s__UBA3282 sp009774585],((GB_GCA_910586615.1_protein.faa_CAJUJP010000029.1_23@PF00015_full_PFAM.221.416:0.0760591[&&NHX:Type=GTDB:gtdb_class=c__Clostridia:gtdb_domain=d__Bacteria:gtdb_family=f__Lachnospiraceae:gtdb_genus=g__UBA3282:gtdb_order=o__Lachnospirales:gtdb_phylum=p__Firmicutes_A:gtdb_species=s__UBA3282 sp910586615:heptad=MCP-44H:species=d__Bacteria_p__Firmicutes_A_c__Clostridia_o__Lachnospirales_f__Lachnospiraceae_g__UBA3282_s__UBA3282 sp910586615],GB_GCA_910578645.1_protein.faa_CAJTQI010000002.1_463@PF00015_full_PFAM.233.390:0.173369[&&NHX:Type=GTDB:gtdb_class=c__Clostridia:gtdb_domain=d__Bacteria:gtdb_family=f__Lachnospiraceae:gtdb_genus=g__UBA3282:gtdb_order=o__Lachnospirales:gtdb_phylum=p__Firmicutes_A:gtdb_species=s__UBA3282 sp910578645:heptad=MCP-44H:species=d__Bacteria_p__Firmicutes_A_c__Clostridia_o__Lachnospirales_f__Lachnospiraceae_g__UBA3282_s__UBA3282 sp910578645])0.772:0.015222[&&NHX:Sample_counter=:Type_counter=GTDB--2:capture_class_counter=:capture_domain_counter=:capture_family_counter=:capture_genus_counter=:capture_order_counter=:capture_phylum_counter=:capture_species_counter=:evoltype=D:gtdb_class_counter=c__Clostridia--2:gtdb_domain_counter=d__Bacteria--2:gtdb_family_counter=f__Lachnospiraceae--2:gtdb_genus_counter=g__UBA3282--2:gtdb_order_counter=o__Lachnospirales--2:gtdb_phylum_counter=p__Firmicutes_A--2:gtdb_species_counter=s__UBA3282 sp910578645--1||s__UBA3282 sp910586615--1:heptad_counter=MCP-44H--2:lbd_counter=:lca=d__Bacteria:lca_tree=g__UBA3282:name=N306158:ref_name_counter=],(GB_GCA_910578555.1_protein.faa_CAJTPS010000026.1_12@PF00015_full_PFAM.198.397:0.069979[&&NHX:Type=GTDB:gtdb_class=c__Clostridia:gtdb_domain=d__Bacteria:gtdb_family=f__Lachnospiraceae:gtdb_genus=g__UBA3282:gtdb_order=o__Lachnospirales:gtdb_phylum=p__Firmicutes_A:gtdb_species=s__UBA3282 sp910578555:heptad=MCP-44H:species=d__Bacteria_p__Firmicutes_A_c__Clostridia_o__Lachnospirales_f__Lachnospiraceae_g__UBA3282_s__UBA3282 sp910578555],(GB_GCA_014804485.1_protein.faa_JAAUZT010000043.1_10@PF00015_full_PFAM.233.399:0.0106126[&&NHX:Type=GTDB:gtdb_class=c__Clostridia:gtdb_domain=d__Bacteria:gtdb_family=f__Lachnospiraceae:gtdb_genus=g__UBA3282:gtdb_order=o__Lachnospirales:gtdb_phylum=p__Firmicutes_A:gtdb_species=s__UBA3282 sp014804485:heptad=MCP-44H:species=d__Bacteria_p__Firmicutes_A_c__Clostridia_o__Lachnospirales_f__Lachnospiraceae_g__UBA3282_s__UBA3282 sp014804485],(GB_GCA_014804605.1_protein.faa_JAAUZM010000020.1_70@PF00015_full_PFAM.199.400:0.00589315[&&NHX:Type=GTDB:gtdb_class=c__Clostridia:gtdb_domain=d__Bacteria:gtdb_family=f__Lachnospiraceae:gtdb_genus=g__UBA3282:gtdb_order=o__Lachnospirales:gtdb_phylum=p__Firmicutes_A:gtdb_species=s__UBA3282 sp014804605:heptad=MCP-44H:species=d__Bacteria_p__Firmicutes_A_c__Clostridia_o__Lachnospirales_f__Lachnospiraceae_g__UBA3282_s__UBA3282 sp014804605],(GB_GCA_014804655.1_protein.faa_JAAUZK010000011.1_31@PF00015_full_PFAM.213.400:6e-09[&&NHX:Type=GTDB:gtdb_class=c__Clostridia:gtdb_domain=d__Bacteria:gtdb_family=f__Lachnospiraceae:gtdb_genus=g__UBA3282:gtdb_order=o__Lachnospirales:gtdb_phylum=p__Firmicutes_A:gtdb_species=s__UBA3282 sp014804655:heptad=MCP-44H:species=d__Bacteria_p__Firmicutes_A_c__Clostridia_o__Lachnospirales_f__Lachnospiraceae_g__UBA3282_s__UBA3282 sp014804655],(GB_GCA_014804355.1_protein.faa_JAAUZY010000051.1_13@PF00015_full_PFAM.228.400:5e-09[&&NHX:Type=GTDB:gtdb_class=c__Clostridia:gtdb_domain=d__Bacteria:gtdb_family=f__Lachnospiraceae:gtdb_genus=g__UBA3282:gtdb_order=o__Lachnospirales:gtdb_phylum=p__Firmicutes_A:gtdb_species=s__UBA3282 sp014804355:heptad=MCP-44H:species=d__Bacteria_p__Firmicutes_A_c__Clostridia_o__Lachnospirales_f__Lachnospiraceae_g__UBA3282_s__UBA3282 sp014804355],GB_GCA_014804365.1_protein.faa_JAAUZX010000024.1_50@PF00015_full_PFAM.234.399:0.00972266[&&NHX:Type=GTDB:gtdb_class=c__Clostridia:gtdb_domain=d__Bacteria:gtdb_family=f__Lachnospiraceae:gtdb_genus=g__UBA3282:gtdb_order=o__Lachnospirales:gtdb_phylum=p__Firmicutes_A:gtdb_species=s__UBA3282 sp014804365:heptad=MCP-44H:species=d__Bacteria_p__Firmicutes_A_c__Clostridia_o__Lachnospirales_f__Lachnospiraceae_g__UBA3282_s__UBA3282 sp014804365])0.906:0.00449689[&&NHX:Sample_counter=:Type_counter=GTDB--2:capture_class_counter=:capture_domain_counter=:capture_family_counter=:capture_genus_counter=:capture_order_counter=:capture_phylum_counter=:capture_species_counter=:evoltype=D:gtdb_class_counter=c__Clostridia--2:gtdb_domain_counter=d__Bacteria--2:gtdb_family_counter=f__Lachnospiraceae--2:gtdb_genus_counter=g__UBA3282--2:gtdb_order_counter=o__Lachnospirales--2:gtdb_phylum_counter=p__Firmicutes_A--2:gtdb_species_counter=s__UBA3282 sp014804355--1||s__UBA3282 sp014804365--1:heptad_counter=MCP-44H--2:lbd_counter=:lca=d__Bacteria:lca_tree=g__UBA3282:name=N306165:ref_name_counter=])0.797:0.00991925[&&NHX:Sample_counter=:Type_counter=GTDB--3:capture_class_counter=:capture_domain_counter=:capture_family_counter=:capture_genus_counter=:capture_order_counter=:capture_phylum_counter=:capture_species_counter=:evoltype=D:gtdb_class_counter=c__Clostridia--3:gtdb_domain_counter=d__Bacteria--3:gtdb_family_counter=f__Lachnospiraceae--3:gtdb_genus_counter=g__UBA3282--3:gtdb_order_counter=o__Lachnospirales--3:gtdb_phylum_counter=p__Firmicutes_A--3:gtdb_species_counter=s__UBA3282 sp014804355--1||s__UBA3282 sp014804365--1||s__UBA3282 sp014804655--1:heptad_counter=MCP-44H--3:lbd_counter=:lca=d__Bacteria:lca_tree=g__UBA3282:name=N306166:ref_name_counter=])0.835:0.0252507[&&NHX:Sample_counter=:Type_counter=GTDB--4:capture_class_counter=:capture_domain_counter=:capture_family_counter=:capture_genus_counter=:capture_order_counter=:capture_phylum_counter=:capture_species_counter=:evoltype=D:gtdb_class_counter=c__Clostridia--4:gtdb_domain_counter=d__Bacteria--4:gtdb_family_counter=f__Lachnospiraceae--4:gtdb_genus_counter=g__UBA3282--4:gtdb_order_counter=o__Lachnospirales--4:gtdb_phylum_counter=p__Firmicutes_A--4:gtdb_species_counter=s__UBA3282 sp014804355--1||s__UBA3282 sp014804365--1||s__UBA3282 sp014804605--1||s__UBA3282 sp014804655--1:heptad_counter=MCP-44H--4:lbd_counter=:lca=d__Bacteria:lca_tree=g__UBA3282:name=N306167:ref_name_counter=])0.925:0.0287765[&&NHX:Sample_counter=:Type_counter=GTDB--5:capture_class_counter=:capture_domain_counter=:capture_family_counter=:capture_genus_counter=:capture_order_counter=:capture_phylum_counter=:capture_species_counter=:evoltype=D:gtdb_class_counter=c__Clostridia--5:gtdb_domain_counter=d__Bacteria--5:gtdb_family_counter=f__Lachnospiraceae--5:gtdb_genus_counter=g__UBA3282--5:gtdb_order_counter=o__Lachnospirales--5:gtdb_phylum_counter=p__Firmicutes_A--5:gtdb_species_counter=s__UBA3282 sp014804355--1||s__UBA3282 sp014804365--1||s__UBA3282 sp014804485--1||s__UBA3282 sp014804605--1||s__UBA3282 sp014804655--1:heptad_counter=MCP-44H--5:lbd_counter=:lca=d__Bacteria:lca_tree=g__UBA3282:name=N306168:ref_name_counter=])0.962:0.0409205[&&NHX:Sample_counter=:Type_counter=GTDB--6:capture_class_counter=:capture_domain_counter=:capture_family_counter=:capture_genus_counter=:capture_order_counter=:capture_phylum_counter=:capture_species_counter=:evoltype=D:gtdb_class_counter=c__Clostridia--6:gtdb_domain_counter=d__Bacteria--6:gtdb_family_counter=f__Lachnospiraceae--6:gtdb_genus_counter=g__UBA3282--6:gtdb_order_counter=o__Lachnospirales--6:gtdb_phylum_counter=p__Firmicutes_A--6:gtdb_species_counter=s__UBA3282 sp014804355--1||s__UBA3282 sp014804365--1||s__UBA3282 sp014804485--1||s__UBA3282 sp014804605--1||s__UBA3282 sp014804655--1||s__UBA3282 sp910578555--1:heptad_counter=MCP-44H--6:lbd_counter=:lca=d__Bacteria:lca_tree=g__UBA3282:name=N306169:ref_name_counter=])0.837:0.0225286[&&NHX:Sample_counter=:Type_counter=GTDB--8:capture_class_counter=:capture_domain_counter=:capture_family_counter=:capture_genus_counter=:capture_order_counter=:capture_phylum_counter=:capture_species_counter=:evoltype=D:gtdb_class_counter=c__Clostridia--8:gtdb_domain_counter=d__Bacteria--8:gtdb_family_counter=f__Lachnospiraceae--8:gtdb_genus_counter=g__UBA3282--8:gtdb_order_counter=o__Lachnospirales--8:gtdb_phylum_counter=p__Firmicutes_A--8:gtdb_species_counter=s__UBA3282 sp014804355--1||s__UBA3282 sp014804365--1||s__UBA3282 sp014804485--1||s__UBA3282 sp014804605--1||s__UBA3282 sp014804655--1||s__UBA3282 sp910578555--1||s__UBA3282 sp910578645--1||s__UBA3282 sp910586615--1:heptad_counter=MCP-44H--8:lbd_counter=:lca=d__Bacteria:lca_tree=g__UBA3282:name=N306170:ref_name_counter=])0.962:0.0379347[&&NHX:Sample_counter=:Type_counter=GTDB--9:capture_class_counter=:capture_domain_counter=:capture_family_counter=:capture_genus_counter=:capture_order_counter=:capture_phylum_counter=:capture_species_counter=:evoltype=D:gtdb_class_counter=c__Clostridia--9:gtdb_domain_counter=d__Bacteria--9:gtdb_family_counter=f__Lachnospiraceae--9:gtdb_genus_counter=g__UBA3282--9:gtdb_order_counter=o__Lachnospirales--9:gtdb_phylum_counter=p__Firmicutes_A--9:gtdb_species_counter=s__UBA3282 sp009774585--1||s__UBA3282 sp014804355--1||s__UBA3282 sp014804365--1||s__UBA3282 sp014804485--1||s__UBA3282 sp014804605--1||s__UBA3282 sp014804655--1||s__UBA3282 sp910578555--1||s__UBA3282 sp910578645--1||s__UBA3282 sp910586615--1:heptad_counter=MCP-44H--9:lbd_counter=:lca=d__Bacteria:lca_tree=g__UBA3282:name=N306171:ref_name_counter=])0.857:0.0183743[&&NHX:Sample_counter=:Type_counter=GTDB--15:capture_class_counter=:capture_domain_counter=:capture_family_counter=:capture_genus_counter=:capture_order_counter=:capture_phylum_counter=:capture_species_counter=:evoltype=D:gtdb_class_counter=c__Clostridia--15:gtdb_domain_counter=d__Bacteria--15:gtdb_family_counter=f__Lachnospiraceae--15:gtdb_genus_counter=g__UBA3282--15:gtdb_order_counter=o__Lachnospirales--15:gtdb_phylum_counter=p__Firmicutes_A--15:gtdb_species_counter=s__UBA3282 sp009774575--1||s__UBA3282 sp009774585--1||s__UBA3282 sp009774655--1||s__UBA3282 sp014804355--1||s__UBA3282 sp014804365--1||s__UBA3282 sp014804485--1||s__UBA3282 sp014804605--1||s__UBA3282 sp014804655--1||s__UBA3282 sp017936885--1||s__UBA3282 sp910575245--1||s__UBA3282 sp910578115--1||s__UBA3282 sp910578555--1||s__UBA3282 sp910578645--1||s__UBA3282 sp910586615--1||s__UBA3282 sp910588215--1:heptad_counter=MCP-44H--15:lbd_counter=:lca=d__Bacteria:lca_tree=g__UBA3282:name=N306172:ref_name_counter=],GB_GCA_017626325.1_protein.faa_JAGAIZ010000069.1_13@PF00015_full_PFAM.224.416:0.0723743[&&NHX:Type=GTDB:gtdb_class=c__Clostridia:gtdb_domain=d__Bacteria:gtdb_family=f__Lachnospiraceae:gtdb_genus=g__UBA3282:gtdb_order=o__Lachnospirales:gtdb_phylum=p__Firmicutes_A:gtdb_species=s__UBA3282 sp017626325:heptad=MCP-44H:species=d__Bacteria_p__Firmicutes_A_c__Clostridia_o__Lachnospirales_f__Lachnospiraceae_g__UBA3282_s__UBA3282 sp017626325])0.264:0.00573355[&&NHX:Sample_counter=:Type_counter=GTDB--16:capture_class_counter=:capture_domain_counter=:capture_family_counter=:capture_genus_counter=:capture_order_counter=:capture_phylum_counter=:capture_species_counter=:evoltype=D:gtdb_class_counter=c__Clostridia--16:gtdb_domain_counter=d__Bacteria--16:gtdb_family_counter=f__Lachnospiraceae--16:gtdb_genus_counter=g__UBA3282--16:gtdb_order_counter=o__Lachnospirales--16:gtdb_phylum_counter=p__Firmicutes_A--16:gtdb_species_counter=s__UBA3282 sp009774575--1||s__UBA3282 sp009774585--1||s__UBA3282 sp009774655--1||s__UBA3282 sp014804355--1||s__UBA3282 sp014804365--1||s__UBA3282 sp014804485--1||s__UBA3282 sp014804605--1||s__UBA3282 sp014804655--1||s__UBA3282 sp017626325--1||s__UBA3282 sp017936885--1||s__UBA3282 sp910575245--1||s__UBA3282 sp910578115--1||s__UBA3282 sp910578555--1||s__UBA3282 sp910578645--1||s__UBA3282 sp910586615--1||s__UBA3282 sp910588215--1:heptad_counter=MCP-44H--16:lbd_counter=:lca=d__Bacteria:lca_tree=g__UBA3282:name=N306174:ref_name_counter=])1:0.0947155[&&NHX:Sample_counter=:Type_counter=GTDB--19:capture_class_counter=:capture_domain_counter=:capture_family_counter=:capture_genus_counter=:capture_order_counter=:capture_phylum_counter=:capture_species_counter=:evoltype=D:gtdb_class_counter=c__Clostridia--19:gtdb_domain_counter=d__Bacteria--19:gtdb_family_counter=f__Lachnospiraceae--19:gtdb_genus_counter=g__UBA3282--19:gtdb_order_counter=o__Lachnospirales--19:gtdb_phylum_counter=p__Firmicutes_A--19:gtdb_species_counter=s__UBA3282 sp003612405--1||s__UBA3282 sp009774575--1||s__UBA3282 sp009774585--1||s__UBA3282 sp009774655--1||s__UBA3282 sp014804355--1||s__UBA3282 sp014804365--1||s__UBA3282 sp014804485--1||s__UBA3282 sp014804605--1||s__UBA3282 sp014804655--1||s__UBA3282 sp017626325--1||s__UBA3282 sp017936885--1||s__UBA3282 sp910575245--1||s__UBA3282 sp910577735--1||s__UBA3282 sp910578115--1||s__UBA3282 sp910578555--1||s__UBA3282 sp910578645--1||s__UBA3282 sp910585555--1||s__UBA3282 sp910586615--1||s__UBA3282 sp910588215--1:heptad_counter=MCP-44H--19:lbd_counter=:lca=d__Bacteria:lca_tree=g__UBA3282:name=N306175:ref_name_counter=])0.933:0.0546723[&&NHX:Sample_counter=:Type_counter=GTDB--21:capture_class_counter=:capture_domain_counter=:capture_family_counter=:capture_genus_counter=:capture_order_counter=:capture_phylum_counter=:capture_species_counter=:evoltype=D:gtdb_class_counter=c__Clostridia--21:gtdb_domain_counter=d__Bacteria--21:gtdb_family_counter=f__Lachnospiraceae--21:gtdb_genus_counter=g__UBA3282--21:gtdb_order_counter=o__Lachnospirales--21:gtdb_phylum_counter=p__Firmicutes_A--21:gtdb_species_counter=s__UBA3282 sp003612405--1||s__UBA3282 sp009774575--1||s__UBA3282 sp009774585--1||s__UBA3282 sp009774655--1||s__UBA3282 sp014804355--1||s__UBA3282 sp014804365--1||s__UBA3282 sp014804485--1||s__UBA3282 sp014804605--1||s__UBA3282 sp014804655--1||s__UBA3282 sp017440375--1||s__UBA3282 sp017623295--1||s__UBA3282 sp017626325--1||s__UBA3282 sp017936885--1||s__UBA3282 sp910575245--1||s__UBA3282 sp910577735--1||s__UBA3282 sp910578115--1||s__UBA3282 sp910578555--1||s__UBA3282 sp910578645--1||s__UBA3282 sp910585555--1||s__UBA3282 sp910586615--1||s__UBA3282 sp910588215--1:heptad_counter=MCP-44H--21:lbd_counter=:lca=d__Bacteria:lca_tree=g__UBA3282:name=N306176:ref_name_counter=],((GB_GCA_910579395.1_protein.faa_CAJTUC010000017.1_59@PF00015_full_PFAM.483.657:0.0322817[&&NHX:Type=GTDB:gtdb_class=c__Clostridia:gtdb_domain=d__Bacteria:gtdb_family=f__Lachnospiraceae:gtdb_genus=g__UBA3282:gtdb_order=o__Lachnospirales:gtdb_phylum=p__Firmicutes_A:gtdb_species=s__UBA3282 sp910579395:heptad=MCP-44H:species=d__Bacteria_p__Firmicutes_A_c__Clostridia_o__Lachnospirales_f__Lachnospiraceae_g__UBA3282_s__UBA3282 sp910579395],(GB_GCA_910578715.1_protein.faa_CAJTRL010000088.1_2@PF00015_full_PFAM.463.651:0.0443961[&&NHX:Type=GTDB:gtdb_class=c__Clostridia:gtdb_domain=d__Bacteria:gtdb_family=f__Lachnospiraceae:gtdb_genus=g__UBA3282:gtdb_order=o__Lachnospirales:gtdb_phylum=p__Firmicutes_A:gtdb_species=s__UBA3282 sp910578715:heptad=MCP-44H:species=d__Bacteria_p__Firmicutes_A_c__Clostridia_o__Lachnospirales_f__Lachnospiraceae_g__UBA3282_s__UBA3282 sp910578715],(GB_GCA_910584965.1_protein.faa_CAJUDZ010000036.1_25@PF00015_full_PFAM.464.662:0.0319871[&&NHX:Type=GTDB:gtdb_class=c__Clostridia:gtdb_domain=d__Bacteria:gtdb_family=f__Lachnospiraceae:gtdb_genus=g__UBA3282:gtdb_order=o__Lachnospirales:gtdb_phylum=p__Firmicutes_A:gtdb_species=s__UBA3282 sp910584965:heptad=MCP-44H:species=d__Bacteria_p__Firmicutes_A_c__Clostridia_o__Lachnospirales_f__Lachnospiraceae_g__UBA3282_s__UBA3282 sp910584965],GB_GCA_910578475.1_protein.faa_CAJTRK010000009.1_100@PF00015_full_PFAM.453.661:0.0265772[&&NHX:Type=GTDB:gtdb_class=c__Clostridia:gtdb_domain=d__Bacteria:gtdb_family=f__Lachnospiraceae:gtdb_genus=g__UBA3282:gtdb_order=o__Lachnospirales:gtdb_phylum=p__Firmicutes_A:gtdb_species=s__UBA3282 sp910578475:heptad=MCP-44H:species=d__Bacteria_p__Firmicutes_A_c__Clostridia_o__Lachnospirales_f__Lachnospiraceae_g__UBA3282_s__UBA3282 sp910578475])0.546:0.0204713[&&NHX:Sample_counter=:Type_counter=GTDB--2:capture_class_counter=:capture_domain_counter=:capture_family_counter=:capture_genus_counter=:capture_order_counter=:capture_phylum_counter=:capture_species_counter=:evoltype=D:gtdb_class_counter=c__Clostridia--2:gtdb_domain_counter=d__Bacteria--2:gtdb_family_counter=f__Lachnospiraceae--2:gtdb_genus_counter=g__UBA3282--2:gtdb_order_counter=o__Lachnospirales--2:gtdb_phylum_counter=p__Firmicutes_A--2:gtdb_species_counter=s__UBA3282 sp910578475--1||s__UBA3282 sp910584965--1:heptad_counter=MCP-44H--2:lbd_counter=:lca=d__Bacteria:lca_tree=g__UBA3282:name=N306181:ref_name_counter=])0.95:0.0467473[&&NHX:Sample_counter=:Type_counter=GTDB--3:capture_class_counter=:capture_domain_counter=:capture_family_counter=:capture_genus_counter=:capture_order_counter=:capture_phylum_counter=:capture_species_counter=:evoltype=D:gtdb_class_counter=c__Clostridia--3:gtdb_domain_counter=d__Bacteria--3:gtdb_family_counter=f__Lachnospiraceae--3:gtdb_genus_counter=g__UBA3282--3:gtdb_order_counter=o__Lachnospirales--3:gtdb_phylum_counter=p__Firmicutes_A--3:gtdb_species_counter=s__UBA3282 sp910578475--1||s__UBA3282 sp910578715--1||s__UBA3282 sp910584965--1:heptad_counter=MCP-44H--3:lbd_counter=:lca=d__Bacteria:lca_tree=g__UBA3282:name=N306182:ref_name_counter=])0.919:0.0399282[&&NHX:Sample_counter=:Type_counter=GTDB--4:capture_class_counter=:capture_domain_counter=:capture_family_counter=:capture_genus_counter=:capture_order_counter=:capture_phylum_counter=:capture_species_counter=:evoltype=D:gtdb_class_counter=c__Clostridia--4:gtdb_domain_counter=d__Bacteria--4:gtdb_family_counter=f__Lachnospiraceae--4:gtdb_genus_counter=g__UBA3282--4:gtdb_order_counter=o__Lachnospirales--4:gtdb_phylum_counter=p__Firmicutes_A--4:gtdb_species_counter=s__UBA3282 sp910578475--1||s__UBA3282 sp910578715--1||s__UBA3282 sp910579395--1||s__UBA3282 sp910584965--1:heptad_counter=MCP-44H--4:lbd_counter=:lca=d__Bacteria:lca_tree=g__UBA3282:name=N306183:ref_name_counter=],(GB_GCA_910579735.1_protein.faa_CAJTUZ010000002.1_187@PF00015_full_PFAM.472.662:0.0375452[&&NHX:Type=GTDB:gtdb_class=c__Clostridia:gtdb_domain=d__Bacteria:gtdb_family=f__Lachnospiraceae:gtdb_genus=g__UBA3282:gtdb_order=o__Lachnospirales:gtdb_phylum=p__Firmicutes_A:gtdb_species=s__UBA3282 sp910579735:heptad=MCP-44H:species=d__Bacteria_p__Firmicutes_A_c__Clostridia_o__Lachnospirales_f__Lachnospiraceae_g__UBA3282_s__UBA3282 sp910579735],GB_GCA_910578845.1_protein.faa_CAJTSL010000029.1_19@PF00015_full_PFAM.469.664:0.0824471[&&NHX:Type=GTDB:gtdb_class=c__Clostridia:gtdb_domain=d__Bacteria:gtdb_family=f__Lachnospiraceae:gtdb_genus=g__UBA3282:gtdb_order=o__Lachnospirales:gtdb_phylum=p__Firmicutes_A:gtdb_species=s__UBA3282 sp910578845:heptad=MCP-44H:species=d__Bacteria_p__Firmicutes_A_c__Clostridia_o__Lachnospirales_f__Lachnospiraceae_g__UBA3282_s__UBA3282 sp910578845])0.893:0.0357221[&&NHX:Sample_counter=:Type_counter=GTDB--2:capture_class_counter=:capture_domain_counter=:capture_family_counter=:capture_genus_counter=:capture_order_counter=:capture_phylum_counter=:capture_species_counter=:evoltype=D:gtdb_class_counter=c__Clostridia--2:gtdb_domain_counter=d__Bacteria--2:gtdb_family_counter=f__Lachnospiraceae--2:gtdb_genus_counter=g__UBA3282--2:gtdb_order_counter=o__Lachnospirales--2:gtdb_phylum_counter=p__Firmicutes_A--2:gtdb_species_counter=s__UBA3282 sp910578845--1||s__UBA3282 sp910579735--1:heptad_counter=MCP-44H--2:lbd_counter=:lca=d__Bacteria:lca_tree=g__UBA3282:name=N306186:ref_name_counter=])0.795:0.0307637[&&NHX:Sample_counter=:Type_counter=GTDB--6:capture_class_counter=:capture_domain_counter=:capture_family_counter=:capture_genus_counter=:capture_order_counter=:capture_phylum_counter=:capture_species_counter=:evoltype=D:gtdb_class_counter=c__Clostridia--6:gtdb_domain_counter=d__Bacteria--6:gtdb_family_counter=f__Lachnospiraceae--6:gtdb_genus_counter=g__UBA3282--6:gtdb_order_counter=o__Lachnospirales--6:gtdb_phylum_counter=p__Firmicutes_A--6:gtdb_species_counter=s__UBA3282 sp910578475--1||s__UBA3282 sp910578715--1||s__UBA3282 sp910578845--1||s__UBA3282 sp910579395--1||s__UBA3282 sp910579735--1||s__UBA3282 sp910584965--1:heptad_counter=MCP-44H--6:lbd_counter=:lca=d__Bacteria:lca_tree=g__UBA3282:name=N306187:ref_name_counter=])0.968:0.165946[&&NHX:Sample_counter=:Type_counter=GTDB--27:capture_class_counter=:capture_domain_counter=:capture_family_counter=:capture_genus_counter=:capture_order_counter=:capture_phylum_counter=:capture_species_counter=:evoltype=D:gtdb_class_counter=c__Clostridia--27:gtdb_domain_counter=d__Bacteria--27:gtdb_family_counter=f__Lachnospiraceae--27:gtdb_genus_counter=g__UBA3282--27:gtdb_order_counter=o__Lachnospirales--27:gtdb_phylum_counter=p__Firmicutes_A--27:gtdb_species_counter=s__UBA3282 sp003612405--1||s__UBA3282 sp009774575--1||s__UBA3282 sp009774585--1||s__UBA3282 sp009774655--1||s__UBA3282 sp014804355--1||s__UBA3282 sp014804365--1||s__UBA3282 sp014804485--1||s__UBA3282 sp014804605--1||s__UBA3282 sp014804655--1||s__UBA3282 sp017440375--1||s__UBA3282 sp017623295--1||s__UBA3282 sp017626325--1||s__UBA3282 sp017936885--1||s__UBA3282 sp910575245--1||s__UBA3282 sp910577735--1||s__UBA3282 sp910578115--1||s__UBA3282 sp910578475--1||s__UBA3282 sp910578555--1||s__UBA3282 sp910578645--1||s__UBA3282 sp910578715--1||s__UBA3282 sp910578845--1||s__UBA3282 sp910579395--1||s__UBA3282 sp910579735--1||s__UBA3282 sp910584965--1||s__UBA3282 sp910585555--1||s__UBA3282 sp910586615--1||s__UBA3282 sp910588215--1:heptad_counter=MCP-44H--27:lbd_counter=:lca=d__Bacteria:lca_tree=g__UBA3282:name=N306188:ref_name_counter=])0.999:0.411685[&&NHX:Sample_counter=:Type_counter=GTDB--28:capture_class_counter=:capture_domain_counter=:capture_family_counter=:capture_genus_counter=:capture_order_counter=:capture_phylum_counter=:capture_species_counter=:evoltype=D:gtdb_class_counter=c__Clostridia--28:gtdb_domain_counter=d__Bacteria--28:gtdb_family_counter=f__Lachnospiraceae--28:gtdb_genus_counter=g__UBA3282--28:gtdb_order_counter=o__Lachnospirales--28:gtdb_phylum_counter=p__Firmicutes_A--28:gtdb_species_counter=s__UBA3282 sp003612405--1||s__UBA3282 sp009774575--1||s__UBA3282 sp009774585--1||s__UBA3282 sp009774655--1||s__UBA3282 sp014804355--1||s__UBA3282 sp014804365--1||s__UBA3282 sp014804485--1||s__UBA3282 sp014804605--1||s__UBA3282 sp014804655--1||s__UBA3282 sp014804695--1||s__UBA3282 sp017440375--1||s__UBA3282 sp017623295--1||s__UBA3282 sp017626325--1||s__UBA3282 sp017936885--1||s__UBA3282 sp910575245--1||s__UBA3282 sp910577735--1||s__UBA3282 sp910578115--1||s__UBA3282 sp910578475--1||s__UBA3282 sp910578555--1||s__UBA3282 sp910578645--1||s__UBA3282 sp910578715--1||s__UBA3282 sp910578845--1||s__UBA3282 sp910579395--1||s__UBA3282 sp910579735--1||s__UBA3282 sp910584965--1||s__UBA3282 sp910585555--1||s__UBA3282 sp910586615--1||s__UBA3282 sp910588215--1:heptad_counter=MCP-44H--28:lbd_counter=:lca=d__Bacteria:lca_tree=g__UBA3282:name=N306189:ref_name_counter=],(GB_GCA_015057455.1_protein.faa_SVEH01000022.1_44@PF00015_full_PFAM.437.634:0.397274[&&NHX:Type=GTDB:gtdb_class=c__Clostridia:gtdb_domain=d__Bacteria:gtdb_family=f__Lachnospiraceae:gtdb_genus=g__SIG301:gtdb_order=o__Lachnospirales:gtdb_phylum=p__Firmicutes_A:gtdb_species=s__SIG301 sp015057455:heptad=MCP-44H:species=d__Bacteria_p__Firmicutes_A_c__Clostridia_o__Lachnospirales_f__Lachnospiraceae_g__SIG301_s__SIG301 sp015057455],((GB_GCA_018064805.1_protein.faa_JAGHUN010000063.1_21@PF00015_full_PFAM.438.654:0.177806[&&NHX:Type=GTDB:gtdb_class=c__Clostridia:gtdb_domain=d__Bacteria:gtdb_family=f__Lachnospiraceae:gtdb_genus=g__UBA1712:gtdb_order=o__Lachnospirales:gtdb_phylum=p__Firmicutes_A:gtdb_species=s__UBA1712 sp018064805:heptad=MCP-44H:species=d__Bacteria_p__Firmicutes_A_c__Clostridia_o__Lachnospirales_f__Lachnospiraceae_g__UBA1712_s__UBA1712 sp018064805],GB_GCA_000621905.1_protein.faa_JHXB01000014.1_15@PF00015_full_PFAM.466.649:0.266404[&&NHX:Type=GTDB:gtdb_class=c__Clostridia:gtdb_domain=d__Bacteria:gtdb_family=f__Lachnospiraceae:gtdb_genus=g__NC2004:gtdb_order=o__Lachnospirales:gtdb_phylum=p__Firmicutes_A:gtdb_species=s__NC2004 sp000621905:heptad=MCP-44H:species=d__Bacteria_p__Firmicutes_A_c__Clostridia_o__Lachnospirales_f__Lachnospiraceae_g__NC2004_s__NC2004 sp000621905])0.926:0.102273[&&NHX:Sample_counter=:Type_counter=GTDB--2:capture_class_counter=:capture_domain_counter=:capture_family_counter=:capture_genus_counter=:capture_order_counter=:capture_phylum_counter=:capture_species_counter=:evoltype=D:gtdb_class_counter=c__Clostridia--2:gtdb_domain_counter=d__Bacteria--2:gtdb_family_counter=f__Lachnospiraceae--2:gtdb_genus_counter=g__NC2004--1||g__UBA1712--1:gtdb_order_counter=o__Lachnospirales--2:gtdb_phylum_counter=p__Firmicutes_A--2:gtdb_species_counter=s__NC2004 sp000621905--1||s__UBA1712 sp018064805--1:heptad_counter=MCP-44H--2:lbd_counter=:lca=d__Bacteria:lca_tree=f__Lachnospiraceae:name=N306193:ref_name_counter=],((((((GB_GCA_910575665.1_protein.faa_CAJTFB010000026.1_5@PF00015_full_PFAM.434.649:0.0132014[&&NHX:Type=GTDB:gtdb_class=c__Clostridia:gtdb_domain=d__Bacteria:gtdb_family=f__Lachnospiraceae:gtdb_genus=g__Eubacterium_F:gtdb_order=o__Lachnospirales:gtdb_phylum=p__Firmicutes_A:gtdb_species=s__Eubacterium_F sp910575665:heptad=MCP-44H:species=d__Bacteria_p__Firmicutes_A_c__Clostridia_o__Lachnospirales_f__Lachnospiraceae_g__Eubacterium_F_s__Eubacterium_F sp910575665],(GB_GCA_910585745.1_protein.faa_CAJUFM010000021.1_14@PF00015_full_PFAM.434.651:0.00349151[&&NHX:Type=GTDB:gtdb_class=c__Clostridia:gtdb_domain=d__Bacteria:gtdb_family=f__Lachnospiraceae:gtdb_genus=g__Eubacterium_F:gtdb_order=o__Lachnospirales:gtdb_phylum=p__Firmicutes_A:gtdb_species=s__Eubacterium_F sp910585745:heptad=MCP-44H:species=d__Bacteria_p__Firmicutes_A_c__Clostridia_o__Lachnospirales_f__Lachnospiraceae_g__Eubacterium_F_s__Eubacterium_F sp910585745],GB_GCA_910584645.1_protein.faa_CAJUAU010000004.1_17@PF00015_full_PFAM.434.649:0.0129085[&&NHX:Type=GTDB:gtdb_class=c__Clostridia:gtdb_domain=d__Bacteria:gtdb_family=f__Lachnospiraceae:gtdb_genus=g__Eubacterium_F:gtdb_order=o__Lachnospirales:gtdb_phylum=p__Firmicutes_A:gtdb_species=s__Eubacterium_F sp910584645:heptad=MCP-44H:species=d__Bacteria_p__Firmicutes_A_c__Clostridia_o__Lachnospirales_f__Lachnospiraceae_g__Eubacterium_F_s__Eubacterium_F sp910584645])0:5e-09[&&NHX:Sample_counter=:Type_counter=GTDB--2:capture_class_counter=:capture_domain_counter=:capture_family_counter=:capture_genus_counter=:capture_order_counter=:capture_phylum_counter=:capture_species_counter=:evoltype=D:gtdb_class_counter=c__Clostridia--2:gtdb_domain_counter=d__Bacteria--2:gtdb_family_counter=f__Lachnospiraceae--2:gtdb_genus_counter=g__Eubacterium_F--2:gtdb_order_counter=o__Lachnospirales--2:gtdb_phylum_counter=p__Firmicutes_A--2:gtdb_species_counter=s__Eubacterium_F sp910584645--1||s__Eubacterium_F sp910585745--1:heptad_counter=MCP-44H--2:lbd_counter=:lca=d__Bacteria:lca_tree=g__Eubacterium_F:name=N306197:ref_name_counter=])1:0.0759964[&&NHX:Sample_counter=:Type_counter=GTDB--3:capture_class_counter=:capture_domain_counter=:capture_family_counter=:capture_genus_counter=:capture_order_counter=:capture_phylum_counter=:capture_species_counter=:evoltype=D:gtdb_class_counter=c__Clostridia--3:gtdb_domain_counter=d__Bacteria--3:gtdb_family_counter=f__Lachnospiraceae--3:gtdb_genus_counter=g__Eubacterium_F--3:gtdb_order_counter=o__Lachnospirales--3:gtdb_phylum_counter=p__Firmicutes_A--3:gtdb_species_counter=s__Eubacterium_F sp910575665--1||s__Eubacterium_F sp910584645--1||s__Eubacterium_F sp910585745--1:heptad_counter=MCP-44H--3:lbd_counter=:lca=d__Bacteria:lca_tree=g__Eubacterium_F:name=N306198:ref_name_counter=],((((GB_GCA_910584065.1_protein.faa_CAJTZN010000001.1_32@PF00015_full_PFAM.440.647:0.0168582[&&NHX:Type=GTDB:gtdb_class=c__Clostridia:gtdb_domain=d__Bacteria:gtdb_family=f__Lachnospiraceae:gtdb_genus=g__Eubacterium_F:gtdb_order=o__Lachnospirales:gtdb_phylum=p__Firmicutes_A:gtdb_species=s__Eubacterium_F sp910584065:heptad=MCP-44H:species=d__Bacteria_p__Firmicutes_A_c__Clostridia_o__Lachnospirales_f__Lachnospiraceae_g__Eubacterium_F_s__Eubacterium_F sp910584065],GB_GCA_910583555.1_protein.faa_CAJTXO010000023.1_36@PF00015_full_PFAM.446.645:0.00861942[&&NHX:Type=GTDB:gtdb_class=c__Clostridia:gtdb_domain=d__Bacteria:gtdb_family=f__Lachnospiraceae:gtdb_genus=g__Eubacterium_F:gtdb_order=o__Lachnospirales:gtdb_phylum=p__Firmicutes_A:gtdb_species=s__Eubacterium_F sp910583555:heptad=MCP-44H:species=d__Bacteria_p__Firmicutes_A_c__Clostridia_o__Lachnospirales_f__Lachnospiraceae_g__Eubacterium_F_s__Eubacterium_F sp910583555])0.982:0.050128[&&NHX:Sample_counter=:Type_counter=GTDB--2:capture_class_counter=:capture_domain_counter=:capture_family_counter=:capture_genus_counter=:capture_order_counter=:capture_phylum_counter=:capture_species_counter=:evoltype=D:gtdb_class_counter=c__Clostridia--2:gtdb_domain_counter=d__Bacteria--2:gtdb_family_counter=f__Lachnospiraceae--2:gtdb_genus_counter=g__Eubacterium_F--2:gtdb_order_counter=o__Lachnospirales--2:gtdb_phylum_counter=p__Firmicutes_A--2:gtdb_species_counter=s__Eubacterium_F sp910583555--1||s__Eubacterium_F sp910584065--1:heptad_counter=MCP-44H--2:lbd_counter=:lca=d__Bacteria:lca_tree=g__Eubacterium_F:name=N306201:ref_name_counter=],(GB_GCA_910579145.1_protein.faa_CAJTTQ010000001.1_14@PF00015_full_PFAM.440.619:0.0217128[&&NHX:Type=GTDB:gtdb_class=c__Clostridia:gtdb_domain=d__Bacteria:gtdb_family=f__Lachnospiraceae:gtdb_genus=g__Eubacterium_F:gtdb_order=o__Lachnospirales:gtdb_phylum=p__Firmicutes_A:gtdb_species=s__Eubacterium_F sp910579145:heptad=MCP-44H:species=d__Bacteria_p__Firmicutes_A_c__Clostridia_o__Lachnospirales_f__Lachnospiraceae_g__Eubacterium_F_s__Eubacterium_F sp910579145],GB_GCA_910589665.1_protein.faa_CAJUTR010000001.1_70@PF00015_full_PFAM.461.646:0.0099656[&&NHX:Type=GTDB:gtdb_class=c__Clostridia:gtdb_domain=d__Bacteria:gtdb_family=f__Lachnospiraceae:gtdb_genus=g__Eubacterium_F:gtdb_order=o__Lachnospirales:gtdb_phylum=p__Firmicutes_A:gtdb_species=s__Eubacterium_F sp910589665:heptad=MCP-44H:species=d__Bacteria_p__Firmicutes_A_c__Clostridia_o__Lachnospirales_f__Lachnospiraceae_g__Eubacterium_F_s__Eubacterium_F sp910589665])0.988:0.0610423[&&NHX:Sample_counter=:Type_counter=GTDB--2:capture_class_counter=:capture_domain_counter=:capture_family_counter=:capture_genus_counter=:capture_order_counter=:capture_phylum_counter=:capture_species_counter=:evoltype=D:gtdb_class_counter=c__Clostridia--2:gtdb_domain_counter=d__Bacteria--2:gtdb_family_counter=f__Lachnospiraceae--2:gtdb_genus_counter=g__Eubacterium_F--2:gtdb_order_counter=o__Lachnospirales--2:gtdb_phylum_counter=p__Firmicutes_A--2:gtdb_species_counter=s__Eubacterium_F sp910579145--1||s__Eubacterium_F sp910589665--1:heptad_counter=MCP-44H--2:lbd_counter=:lca=d__Bacteria:lca_tree=g__Eubacterium_F:name=N306204:ref_name_counter=])0.979:0.0499008[&&NHX:Sample_counter=:Type_counter=GTDB--4:capture_class_counter=:capture_domain_counter=:capture_family_counter=:capture_genus_counter=:capture_order_counter=:capture_phylum_counter=:capture_species_counter=:evoltype=D:gtdb_class_counter=c__Clostridia--4:gtdb_domain_counter=d__Bacteria--4:gtdb_family_counter=f__Lachnospiraceae--4:gtdb_genus_counter=g__Eubacterium_F--4:gtdb_order_counter=o__Lachnospirales--4:gtdb_phylum_counter=p__Firmicutes_A--4:gtdb_species_counter=s__Eubacterium_F sp910579145--1||s__Eubacterium_F sp910583555--1||s__Eubacterium_F sp910584065--1||s__Eubacterium_F sp910589665--1:heptad_counter=MCP-44H--4:lbd_counter=:lca=d__Bacteria:lca_tree=g__Eubacterium_F:name=N306205:ref_name_counter=],((GB_GCA_910584245.1_protein.faa_CAJTZF010000001.1_85@PF00015_full_PFAM.434.644:0.0941633[&&NHX:Type=GTDB:gtdb_class=c__Clostridia:gtdb_domain=d__Bacteria:gtdb_family=f__Lachnospiraceae:gtdb_genus=g__Eubacterium_F:gtdb_order=o__Lachnospirales:gtdb_phylum=p__Firmicutes_A:gtdb_species=s__Eubacterium_F sp910584245:heptad=MCP-44H:species=d__Bacteria_p__Firmicutes_A_c__Clostridia_o__Lachnospirales_f__Lachnospiraceae_g__Eubacterium_F_s__Eubacterium_F sp910584245],GB_GCA_910574015.1_protein.faa_CAJSYQ010000001.1_16@PF00015_full_PFAM.467.647:0.149967[&&NHX:Type=GTDB:gtdb_class=c__Clostridia:gtdb_domain=d__Bacteria:gtdb_family=f__Lachnospiraceae:gtdb_genus=g__Eubacterium_F:gtdb_order=o__Lachnospirales:gtdb_phylum=p__Firmicutes_A:gtdb_species=s__Eubacterium_F sp910574015:heptad=MCP-44H:species=d__Bacteria_p__Firmicutes_A_c__Clostridia_o__Lachnospirales_f__Lachnospiraceae_g__Eubacterium_F_s__Eubacterium_F sp910574015])0.781:0.0146295[&&NHX:Sample_counter=:Type_counter=GTDB--2:capture_class_counter=:capture_domain_counter=:capture_family_counter=:capture_genus_counter=:capture_order_counter=:capture_phylum_counter=:capture_species_counter=:evoltype=D:gtdb_class_counter=c__Clostridia--2:gtdb_domain_counter=d__Bacteria--2:gtdb_family_counter=f__Lachnospiraceae--2:gtdb_genus_counter=g__Eubacterium_F--2:gtdb_order_counter=o__Lachnospirales--2:gtdb_phylum_counter=p__Firmicutes_A--2:gtdb_species_counter=s__Eubacterium_F sp910574015--1||s__Eubacterium_F sp910584245--1:heptad_counter=MCP-44H--2:lbd_counter=:lca=d__Bacteria:lca_tree=g__Eubacterium_F:name=N306208:ref_name_counter=],GB_GCA_002490465.1_protein.faa_DKUB01000075.1_29@PF00015_full_PFAM.432.652:0.0958684[&&NHX:Type=GTDB:gtdb_class=c__Clostridia:gtdb_domain=d__Bacteria:gtdb_family=f__Lachnospiraceae:gtdb_genus=g__Eubacterium_F:gtdb_order=o__Lachnospirales:gtdb_phylum=p__Firmicutes_A:gtdb_species=s__Eubacterium_F sp002490465:heptad=MCP-44H:species=d__Bacteria_p__Firmicutes_A_c__Clostridia_o__Lachnospirales_f__Lachnospiraceae_g__Eubacterium_F_s__Eubacterium_F sp002490465])0.849:0.0162177[&&NHX:Sample_counter=:Type_counter=GTDB--3:capture_class_counter=:capture_domain_counter=:capture_family_counter=:capture_genus_counter=:capture_order_counter=:capture_phylum_counter=:capture_species_counter=:evoltype=D:gtdb_class_counter=c__Clostridia--3:gtdb_domain_counter=d__Bacteria--3:gtdb_family_counter=f__Lachnospiraceae--3:gtdb_genus_counter=g__Eubacterium_F--3:gtdb_order_counter=o__Lachnospirales--3:gtdb_phylum_counter=p__Firmicutes_A--3:gtdb_species_counter=s__Eubacterium_F sp002490465--1||s__Eubacterium_F sp910574015--1||s__Eubacterium_F sp910584245--1:heptad_counter=MCP-44H--3:lbd_counter=:lca=d__Bacteria:lca_tree=g__Eubacterium_F:name=N306210:ref_name_counter=])0.246:0.0118949[&&NHX:Sample_counter=:Type_counter=GTDB--7:capture_class_counter=:capture_domain_counter=:capture_family_counter=:capture_genus_counter=:capture_order_counter=:capture_phylum_counter=:capture_species_counter=:evoltype=D:gtdb_class_counter=c__Clostridia--7:gtdb_domain_counter=d__Bacteria--7:gtdb_family_counter=f__Lachnospiraceae--7:gtdb_genus_counter=g__Eubacterium_F--7:gtdb_order_counter=o__Lachnospirales--7:gtdb_phylum_counter=p__Firmicutes_A--7:gtdb_species_counter=s__Eubacterium_F sp002490465--1||s__Eubacterium_F sp910574015--1||s__Eubacterium_F sp910579145--1||s__Eubacterium_F sp910583555--1||s__Eubacterium_F sp910584065--1||s__Eubacterium_F sp910584245--1||s__Eubacterium_F sp910589665--1:heptad_counter=MCP-44H--7:lbd_counter=:lca=d__Bacteria:lca_tree=g__Eubacterium_F:name=N306211:ref_name_counter=],(GB_GCA_017621205.1_protein.faa_JAGATQ010000016.1_67@PF00015_full_PFAM.435.653:0.100144[&&NHX:Type=GTDB:gtdb_class=c__Clostridia:gtdb_domain=d__Bacteria:gtdb_family=f__Lachnospiraceae:gtdb_genus=g__NC2004:gtdb_order=o__Lachnospirales:gtdb_phylum=p__Firmicutes_A:gtdb_species=s__NC2004 sp017621205:heptad=MCP-44H:species=d__Bacteria_p__Firmicutes_A_c__Clostridia_o__Lachnospirales_f__Lachnospiraceae_g__NC2004_s__NC2004 sp017621205],((GB_GCA_910589635.1_protein.faa_CAJUTD010000014.1_16@PF00015_full_PFAM.427.645:0.0652455[&&NHX:Type=GTDB:gtdb_class=c__Clostridia:gtdb_domain=d__Bacteria:gtdb_family=f__Lachnospiraceae:gtdb_genus=g__14-2:gtdb_order=o__Lachnospirales:gtdb_phylum=p__Firmicutes_A:gtdb_species=s__14-2 sp910589635:heptad=MCP-44H:species=d__Bacteria_p__Firmicutes_A_c__Clostridia_o__Lachnospirales_f__Lachnospiraceae_g__14-2_s__14-2 sp910589635],(GB_GCA_910589595.1_protein.faa_CAJUTM010000033.1_17@PF00015_full_PFAM.434.645:0.0132183[&&NHX:Type=GTDB:gtdb_class=c__Clostridia:gtdb_domain=d__Bacteria:gtdb_family=f__Lachnospiraceae:gtdb_genus=g__Eubacterium_F:gtdb_order=o__Lachnospirales:gtdb_phylum=p__Firmicutes_A:gtdb_species=s__Eubacterium_F sp910589595:heptad=MCP-44H:species=d__Bacteria_p__Firmicutes_A_c__Clostridia_o__Lachnospirales_f__Lachnospiraceae_g__Eubacterium_F_s__Eubacterium_F sp910589595],GB_GCA_910577295.1_protein.faa_CAJTLS010000030.1_6@PF00015_full_PFAM.430.649:0.0135893[&&NHX:Type=GTDB:gtdb_class=c__Clostridia:gtdb_domain=d__Bacteria:gtdb_family=f__Lachnospiraceae:gtdb_genus=g__Eubacterium_F:gtdb_order=o__Lachnospirales:gtdb_phylum=p__Firmicutes_A:gtdb_species=s__Eubacterium_F sp910577295:heptad=MCP-44H:species=d__Bacteria_p__Firmicutes_A_c__Clostridia_o__Lachnospirales_f__Lachnospiraceae_g__Eubacterium_F_s__Eubacterium_F sp910577295])1:0.0981312[&&NHX:Sample_counter=:Type_counter=GTDB--2:capture_class_counter=:capture_domain_counter=:capture_family_counter=:capture_genus_counter=:capture_order_counter=:capture_phylum_counter=:capture_species_counter=:evoltype=D:gtdb_class_counter=c__Clostridia--2:gtdb_domain_counter=d__Bacteria--2:gtdb_family_counter=f__Lachnospiraceae--2:gtdb_genus_counter=g__Eubacterium_F--2:gtdb_order_counter=o__Lachnospirales--2:gtdb_phylum_counter=p__Firmicutes_A--2:gtdb_species_counter=s__Eubacterium_F sp910577295--1||s__Eubacterium_F sp910589595--1:heptad_counter=MCP-44H--2:lbd_counter=:lca=d__Bacteria:lca_tree=g__Eubacterium_F:name=N306216:ref_name_counter=])0.963:0.0686927[&&NHX:Sample_counter=:Type_counter=GTDB--3:capture_class_counter=:capture_domain_counter=:capture_family_counter=:capture_genus_counter=:capture_order_counter=:capture_phylum_counter=:capture_species_counter=:evoltype=D:gtdb_class_counter=c__Clostridia--3:gtdb_domain_counter=d__Bacteria--3:gtdb_family_counter=f__Lachnospiraceae--3:gtdb_genus_counter=g__14-2--1||g__Eubacterium_F--2:gtdb_order_counter=o__Lachnospirales--3:gtdb_phylum_counter=p__Firmicutes_A--3:gtdb_species_counter=s__14-2 sp910589635--1||s__Eubacterium_F sp910577295--1||s__Eubacterium_F sp910589595--1:heptad_counter=MCP-44H--3:lbd_counter=:lca=d__Bacteria:lca_tree=f__Lachnospiraceae:name=N306217:ref_name_counter=],GB_GCA_002362575.1_protein.faa_DEUM01000019.1_8@PF00015_full_PFAM.333.504:0.0733955[&&NHX:Type=GTDB:gtdb_class=c__Clostridia:gtdb_domain=d__Bacteria:gtdb_family=f__Lachnospiraceae:gtdb_genus=g__Eubacterium_F:gtdb_order=o__Lachnospirales:gtdb_phylum=p__Firmicutes_A:gtdb_species=s__Eubacterium_F sp002362575:heptad=MCP-44H:species=d__Bacteria_p__Firmicutes_A_c__Clostridia_o__Lachnospirales_f__Lachnospiraceae_g__Eubacterium_F_s__Eubacterium_F sp002362575])0.499:0.0293643[&&NHX:Sample_counter=:Type_counter=GTDB--4:capture_class_counter=:capture_domain_counter=:capture_family_counter=:capture_genus_counter=:capture_order_counter=:capture_phylum_counter=:capture_species_counter=:evoltype=D:gtdb_class_counter=c__Clostridia--4:gtdb_domain_counter=d__Bacteria--4:gtdb_family_counter=f__Lachnospiraceae--4:gtdb_genus_counter=g__14-2--1||g__Eubacterium_F--3:gtdb_order_counter=o__Lachnospirales--4:gtdb_phylum_counter=p__Firmicutes_A--4:gtdb_species_counter=s__14-2 sp910589635--1||s__Eubacterium_F sp002362575--1||s__Eubacterium_F sp910577295--1||s__Eubacterium_F sp910589595--1:heptad_counter=MCP-44H--4:lbd_counter=:lca=d__Bacteria:lca_tree=f__Lachnospiraceae:name=N306219:ref_name_counter=])0.962:0.0346435[&&NHX:Sample_counter=:Type_counter=GTDB--5:capture_class_counter=:capture_domain_counter=:capture_family_counter=:capture_genus_counter=:capture_order_counter=:capture_phylum_counter=:capture_species_counter=:evoltype=D:gtdb_class_counter=c__Clostridia--5:gtdb_domain_counter=d__Bacteria--5:gtdb_family_counter=f__Lachnospiraceae--5:gtdb_genus_counter=g__14-2--1||g__Eubacterium_F--3||g__NC2004--1:gtdb_order_counter=o__Lachnospirales--5:gtdb_phylum_counter=p__Firmicutes_A--5:gtdb_species_counter=s__14-2 sp910589635--1||s__Eubacterium_F sp002362575--1||s__Eubacterium_F sp910577295--1||s__Eubacterium_F sp910589595--1||s__NC2004 sp017621205--1:heptad_counter=MCP-44H--5:lbd_counter=:lca=d__Bacteria:lca_tree=f__Lachnospiraceae:name=N306220:ref_name_counter=])0.276:0.0101848[&&NHX:Sample_counter=:Type_counter=GTDB--12:capture_class_counter=:capture_domain_counter=:capture_family_counter=:capture_genus_counter=:capture_order_counter=:capture_phylum_counter=:capture_species_counter=:evoltype=D:gtdb_class_counter=c__Clostridia--12:gtdb_domain_counter=d__Bacteria--12:gtdb_family_counter=f__Lachnospiraceae--12:gtdb_genus_counter=g__14-2--1||g__Eubacterium_F--10||g__NC2004--1:gtdb_order_counter=o__Lachnospirales--12:gtdb_phylum_counter=p__Firmicutes_A--12:gtdb_species_counter=s__14-2 sp910589635--1||s__Eubacterium_F sp002362575--1||s__Eubacterium_F sp002490465--1||s__Eubacterium_F sp910574015--1||s__Eubacterium_F sp910577295--1||s__Eubacterium_F sp910579145--1||s__Eubacterium_F sp910583555--1||s__Eubacterium_F sp910584065--1||s__Eubacterium_F sp910584245--1||s__Eubacterium_F sp910589595--1||s__Eubacterium_F sp910589665--1||s__NC2004 sp017621205--1:heptad_counter=MCP-44H--12:lbd_counter=:lca=d__Bacteria:lca_tree=f__Lachnospiraceae:name=N306221:ref_name_counter=])0.997:0.0566416[&&NHX:Sample_counter=:Type_counter=GTDB--15:capture_class_counter=:capture_domain_counter=:capture_family_counter=:capture_genus_counter=:capture_order_counter=:capture_phylum_counter=:capture_species_counter=:evoltype=D:gtdb_class_counter=c__Clostridia--15:gtdb_domain_counter=d__Bacteria--15:gtdb_family_counter=f__Lachnospiraceae--15:gtdb_genus_counter=g__14-2--1||g__Eubacterium_F--13||g__NC2004--1:gtdb_order_counter=o__Lachnospirales--15:gtdb_phylum_counter=p__Firmicutes_A--15:gtdb_species_counter=s__14-2 sp910589635--1||s__Eubacterium_F sp002362575--1||s__Eubacterium_F sp002490465--1||s__Eubacterium_F sp910574015--1||s__Eubacterium_F sp910575665--1||s__Eubacterium_F sp910577295--1||s__Eubacterium_F sp910579145--1||s__Eubacterium_F sp910583555--1||s__Eubacterium_F sp910584065--1||s__Eubacterium_F sp910584245--1||s__Eubacterium_F sp910584645--1||s__Eubacterium_F sp910585745--1||s__Eubacterium_F sp910589595--1||s__Eubacterium_F sp910589665--1||s__NC2004 sp017621205--1:heptad_counter=MCP-44H--15:lbd_counter=:lca=d__Bacteria:lca_tree=f__Lachnospiraceae:name=N306222:ref_name_counter=],(GB_GCA_910587045.1_protein.faa_CAJULG010000009.1_78@PF00015_full_PFAM.441.658:0.167856[&&NHX:Type=GTDB:gtdb_class=c__Clostridia:gtdb_domain=d__Bacteria:gtdb_family=f__Lachnospiraceae:gtdb_genus=g__CAG-632:gtdb_order=o__Lachnospirales:gtdb_phylum=p__Firmicutes_A:gtdb_species=s__CAG-632 sp910587045:heptad=MCP-44H:species=d__Bacteria_p__Firmicutes_A_c__Clostridia_o__Lachnospirales_f__Lachnospiraceae_g__CAG-632_s__CAG-632 sp910587045],(GB_GCA_013316825.1_protein.faa_WSLY01000021.1_9@PF00015_full_PFAM.463.645:0.0160974[&&NHX:Type=GTDB:gtdb_class=c__Clostridia:gtdb_domain=d__Bacteria:gtdb_family=f__Lachnospiraceae:gtdb_genus=g__CAG-510:gtdb_order=o__Lachnospirales:gtdb_phylum=p__Firmicutes_A:gtdb_species=s__CAG-510 sp003979355:heptad=MCP-44H:species=d__Bacteria_p__Firmicutes_A_c__Clostridia_o__Lachnospirales_f__Lachnospiraceae_g__CAG-510_s__CAG-510 sp003979355],GB_GCA_910578335.1_protein.faa_CAJTPU010000015.1_46@PF00015_full_PFAM.453.647:0.00558791[&&NHX:Type=GTDB:gtdb_class=c__Clostridia:gtdb_domain=d__Bacteria:gtdb_family=f__Lachnospiraceae:gtdb_genus=g__CAG-510:gtdb_order=o__Lachnospirales:gtdb_phylum=p__Firmicutes_A:gtdb_species=s__CAG-510 sp910578335:heptad=MCP-44H:species=d__Bacteria_p__Firmicutes_A_c__Clostridia_o__Lachnospirales_f__Lachnospiraceae_g__CAG-510_s__CAG-510 sp910578335])1:0.105544[&&NHX:Sample_counter=:Type_counter=GTDB--2:capture_class_counter=:capture_domain_counter=:capture_family_counter=:capture_genus_counter=:capture_order_counter=:capture_phylum_counter=:capture_species_counter=:evoltype=D:gtdb_class_counter=c__Clostridia--2:gtdb_domain_counter=d__Bacteria--2:gtdb_family_counter=f__Lachnospiraceae--2:gtdb_genus_counter=g__CAG-510--2:gtdb_order_counter=o__Lachnospirales--2:gtdb_phylum_counter=p__Firmicutes_A--2:gtdb_species_counter=s__CAG-510 sp003979355--1||s__CAG-510 sp910578335--1:heptad_counter=MCP-44H--2:lbd_counter=:lca=d__Bacteria:lca_tree=g__CAG-510:name=N306226:ref_name_counter=])0.378:0.029317[&&NHX:Sample_counter=:Type_counter=GTDB--3:capture_class_counter=:capture_domain_counter=:capture_family_counter=:capture_genus_counter=:capture_order_counter=:capture_phylum_counter=:capture_species_counter=:evoltype=D:gtdb_class_counter=c__Clostridia--3:gtdb_domain_counter=d__Bacteria--3:gtdb_family_counter=f__Lachnospiraceae--3:gtdb_genus_counter=g__CAG-510--2||g__CAG-632--1:gtdb_order_counter=o__Lachnospirales--3:gtdb_phylum_counter=p__Firmicutes_A--3:gtdb_species_counter=s__CAG-510 sp003979355--1||s__CAG-510 sp910578335--1||s__CAG-632 sp910587045--1:heptad_counter=MCP-44H--3:lbd_counter=:lca=d__Bacteria:lca_tree=f__Lachnospiraceae:name=N306227:ref_name_counter=])0.731:0.015139[&&NHX:Sample_counter=:Type_counter=GTDB--18:capture_class_counter=:capture_domain_counter=:capture_family_counter=:capture_genus_counter=:capture_order_counter=:capture_phylum_counter=:capture_species_counter=:evoltype=D:gtdb_class_counter=c__Clostridia--18:gtdb_domain_counter=d__Bacteria--18:gtdb_family_counter=f__Lachnospiraceae--18:gtdb_genus_counter=g__14-2--1||g__CAG-510--2||g__CAG-632--1||g__Eubacterium_F--13||g__NC2004--1:gtdb_order_counter=o__Lachnospirales--18:gtdb_phylum_counter=p__Firmicutes_A--18:gtdb_species_counter=s__14-2 sp910589635--1||s__CAG-510 sp003979355--1||s__CAG-510 sp910578335--1||s__CAG-632 sp910587045--1||s__Eubacterium_F sp002362575--1||s__Eubacterium_F sp002490465--1||s__Eubacterium_F sp910574015--1||s__Eubacterium_F sp910575665--1||s__Eubacterium_F sp910577295--1||s__Eubacterium_F sp910579145--1||s__Eubacterium_F sp910583555--1||s__Eubacterium_F sp910584065--1||s__Eubacterium_F sp910584245--1||s__Eubacterium_F sp910584645--1||s__Eubacterium_F sp910585745--1||s__Eubacterium_F sp910589595--1||s__Eubacterium_F sp910589665--1||s__NC2004 sp017621205--1:heptad_counter=MCP-44H--18:lbd_counter=:lca=d__Bacteria:lca_tree=f__Lachnospiraceae:name=N306228:ref_name_counter=],((GB_GCA_910587935.1_protein.faa_CAJUNP010000034.1_8@PF00015_full_PFAM.434.660:0.197043[&&NHX:Type=GTDB:gtdb_class=c__Clostridia:gtdb_domain=d__Bacteria:gtdb_family=f__Lachnospiraceae:gtdb_genus=g__MGBC143606:gtdb_order=o__Lachnospirales:gtdb_phylum=p__Firmicutes_A:gtdb_species=s__MGBC143606 sp910587935:heptad=MCP-44H:species=d__Bacteria_p__Firmicutes_A_c__Clostridia_o__Lachnospirales_f__Lachnospiraceae_g__MGBC143606_s__MGBC143606 sp910587935],GB_GCA_910583845.1_protein.faa_CAJUAB010000010.1_102@PF00015_full_PFAM.472.645:0.131408[&&NHX:Type=GTDB:gtdb_class=c__Clostridia:gtdb_domain=d__Bacteria:gtdb_family=f__Lachnospiraceae:gtdb_genus=g__Acetatifactor:gtdb_order=o__Lachnospirales:gtdb_phylum=p__Firmicutes_A:gtdb_species=s__Acetatifactor sp910583845:heptad=MCP-44H:species=d__Bacteria_p__Firmicutes_A_c__Clostridia_o__Lachnospirales_f__Lachnospiraceae_g__Acetatifactor_s__Acetatifactor sp910583845])0.754:0.045928[&&NHX:Sample_counter=:Type_counter=GTDB--2:capture_class_counter=:capture_domain_counter=:capture_family_counter=:capture_genus_counter=:capture_order_counter=:capture_phylum_counter=:capture_species_counter=:evoltype=D:gtdb_class_counter=c__Clostridia--2:gtdb_domain_counter=d__Bacteria--2:gtdb_family_counter=f__Lachnospiraceae--2:gtdb_genus_counter=g__Acetatifactor--1||g__MGBC143606--1:gtdb_order_counter=o__Lachnospirales--2:gtdb_phylum_counter=p__Firmicutes_A--2:gtdb_species_counter=s__Acetatifactor sp910583845--1||s__MGBC143606 sp910587935--1:heptad_counter=MCP-44H--2:lbd_counter=:lca=d__Bacteria:lca_tree=f__Lachnospiraceae:name=N306231:ref_name_counter=],(((GB_GCA_002492465.1_protein.faa_DKYT01000022.1_111@PF00015_full_PFAM.468.640:0.141687[&&NHX:Type=GTDB:gtdb_class=c__Clostridia:gtdb_domain=d__Bacteria:gtdb_family=f__Lachnospiraceae:gtdb_genus=g__CAG-95:gtdb_order=o__Lachnospirales:gtdb_phylum=p__Firmicutes_A:gtdb_species=s__CAG-95 sp002492465:heptad=MCP-44H:species=d__Bacteria_p__Firmicutes_A_c__Clostridia_o__Lachnospirales_f__Lachnospiraceae_g__CAG-95_s__CAG-95 sp002492465],((GB_GCA_910585555.1_protein.faa_CAJUFU010000004.1_43@PF00015_full_PFAM.451.648:0.0773593[&&NHX:Type=GTDB:gtdb_class=c__Clostridia:gtdb_domain=d__Bacteria:gtdb_family=f__Lachnospiraceae:gtdb_genus=g__UBA3282:gtdb_order=o__Lachnospirales:gtdb_phylum=p__Firmicutes_A:gtdb_species=s__UBA3282 sp910585555:heptad=MCP-44H:species=d__Bacteria_p__Firmicutes_A_c__Clostridia_o__Lachnospirales_f__Lachnospiraceae_g__UBA3282_s__UBA3282 sp910585555],((GB_GCA_009774175.1_protein.faa_VSNG01000005.1_14@PF00015_full_PFAM.434.650:0.069279[&&NHX:Type=GTDB:gtdb_class=c__Clostridia:gtdb_domain=d__Bacteria:gtdb_family=f__Lachnospiraceae:gtdb_genus=g__UBA3282:gtdb_order=o__Lachnospirales:gtdb_phylum=p__Firmicutes_A:gtdb_species=s__UBA3282 sp009774175:heptad=MCP-44H:species=d__Bacteria_p__Firmicutes_A_c__Clostridia_o__Lachnospirales_f__Lachnospiraceae_g__UBA3282_s__UBA3282 sp009774175],((GB_GCA_002361735.1_protein.faa_DETS01000073.1_25@PF00015_full_PFAM.449.655:0.0493201[&&NHX:Type=GTDB:gtdb_class=c__Clostridia:gtdb_domain=d__Bacteria:gtdb_family=f__Lachnospiraceae:gtdb_genus=g__UBA3282:gtdb_order=o__Lachnospirales:gtdb_phylum=p__Firmicutes_A:gtdb_species=s__UBA3282 sp002361735:heptad=MCP-44H:species=d__Bacteria_p__Firmicutes_A_c__Clostridia_o__Lachnospirales_f__Lachnospiraceae_g__UBA3282_s__UBA3282 sp002361735],((GB_GCA_002492725.1_protein.faa_DLAF01000062.1_40@PF00015_full_PFAM.452.658:0.0178706[&&NHX:Type=GTDB:gtdb_class=c__Clostridia:gtdb_domain=d__Bacteria:gtdb_family=f__Lachnospiraceae:gtdb_genus=g__UBA3282:gtdb_order=o__Lachnospirales:gtdb_phylum=p__Firmicutes_A:gtdb_species=s__UBA3282 sp002492725:heptad=MCP-44H:species=d__Bacteria_p__Firmicutes_A_c__Clostridia_o__Lachnospirales_f__Lachnospiraceae_g__UBA3282_s__UBA3282 sp002492725],(GB_GCA_910576815.1_protein.faa_CAJTKA010000005.1_70@PF00015_full_PFAM.432.654:0.0390486[&&NHX:Type=GTDB:gtdb_class=c__Clostridia:gtdb_domain=d__Bacteria:gtdb_family=f__Lachnospiraceae:gtdb_genus=g__UBA3282:gtdb_order=o__Lachnospirales:gtdb_phylum=p__Firmicutes_A:gtdb_species=s__UBA3282 sp910576815:heptad=MCP-44H:species=d__Bacteria_p__Firmicutes_A_c__Clostridia_o__Lachnospirales_f__Lachnospiraceae_g__UBA3282_s__UBA3282 sp910576815],GB_GCA_002490835.1_protein.faa_DKUU01000019.1_12@PF00015_full_PFAM.436.657:0.0253166[&&NHX:Type=GTDB:gtdb_class=c__Clostridia:gtdb_domain=d__Bacteria:gtdb_family=f__Lachnospiraceae:gtdb_genus=g__UBA3282:gtdb_order=o__Lachnospirales:gtdb_phylum=p__Firmicutes_A:gtdb_species=s__UBA3282 sp002490835:heptad=MCP-44H:species=d__Bacteria_p__Firmicutes_A_c__Clostridia_o__Lachnospirales_f__Lachnospiraceae_g__UBA3282_s__UBA3282 sp002490835])0.466:0.0104942[&&NHX:Sample_counter=:Type_counter=GTDB--2:capture_class_counter=:capture_domain_counter=:capture_family_counter=:capture_genus_counter=:capture_order_counter=:capture_phylum_counter=:capture_species_counter=:evoltype=D:gtdb_class_counter=c__Clostridia--2:gtdb_domain_counter=d__Bacteria--2:gtdb_family_counter=f__Lachnospiraceae--2:gtdb_genus_counter=g__UBA3282--2:gtdb_order_counter=o__Lachnospirales--2:gtdb_phylum_counter=p__Firmicutes_A--2:gtdb_species_counter=s__UBA3282 sp002490835--1||s__UBA3282 sp910576815--1:heptad_counter=MCP-44H--2:lbd_counter=:lca=d__Bacteria:lca_tree=g__UBA3282:name=N306239:ref_name_counter=])0.953:0.0232223[&&NHX:Sample_counter=:Type_counter=GTDB--3:capture_class_counter=:capture_domain_counter=:capture_family_counter=:capture_genus_counter=:capture_order_counter=:capture_phylum_counter=:capture_species_counter=:evoltype=D:gtdb_class_counter=c__Clostridia--3:gtdb_domain_counter=d__Bacteria--3:gtdb_family_counter=f__Lachnospiraceae--3:gtdb_genus_counter=g__UBA3282--3:gtdb_order_counter=o__Lachnospirales--3:gtdb_phylum_counter=p__Firmicutes_A--3:gtdb_species_counter=s__UBA3282 sp002490835--1||s__UBA3282 sp002492725--1||s__UBA3282 sp910576815--1:heptad_counter=MCP-44H--3:lbd_counter=:lca=d__Bacteria:lca_tree=g__UBA3282:name=N306240:ref_name_counter=],((GB_GCA_910584725.1_protein.faa_CAJUBE010000036.1_19@PF00015_full_PFAM.447.656:0.0147845[&&NHX:Type=GTDB:gtdb_class=c__Clostridia:gtdb_domain=d__Bacteria:gtdb_family=f__Lachnospiraceae:gtdb_genus=g__UBA3282:gtdb_order=o__Lachnospirales:gtdb_phylum=p__Firmicutes_A:gtdb_species=s__UBA3282 sp910584725:heptad=MCP-44H:species=d__Bacteria_p__Firmicutes_A_c__Clostridia_o__Lachnospirales_f__Lachnospiraceae_g__UBA3282_s__UBA3282 sp910584725],(GB_GCA_009774215.1_protein.faa_VSNH01000098.1_4@PF00015_full_PFAM.433.656:0.00677441[&&NHX:Type=GTDB:gtdb_class=c__Clostridia:gtdb_domain=d__Bacteria:gtdb_family=f__Lachnospiraceae:gtdb_genus=g__UBA3282:gtdb_order=o__Lachnospirales:gtdb_phylum=p__Firmicutes_A:gtdb_species=s__UBA3282 sp009774215:heptad=MCP-44H:species=d__Bacteria_p__Firmicutes_A_c__Clostridia_o__Lachnospirales_f__Lachnospiraceae_g__UBA3282_s__UBA3282 sp009774215],GB_GCA_910587715.1_protein.faa_CAJUMV010000020.1_50@PF00015_full_PFAM.451.654:0.0260459[&&NHX:Type=GTDB:gtdb_class=c__Clostridia:gtdb_domain=d__Bacteria:gtdb_family=f__Lachnospiraceae:gtdb_genus=g__UBA3282:gtdb_order=o__Lachnospirales:gtdb_phylum=p__Firmicutes_A:gtdb_species=s__UBA3282 sp910587715:heptad=MCP-44H:species=d__Bacteria_p__Firmicutes_A_c__Clostridia_o__Lachnospirales_f__Lachnospiraceae_g__UBA3282_s__UBA3282 sp910587715])0.374:0.00245342[&&NHX:Sample_counter=:Type_counter=GTDB--2:capture_class_counter=:capture_domain_counter=:capture_family_counter=:capture_genus_counter=:capture_order_counter=:capture_phylum_counter=:capture_species_counter=:evoltype=D:gtdb_class_counter=c__Clostridia--2:gtdb_domain_counter=d__Bacteria--2:gtdb_family_counter=f__Lachnospiraceae--2:gtdb_genus_counter=g__UBA3282--2:gtdb_order_counter=o__Lachnospirales--2:gtdb_phylum_counter=p__Firmicutes_A--2:gtdb_species_counter=s__UBA3282 sp009774215--1||s__UBA3282 sp910587715--1:heptad_counter=MCP-44H--2:lbd_counter=:lca=d__Bacteria:lca_tree=g__UBA3282:name=N306244:ref_name_counter=])0.967:0.0175256[&&NHX:Sample_counter=:Type_counter=GTDB--3:capture_class_counter=:capture_domain_counter=:capture_family_counter=:capture_genus_counter=:capture_order_counter=:capture_phylum_counter=:capture_species_counter=:evoltype=D:gtdb_class_counter=c__Clostridia--3:gtdb_domain_counter=d__Bacteria--3:gtdb_family_counter=f__Lachnospiraceae--3:gtdb_genus_counter=g__UBA3282--3:gtdb_order_counter=o__Lachnospirales--3:gtdb_phylum_counter=p__Firmicutes_A--3:gtdb_species_counter=s__UBA3282 sp009774215--1||s__UBA3282 sp910584725--1||s__UBA3282 sp910587715--1:heptad_counter=MCP-44H--3:lbd_counter=:lca=d__Bacteria:lca_tree=g__UBA3282:name=N306245:ref_name_counter=],(GB_GCA_003611805.1_protein.faa_RAYM01000053.1_28@PF00015_full_PFAM.446.659:0.0335393[&&NHX:Type=GTDB:gtdb_class=c__Clostridia:gtdb_domain=d__Bacteria:gtdb_family=f__Lachnospiraceae:gtdb_genus=g__UBA3282:gtdb_order=o__Lachnospirales:gtdb_phylum=p__Firmicutes_A:gtdb_species=s__UBA3282 sp003611805:heptad=MCP-44H:species=d__Bacteria_p__Firmicutes_A_c__Clostridia_o__Lachnospirales_f__Lachnospiraceae_g__UBA3282_s__UBA3282 sp003611805],(GB_GCA_910586705.1_protein.faa_CAJUJK010000013.1_73@PF00015_full_PFAM.462.655:0.0750315[&&NHX:Type=GTDB:gtdb_class=c__Clostridia:gtdb_domain=d__Bacteria:gtdb_family=f__Lachnospiraceae:gtdb_genus=g__UBA3282:gtdb_order=o__Lachnospirales:gtdb_phylum=p__Firmicutes_A:gtdb_species=s__UBA3282 sp910586705:heptad=MCP-44H:species=d__Bacteria_p__Firmicutes_A_c__Clostridia_o__Lachnospirales_f__Lachnospiraceae_g__UBA3282_s__UBA3282 sp910586705],GB_GCA_910588955.1_protein.faa_CAJURQ010000025.1_10@PF00015_full_PFAM.445.647:0.0123446[&&NHX:Type=GTDB:gtdb_class=c__Clostridia:gtdb_domain=d__Bacteria:gtdb_family=f__Lachnospiraceae:gtdb_genus=g__UBA3282:gtdb_order=o__Lachnospirales:gtdb_phylum=p__Firmicutes_A:gtdb_species=s__UBA3282 sp910588955:heptad=MCP-44H:species=d__Bacteria_p__Firmicutes_A_c__Clostridia_o__Lachnospirales_f__Lachnospiraceae_g__UBA3282_s__UBA3282 sp910588955])0.345:0.00802924[&&NHX:Sample_counter=:Type_counter=GTDB--2:capture_class_counter=:capture_domain_counter=:capture_family_counter=:capture_genus_counter=:capture_order_counter=:capture_phylum_counter=:capture_species_counter=:evoltype=D:gtdb_class_counter=c__Clostridia--2:gtdb_domain_counter=d__Bacteria--2:gtdb_family_counter=f__Lachnospiraceae--2:gtdb_genus_counter=g__UBA3282--2:gtdb_order_counter=o__Lachnospirales--2:gtdb_phylum_counter=p__Firmicutes_A--2:gtdb_species_counter=s__UBA3282 sp910586705--1||s__UBA3282 sp910588955--1:heptad_counter=MCP-44H--2:lbd_counter=:lca=d__Bacteria:lca_tree=g__UBA3282:name=N306249:ref_name_counter=])0.902:0.011948[&&NHX:Sample_counter=:Type_counter=GTDB--3:capture_class_counter=:capture_domain_counter=:capture_family_counter=:capture_genus_counter=:capture_order_counter=:capture_phylum_counter=:capture_species_counter=:evoltype=D:gtdb_class_counter=c__Clostridia--3:gtdb_domain_counter=d__Bacteria--3:gtdb_family_counter=f__Lachnospiraceae--3:gtdb_genus_counter=g__UBA3282--3:gtdb_order_counter=o__Lachnospirales--3:gtdb_phylum_counter=p__Firmicutes_A--3:gtdb_species_counter=s__UBA3282 sp003611805--1||s__UBA3282 sp910586705--1||s__UBA3282 sp910588955--1:heptad_counter=MCP-44H--3:lbd_counter=:lca=d__Bacteria:lca_tree=g__UBA3282:name=N306250:ref_name_counter=])0.484:0.00987625[&&NHX:Sample_counter=:Type_counter=GTDB--6:capture_class_counter=:capture_domain_counter=:capture_family_counter=:capture_genus_counter=:capture_order_counter=:capture_phylum_counter=:capture_species_counter=:evoltype=D:gtdb_class_counter=c__Clostridia--6:gtdb_domain_counter=d__Bacteria--6:gtdb_family_counter=f__Lachnospiraceae--6:gtdb_genus_counter=g__UBA3282--6:gtdb_order_counter=o__Lachnospirales--6:gtdb_phylum_counter=p__Firmicutes_A--6:gtdb_species_counter=s__UBA3282 sp003611805--1||s__UBA3282 sp009774215--1||s__UBA3282 sp910584725--1||s__UBA3282 sp910586705--1||s__UBA3282 sp910587715--1||s__UBA3282 sp910588955--1:heptad_counter=MCP-44H--6:lbd_counter=:lca=d__Bacteria:lca_tree=g__UBA3282:name=N306251:ref_name_counter=])0.018:0.0141083[&&NHX:Sample_counter=:Type_counter=GTDB--9:capture_class_counter=:capture_domain_counter=:capture_family_counter=:capture_genus_counter=:capture_order_counter=:capture_phylum_counter=:capture_species_counter=:evoltype=D:gtdb_class_counter=c__Clostridia--9:gtdb_domain_counter=d__Bacteria--9:gtdb_family_counter=f__Lachnospiraceae--9:gtdb_genus_counter=g__UBA3282--9:gtdb_order_counter=o__Lachnospirales--9:gtdb_phylum_counter=p__Firmicutes_A--9:gtdb_species_counter=s__UBA3282 sp002490835--1||s__UBA3282 sp002492725--1||s__UBA3282 sp003611805--1||s__UBA3282 sp009774215--1||s__UBA3282 sp910576815--1||s__UBA3282 sp910584725--1||s__UBA3282 sp910586705--1||s__UBA3282 sp910587715--1||s__UBA3282 sp910588955--1:heptad_counter=MCP-44H--9:lbd_counter=:lca=d__Bacteria:lca_tree=g__UBA3282:name=N306252:ref_name_counter=])0.949:0.0304896[&&NHX:Sample_counter=:Type_counter=GTDB--10:capture_class_counter=:capture_domain_counter=:capture_family_counter=:capture_genus_counter=:capture_order_counter=:capture_phylum_counter=:capture_species_counter=:evoltype=D:gtdb_class_counter=c__Clostridia--10:gtdb_domain_counter=d__Bacteria--10:gtdb_family_counter=f__Lachnospiraceae--10:gtdb_genus_counter=g__UBA3282--10:gtdb_order_counter=o__Lachnospirales--10:gtdb_phylum_counter=p__Firmicutes_A--10:gtdb_species_counter=s__UBA3282 sp002361735--1||s__UBA3282 sp002490835--1||s__UBA3282 sp002492725--1||s__UBA3282 sp003611805--1||s__UBA3282 sp009774215--1||s__UBA3282 sp910576815--1||s__UBA3282 sp910584725--1||s__UBA3282 sp910586705--1||s__UBA3282 sp910587715--1||s__UBA3282 sp910588955--1:heptad_counter=MCP-44H--10:lbd_counter=:lca=d__Bacteria:lca_tree=g__UBA3282:name=N306253:ref_name_counter=],GB_GCA_002491905.1_protein.faa_DKWV01000045.1_16@PF00015_full_PFAM.462.654:0.0508645[&&NHX:Type=GTDB:gtdb_class=c__Clostridia:gtdb_domain=d__Bacteria:gtdb_family=f__Lachnospiraceae:gtdb_genus=g__UBA3282:gtdb_order=o__Lachnospirales:gtdb_phylum=p__Firmicutes_A:gtdb_species=s__UBA3282 sp002491905:heptad=MCP-44H:species=d__Bacteria_p__Firmicutes_A_c__Clostridia_o__Lachnospirales_f__Lachnospiraceae_g__UBA3282_s__UBA3282 sp002491905])0.837:0.0206363[&&NHX:Sample_counter=:Type_counter=GTDB--11:capture_class_counter=:capture_domain_counter=:capture_family_counter=:capture_genus_counter=:capture_order_counter=:capture_phylum_counter=:capture_species_counter=:evoltype=D:gtdb_class_counter=c__Clostridia--11:gtdb_domain_counter=d__Bacteria--11:gtdb_family_counter=f__Lachnospiraceae--11:gtdb_genus_counter=g__UBA3282--11:gtdb_order_counter=o__Lachnospirales--11:gtdb_phylum_counter=p__Firmicutes_A--11:gtdb_species_counter=s__UBA3282 sp002361735--1||s__UBA3282 sp002490835--1||s__UBA3282 sp002491905--1||s__UBA3282 sp002492725--1||s__UBA3282 sp003611805--1||s__UBA3282 sp009774215--1||s__UBA3282 sp910576815--1||s__UBA3282 sp910584725--1||s__UBA3282 sp910586705--1||s__UBA3282 sp910587715--1||s__UBA3282 sp910588955--1:heptad_counter=MCP-44H--11:lbd_counter=:lca=d__Bacteria:lca_tree=g__UBA3282:name=N306255:ref_name_counter=])0.963:0.0363739[&&NHX:Sample_counter=:Type_counter=GTDB--12:capture_class_counter=:capture_domain_counter=:capture_family_counter=:capture_genus_counter=:capture_order_counter=:capture_phylum_counter=:capture_species_counter=:evoltype=D:gtdb_class_counter=c__Clostridia--12:gtdb_domain_counter=d__Bacteria--12:gtdb_family_counter=f__Lachnospiraceae--12:gtdb_genus_counter=g__UBA3282--12:gtdb_order_counter=o__Lachnospirales--12:gtdb_phylum_counter=p__Firmicutes_A--12:gtdb_species_counter=s__UBA3282 sp002361735--1||s__UBA3282 sp002490835--1||s__UBA3282 sp002491905--1||s__UBA3282 sp002492725--1||s__UBA3282 sp003611805--1||s__UBA3282 sp009774175--1||s__UBA3282 sp009774215--1||s__UBA3282 sp910576815--1||s__UBA3282 sp910584725--1||s__UBA3282 sp910586705--1||s__UBA3282 sp910587715--1||s__UBA3282 sp910588955--1:heptad_counter=MCP-44H--12:lbd_counter=:lca=d__Bacteria:lca_tree=g__UBA3282:name=N306256:ref_name_counter=],(GB_GCA_002492525.1_protein.faa_DKZA01000029.1_23@PF00015_full_PFAM.436.643:0.0264022[&&NHX:Type=GTDB:gtdb_class=c__Clostridia:gtdb_domain=d__Bacteria:gtdb_family=f__Lachnospiraceae:gtdb_genus=g__UBA3282:gtdb_order=o__Lachnospirales:gtdb_phylum=p__Firmicutes_A:gtdb_species=s__UBA3282 sp002492525:heptad=MCP-44H:species=d__Bacteria_p__Firmicutes_A_c__Clostridia_o__Lachnospirales_f__Lachnospiraceae_g__UBA3282_s__UBA3282 sp002492525],GB_GCA_003612405.1_protein.faa_RAYR01000004.1_19@PF00015_full_PFAM.438.659:0.0152128[&&NHX:Type=GTDB:gtdb_class=c__Clostridia:gtdb_domain=d__Bacteria:gtdb_family=f__Lachnospiraceae:gtdb_genus=g__UBA3282:gtdb_order=o__Lachnospirales:gtdb_phylum=p__Firmicutes_A:gtdb_species=s__UBA3282 sp003612405:heptad=MCP-44H:species=d__Bacteria_p__Firmicutes_A_c__Clostridia_o__Lachnospirales_f__Lachnospiraceae_g__UBA3282_s__UBA3282 sp003612405])0.888:0.0258284[&&NHX:Sample_counter=:Type_counter=GTDB--2:capture_class_counter=:capture_domain_counter=:capture_family_counter=:capture_genus_counter=:capture_order_counter=:capture_phylum_counter=:capture_species_counter=:evoltype=D:gtdb_class_counter=c__Clostridia--2:gtdb_domain_counter=d__Bacteria--2:gtdb_family_counter=f__Lachnospiraceae--2:gtdb_genus_counter=g__UBA3282--2:gtdb_order_counter=o__Lachnospirales--2:gtdb_phylum_counter=p__Firmicutes_A--2:gtdb_species_counter=s__UBA3282 sp002492525--1||s__UBA3282 sp003612405--1:heptad_counter=MCP-44H--2:lbd_counter=:lca=d__Bacteria:lca_tree=g__UBA3282:name=N306259:ref_name_counter=])0.314:0.0193056[&&NHX:Sample_counter=:Type_counter=GTDB--14:capture_class_counter=:capture_domain_counter=:capture_family_counter=:capture_genus_counter=:capture_order_counter=:capture_phylum_counter=:capture_species_counter=:evoltype=D:gtdb_class_counter=c__Clostridia--14:gtdb_domain_counter=d__Bacteria--14:gtdb_family_counter=f__Lachnospiraceae--14:gtdb_genus_counter=g__UBA3282--14:gtdb_order_counter=o__Lachnospirales--14:gtdb_phylum_counter=p__Firmicutes_A--14:gtdb_species_counter=s__UBA3282 sp002361735--1||s__UBA3282 sp002490835--1||s__UBA3282 sp002491905--1||s__UBA3282 sp002492525--1||s__UBA3282 sp002492725--1||s__UBA3282 sp003611805--1||s__UBA3282 sp003612405--1||s__UBA3282 sp009774175--1||s__UBA3282 sp009774215--1||s__UBA3282 sp910576815--1||s__UBA3282 sp910584725--1||s__UBA3282 sp910586705--1||s__UBA3282 sp910587715--1||s__UBA3282 sp910588955--1:heptad_counter=MCP-44H--14:lbd_counter=:lca=d__Bacteria:lca_tree=g__UBA3282:name=N306260:ref_name_counter=])1:0.156563[&&NHX:Sample_counter=:Type_counter=GTDB--15:capture_class_counter=:capture_domain_counter=:capture_family_counter=:capture_genus_counter=:capture_order_counter=:capture_phylum_counter=:capture_species_counter=:evoltype=D:gtdb_class_counter=c__Clostridia--15:gtdb_domain_counter=d__Bacteria--15:gtdb_family_counter=f__Lachnospiraceae--15:gtdb_genus_counter=g__UBA3282--15:gtdb_order_counter=o__Lachnospirales--15:gtdb_phylum_counter=p__Firmicutes_A--15:gtdb_species_counter=s__UBA3282 sp002361735--1||s__UBA3282 sp002490835--1||s__UBA3282 sp002491905--1||s__UBA3282 sp002492525--1||s__UBA3282 sp002492725--1||s__UBA3282 sp003611805--1||s__UBA3282 sp003612405--1||s__UBA3282 sp009774175--1||s__UBA3282 sp009774215--1||s__UBA3282 sp910576815--1||s__UBA3282 sp910584725--1||s__UBA3282 sp910585555--1||s__UBA3282 sp910586705--1||s__UBA3282 sp910587715--1||s__UBA3282 sp910588955--1:heptad_counter=MCP-44H--15:lbd_counter=:lca=d__Bacteria:lca_tree=g__UBA3282:name=N306261:ref_name_counter=],(GB_GCA_910585715.1_protein.faa_CAJUEX010000079.1_2@PF00015_full_PFAM.426.647:0.0914434[&&NHX:Type=GTDB:gtdb_class=c__Clostridia:gtdb_domain=d__Bacteria:gtdb_family=f__Lachnospiraceae:gtdb_genus=g__RGIG3040:gtdb_order=o__Lachnospirales:gtdb_phylum=p__Firmicutes_A:gtdb_species=s__RGIG3040 sp910585715:heptad=MCP-44H:species=d__Bacteria_p__Firmicutes_A_c__Clostridia_o__Lachnospirales_f__Lachnospiraceae_g__RGIG3040_s__RGIG3040 sp910585715],(GB_GCA_910579395.1_protein.faa_CAJTUC010000036.1_10@PF00015_full_PFAM.439.645:0.0548928[&&NHX:Type=GTDB:gtdb_class=c__Clostridia:gtdb_domain=d__Bacteria:gtdb_family=f__Lachnospiraceae:gtdb_genus=g__UBA3282:gtdb_order=o__Lachnospirales:gtdb_phylum=p__Firmicutes_A:gtdb_species=s__UBA3282 sp910579395:heptad=MCP-44H:species=d__Bacteria_p__Firmicutes_A_c__Clostridia_o__Lachnospirales_f__Lachnospiraceae_g__UBA3282_s__UBA3282 sp910579395],(GB_GCA_910584965.1_protein.faa_CAJUDZ010000006.1_47@PF00015_full_PFAM.465.642:0.0676224[&&NHX:Type=GTDB:gtdb_class=c__Clostridia:gtdb_domain=d__Bacteria:gtdb_family=f__Lachnospiraceae:gtdb_genus=g__UBA3282:gtdb_order=o__Lachnospirales:gtdb_phylum=p__Firmicutes_A:gtdb_species=s__UBA3282 sp910584965:heptad=MCP-44H:species=d__Bacteria_p__Firmicutes_A_c__Clostridia_o__Lachnospirales_f__Lachnospiraceae_g__UBA3282_s__UBA3282 sp910584965],(GB_GCA_910578475.1_protein.faa_CAJTRK010000063.1_1@PF00015_full_PFAM.445.648:0.0211019[&&NHX:Type=GTDB:gtdb_class=c__Clostridia:gtdb_domain=d__Bacteria:gtdb_family=f__Lachnospiraceae:gtdb_genus=g__UBA3282:gtdb_order=o__Lachnospirales:gtdb_phylum=p__Firmicutes_A:gtdb_species=s__UBA3282 sp910578475:heptad=MCP-44H:species=d__Bacteria_p__Firmicutes_A_c__Clostridia_o__Lachnospirales_f__Lachnospiraceae_g__UBA3282_s__UBA3282 sp910578475],GB_GCA_910578715.1_protein.faa_CAJTRL010000005.1_68@PF00015_full_PFAM.448.651:0.0289267[&&NHX:Type=GTDB:gtdb_class=c__Clostridia:gtdb_domain=d__Bacteria:gtdb_family=f__Lachnospiraceae:gtdb_genus=g__UBA3282:gtdb_order=o__Lachnospirales:gtdb_phylum=p__Firmicutes_A:gtdb_species=s__UBA3282 sp910578715:heptad=MCP-44H:species=d__Bacteria_p__Firmicutes_A_c__Clostridia_o__Lachnospirales_f__Lachnospiraceae_g__UBA3282_s__UBA3282 sp910578715])0.477:0.0129169[&&NHX:Sample_counter=:Type_counter=GTDB--2:capture_class_counter=:capture_domain_counter=:capture_family_counter=:capture_genus_counter=:capture_order_counter=:capture_phylum_counter=:capture_species_counter=:evoltype=D:gtdb_class_counter=c__Clostridia--2:gtdb_domain_counter=d__Bacteria--2:gtdb_family_counter=f__Lachnospiraceae--2:gtdb_genus_counter=g__UBA3282--2:gtdb_order_counter=o__Lachnospirales--2:gtdb_phylum_counter=p__Firmicutes_A--2:gtdb_species_counter=s__UBA3282 sp910578475--1||s__UBA3282 sp910578715--1:heptad_counter=MCP-44H--2:lbd_counter=:lca=d__Bacteria:lca_tree=g__UBA3282:name=N306267:ref_name_counter=])0.905:0.0247518[&&NHX:Sample_counter=:Type_counter=GTDB--3:capture_class_counter=:capture_domain_counter=:capture_family_counter=:capture_genus_counter=:capture_order_counter=:capture_phylum_counter=:capture_species_counter=:evoltype=D:gtdb_class_counter=c__Clostridia--3:gtdb_domain_counter=d__Bacteria--3:gtdb_family_counter=f__Lachnospiraceae--3:gtdb_genus_counter=g__UBA3282--3:gtdb_order_counter=o__Lachnospirales--3:gtdb_phylum_counter=p__Firmicutes_A--3:gtdb_species_counter=s__UBA3282 sp910578475--1||s__UBA3282 sp910578715--1||s__UBA3282 sp910584965--1:heptad_counter=MCP-44H--3:lbd_counter=:lca=d__Bacteria:lca_tree=g__UBA3282:name=N306268:ref_name_counter=])0.998:0.0837331[&&NHX:Sample_counter=:Type_counter=GTDB--4:capture_class_counter=:capture_domain_counter=:capture_family_counter=:capture_genus_counter=:capture_order_counter=:capture_phylum_counter=:capture_species_counter=:evoltype=D:gtdb_class_counter=c__Clostridia--4:gtdb_domain_counter=d__Bacteria--4:gtdb_family_counter=f__Lachnospiraceae--4:gtdb_genus_counter=g__UBA3282--4:gtdb_order_counter=o__Lachnospirales--4:gtdb_phylum_counter=p__Firmicutes_A--4:gtdb_species_counter=s__UBA3282 sp910578475--1||s__UBA3282 sp910578715--1||s__UBA3282 sp910579395--1||s__UBA3282 sp910584965--1:heptad_counter=MCP-44H--4:lbd_counter=:lca=d__Bacteria:lca_tree=g__UBA3282:name=N306269:ref_name_counter=])0.896:0.0237661[&&NHX:Sample_counter=:Type_counter=GTDB--5:capture_class_counter=:capture_domain_counter=:capture_family_counter=:capture_genus_counter=:capture_order_counter=:capture_phylum_counter=:capture_species_counter=:evoltype=D:gtdb_class_counter=c__Clostridia--5:gtdb_domain_counter=d__Bacteria--5:gtdb_family_counter=f__Lachnospiraceae--5:gtdb_genus_counter=g__RGIG3040--1||g__UBA3282--4:gtdb_order_counter=o__Lachnospirales--5:gtdb_phylum_counter=p__Firmicutes_A--5:gtdb_species_counter=s__RGIG3040 sp910585715--1||s__UBA3282 sp910578475--1||s__UBA3282 sp910578715--1||s__UBA3282 sp910579395--1||s__UBA3282 sp910584965--1:heptad_counter=MCP-44H--5:lbd_counter=:lca=d__Bacteria:lca_tree=f__Lachnospiraceae:name=N306270:ref_name_counter=])0.498:0.00737286[&&NHX:Sample_counter=:Type_counter=GTDB--20:capture_class_counter=:capture_domain_counter=:capture_family_counter=:capture_genus_counter=:capture_order_counter=:capture_phylum_counter=:capture_species_counter=:evoltype=D:gtdb_class_counter=c__Clostridia--20:gtdb_domain_counter=d__Bacteria--20:gtdb_family_counter=f__Lachnospiraceae--20:gtdb_genus_counter=g__RGIG3040--1||g__UBA3282--19:gtdb_order_counter=o__Lachnospirales--20:gtdb_phylum_counter=p__Firmicutes_A--20:gtdb_species_counter=s__RGIG3040 sp910585715--1||s__UBA3282 sp002361735--1||s__UBA3282 sp002490835--1||s__UBA3282 sp002491905--1||s__UBA3282 sp002492525--1||s__UBA3282 sp002492725--1||s__UBA3282 sp003611805--1||s__UBA3282 sp003612405--1||s__UBA3282 sp009774175--1||s__UBA3282 sp009774215--1||s__UBA3282 sp910576815--1||s__UBA3282 sp910578475--1||s__UBA3282 sp910578715--1||s__UBA3282 sp910579395--1||s__UBA3282 sp910584725--1||s__UBA3282 sp910584965--1||s__UBA3282 sp910585555--1||s__UBA3282 sp910586705--1||s__UBA3282 sp910587715--1||s__UBA3282 sp910588955--1:heptad_counter=MCP-44H--20:lbd_counter=:lca=d__Bacteria:lca_tree=g__UBA3282:name=N306271:ref_name_counter=])0.678:0.0108457[&&NHX:Sample_counter=:Type_counter=GTDB--21:capture_class_counter=:capture_domain_counter=:capture_family_counter=:capture_genus_counter=:capture_order_counter=:capture_phylum_counter=:capture_species_counter=:evoltype=D:gtdb_class_counter=c__Clostridia--21:gtdb_domain_counter=d__Bacteria--21:gtdb_family_counter=f__Lachnospiraceae--21:gtdb_genus_counter=g__CAG-95--1||g__RGIG3040--1||g__UBA3282--19:gtdb_order_counter=o__Lachnospirales--21:gtdb_phylum_counter=p__Firmicutes_A--21:gtdb_species_counter=s__CAG-95 sp002492465--1||s__RGIG3040 sp910585715--1||s__UBA3282 sp002361735--1||s__UBA3282 sp002490835--1||s__UBA3282 sp002491905--1||s__UBA3282 sp002492525--1||s__UBA3282 sp002492725--1||s__UBA3282 sp003611805--1||s__UBA3282 sp003612405--1||s__UBA3282 sp009774175--1||s__UBA3282 sp009774215--1||s__UBA3282 sp910576815--1||s__UBA3282 sp910578475--1||s__UBA3282 sp910578715--1||s__UBA3282 sp910579395--1||s__UBA3282 sp910584725--1||s__UBA3282 sp910584965--1||s__UBA3282 sp910585555--1||s__UBA3282 sp910586705--1||s__UBA3282 sp910587715--1||s__UBA3282 sp910588955--1:heptad_counter=MCP-44H--21:lbd_counter=:lca=d__Bacteria:lca_tree=g__UBA3282:name=N306272:ref_name_counter=],(GB_GCA_910574745.1_protein.faa_CAJTCE010000004.1_33@PF00015_full_PFAM.475.649:0.102431[&&NHX:Type=GTDB:gtdb_class=c__Clostridia:gtdb_domain=d__Bacteria:gtdb_family=f__Lachnospiraceae:gtdb_genus=g__UBA2882:gtdb_order=o__Lachnospirales:gtdb_phylum=p__Firmicutes_A:gtdb_species=s__UBA2882 sp910574745:heptad=MCP-44H:species=d__Bacteria_p__Firmicutes_A_c__Clostridia_o__Lachnospirales_f__Lachnospiraceae_g__UBA2882_s__UBA2882 sp910574745],(GB_GCA_910578215.1_protein.faa_CAJTPH010000020.1_56@PF00015_full_PFAM.451.646:0.13381[&&NHX:Type=GTDB:gtdb_class=c__Clostridia:gtdb_domain=d__Bacteria:gtdb_family=f__Lachnospiraceae:gtdb_genus=g__Acetatifactor:gtdb_order=o__Lachnospirales:gtdb_phylum=p__Firmicutes_A:gtdb_species=s__Acetatifactor sp910578215:heptad=MCP-44H:species=d__Bacteria_p__Firmicutes_A_c__Clostridia_o__Lachnospirales_f__Lachnospiraceae_g__Acetatifactor_s__Acetatifactor sp910578215],(GB_GCA_009774465.1_protein.faa_VSNT01000009.1_34@PF00015_full_PFAM.451.645:0.0550988[&&NHX:Type=GTDB:gtdb_class=c__Clostridia:gtdb_domain=d__Bacteria:gtdb_family=f__Lachnospiraceae:gtdb_genus=g__CAG-95:gtdb_order=o__Lachnospirales:gtdb_phylum=p__Firmicutes_A:gtdb_species=s__CAG-95 sp009774465:heptad=MCP-44H:species=d__Bacteria_p__Firmicutes_A_c__Clostridia_o__Lachnospirales_f__Lachnospiraceae_g__CAG-95_s__CAG-95 sp009774465],GB_GCA_002490775.1_protein.faa_DKUR01000060.1_25@PF00015_full_PFAM.455.644:0.0328733[&&NHX:Type=GTDB:gtdb_class=c__Clostridia:gtdb_domain=d__Bacteria:gtdb_family=f__Lachnospiraceae:gtdb_genus=g__CAG-95:gtdb_order=o__Lachnospirales:gtdb_phylum=p__Firmicutes_A:gtdb_species=s__CAG-95 sp002490775:heptad=MCP-44H:species=d__Bacteria_p__Firmicutes_A_c__Clostridia_o__Lachnospirales_f__Lachnospiraceae_g__CAG-95_s__CAG-95 sp002490775])0.962:0.0572013[&&NHX:Sample_counter=:Type_counter=GTDB--2:capture_class_counter=:capture_domain_counter=:capture_family_counter=:capture_genus_counter=:capture_order_counter=:capture_phylum_counter=:capture_species_counter=:evoltype=D:gtdb_class_counter=c__Clostridia--2:gtdb_domain_counter=d__Bacteria--2:gtdb_family_counter=f__Lachnospiraceae--2:gtdb_genus_counter=g__CAG-95--2:gtdb_order_counter=o__Lachnospirales--2:gtdb_phylum_counter=p__Firmicutes_A--2:gtdb_species_counter=s__CAG-95 sp002490775--1||s__CAG-95 sp009774465--1:heptad_counter=MCP-44H--2:lbd_counter=:lca=d__Bacteria:lca_tree=g__CAG-95:name=N306277:ref_name_counter=])0.987:0.0732605[&&NHX:Sample_counter=:Type_counter=GTDB--3:capture_class_counter=:capture_domain_counter=:capture_family_counter=:capture_genus_counter=:capture_order_counter=:capture_phylum_counter=:capture_species_counter=:evoltype=D:gtdb_class_counter=c__Clostridia--3:gtdb_domain_counter=d__Bacteria--3:gtdb_family_counter=f__Lachnospiraceae--3:gtdb_genus_counter=g__Acetatifactor--1||g__CAG-95--2:gtdb_order_counter=o__Lachnospirales--3:gtdb_phylum_counter=p__Firmicutes_A--3:gtdb_species_counter=s__Acetatifactor sp910578215--1||s__CAG-95 sp002490775--1||s__CAG-95 sp009774465--1:heptad_counter=MCP-44H--3:lbd_counter=:lca=d__Bacteria:lca_tree=f__Lachnospiraceae:name=N306278:ref_name_counter=])0.898:0.0298663[&&NHX:Sample_counter=:Type_counter=GTDB--4:capture_class_counter=:capture_domain_counter=:capture_family_counter=:capture_genus_counter=:capture_order_counter=:capture_phylum_counter=:capture_species_counter=:evoltype=D:gtdb_class_counter=c__Clostridia--4:gtdb_domain_counter=d__Bacteria--4:gtdb_family_counter=f__Lachnospiraceae--4:gtdb_genus_counter=g__Acetatifactor--1||g__CAG-95--2||g__UBA2882--1:gtdb_order_counter=o__Lachnospirales--4:gtdb_phylum_counter=p__Firmicutes_A--4:gtdb_species_counter=s__Acetatifactor sp910578215--1||s__CAG-95 sp002490775--1||s__CAG-95 sp009774465--1||s__UBA2882 sp910574745--1:heptad_counter=MCP-44H--4:lbd_counter=:lca=d__Bacteria:lca_tree=f__Lachnospiraceae:name=N306279:ref_name_counter=])0.698:0.00610944[&&NHX:Sample_counter=:Type_counter=GTDB--25:capture_class_counter=:capture_domain_counter=:capture_family_counter=:capture_genus_counter=:capture_order_counter=:capture_phylum_counter=:capture_species_counter=:evoltype=D:gtdb_class_counter=c__Clostridia--25:gtdb_domain_counter=d__Bacteria--25:gtdb_family_counter=f__Lachnospiraceae--25:gtdb_genus_counter=g__Acetatifactor--1||g__CAG-95--3||g__RGIG3040--1||g__UBA2882--1||g__UBA3282--19:gtdb_order_counter=o__Lachnospirales--25:gtdb_phylum_counter=p__Firmicutes_A--25:gtdb_species_counter=s__Acetatifactor sp910578215--1||s__CAG-95 sp002490775--1||s__CAG-95 sp002492465--1||s__CAG-95 sp009774465--1||s__RGIG3040 sp910585715--1||s__UBA2882 sp910574745--1||s__UBA3282 sp002361735--1||s__UBA3282 sp002490835--1||s__UBA3282 sp002491905--1||s__UBA3282 sp002492525--1||s__UBA3282 sp002492725--1||s__UBA3282 sp003611805--1||s__UBA3282 sp003612405--1||s__UBA3282 sp009774175--1||s__UBA3282 sp009774215--1||s__UBA3282 sp910576815--1||s__UBA3282 sp910578475--1||s__UBA3282 sp910578715--1||s__UBA3282 sp910579395--1||s__UBA3282 sp910584725--1||s__UBA3282 sp910584965--1||s__UBA3282 sp910585555--1||s__UBA3282 sp910586705--1||s__UBA3282 sp910587715--1||s__UBA3282 sp910588955--1:heptad_counter=MCP-44H--25:lbd_counter=:lca=d__Bacteria:lca_tree=f__Lachnospiraceae:name=N306280:ref_name_counter=],((GB_GCA_910577035.1_protein.faa_CAJTKW010000012.1_55@PF00015_full_PFAM.412.650:0.0949439[&&NHX:Type=GTDB:gtdb_class=c__Clostridia:gtdb_domain=d__Bacteria:gtdb_family=f__Lachnospiraceae:gtdb_genus=g__Acetatifactor:gtdb_order=o__Lachnospirales:gtdb_phylum=p__Firmicutes_A:gtdb_species=s__Acetatifactor sp910577035:heptad=MCP-44H:species=d__Bacteria_p__Firmicutes_A_c__Clostridia_o__Lachnospirales_f__Lachnospiraceae_g__Acetatifactor_s__Acetatifactor sp910577035],(GB_GCA_910586485.1_protein.faa_CAJUIA010000018.1_4@PF00015_full_PFAM.448.642:0.0403592[&&NHX:Type=GTDB:gtdb_class=c__Clostridia:gtdb_domain=d__Bacteria:gtdb_family=f__Lachnospiraceae:gtdb_genus=g__Acetatifactor:gtdb_order=o__Lachnospirales:gtdb_phylum=p__Firmicutes_A:gtdb_species=s__Acetatifactor sp910586485:heptad=MCP-44H:species=d__Bacteria_p__Firmicutes_A_c__Clostridia_o__Lachnospirales_f__Lachnospiraceae_g__Acetatifactor_s__Acetatifactor sp910586485],GB_GCA_910578815.1_protein.faa_CAJTSE010000013.1_33@PF00015_full_PFAM.340.642:0.0290228[&&NHX:Type=GTDB:gtdb_class=c__Clostridia:gtdb_domain=d__Bacteria:gtdb_family=f__Lachnospiraceae:gtdb_genus=g__Acetatifactor:gtdb_order=o__Lachnospirales:gtdb_phylum=p__Firmicutes_A:gtdb_species=s__Acetatifactor sp910578815:heptad=MCP-44H:species=d__Bacteria_p__Firmicutes_A_c__Clostridia_o__Lachnospirales_f__Lachnospiraceae_g__Acetatifactor_s__Acetatifactor sp910578815])0.324:0.0302318[&&NHX:Sample_counter=:Type_counter=GTDB--2:capture_class_counter=:capture_domain_counter=:capture_family_counter=:capture_genus_counter=:capture_order_counter=:capture_phylum_counter=:capture_species_counter=:evoltype=D:gtdb_class_counter=c__Clostridia--2:gtdb_domain_counter=d__Bacteria--2:gtdb_family_counter=f__Lachnospiraceae--2:gtdb_genus_counter=g__Acetatifactor--2:gtdb_order_counter=o__Lachnospirales--2:gtdb_phylum_counter=p__Firmicutes_A--2:gtdb_species_counter=s__Acetatifactor sp910578815--1||s__Acetatifactor sp910586485--1:heptad_counter=MCP-44H--2:lbd_counter=:lca=d__Bacteria:lca_tree=g__Acetatifactor:name=N306284:ref_name_counter=])0.982:0.0709591[&&NHX:Sample_counter=:Type_counter=GTDB--3:capture_class_counter=:capture_domain_counter=:capture_family_counter=:capture_genus_counter=:capture_order_counter=:capture_phylum_counter=:capture_species_counter=:evoltype=D:gtdb_class_counter=c__Clostridia--3:gtdb_domain_counter=d__Bacteria--3:gtdb_family_counter=f__Lachnospiraceae--3:gtdb_genus_counter=g__Acetatifactor--3:gtdb_order_counter=o__Lachnospirales--3:gtdb_phylum_counter=p__Firmicutes_A--3:gtdb_species_counter=s__Acetatifactor sp910577035--1||s__Acetatifactor sp910578815--1||s__Acetatifactor sp910586485--1:heptad_counter=MCP-44H--3:lbd_counter=:lca=d__Bacteria:lca_tree=g__Acetatifactor:name=N306285:ref_name_counter=],GB_GCA_003611745.1_protein.faa_RAYF01000010.1_107@PF00015_full_PFAM.447.644:0.225057[&&NHX:Type=GTDB:gtdb_class=c__Clostridia:gtdb_domain=d__Bacteria:gtdb_family=f__Lachnospiraceae:gtdb_genus=g__Butyribacter:gtdb_order=o__Lachnospirales:gtdb_phylum=p__Firmicutes_A:gtdb_species=s__Butyribacter sp003611745:heptad=MCP-44H:species=d__Bacteria_p__Firmicutes_A_c__Clostridia_o__Lachnospirales_f__Lachnospiraceae_g__Butyribacter_s__Butyribacter sp003611745])0.788:0.0366579[&&NHX:Sample_counter=:Type_counter=GTDB--4:capture_class_counter=:capture_domain_counter=:capture_family_counter=:capture_genus_counter=:capture_order_counter=:capture_phylum_counter=:capture_species_counter=:evoltype=D:gtdb_class_counter=c__Clostridia--4:gtdb_domain_counter=d__Bacteria--4:gtdb_family_counter=f__Lachnospiraceae--4:gtdb_genus_counter=g__Acetatifactor--3||g__Butyribacter--1:gtdb_order_counter=o__Lachnospirales--4:gtdb_phylum_counter=p__Firmicutes_A--4:gtdb_species_counter=s__Acetatifactor sp910577035--1||s__Acetatifactor sp910578815--1||s__Acetatifactor sp910586485--1||s__Butyribacter sp003611745--1:heptad_counter=MCP-44H--4:lbd_counter=:lca=d__Bacteria:lca_tree=f__Lachnospiraceae:name=N306287:ref_name_counter=])0.862:0.0132983[&&NHX:Sample_counter=:Type_counter=GTDB--29:capture_class_counter=:capture_domain_counter=:capture_family_counter=:capture_genus_counter=:capture_order_counter=:capture_phylum_counter=:capture_species_counter=:evoltype=D:gtdb_class_counter=c__Clostridia--29:gtdb_domain_counter=d__Bacteria--29:gtdb_family_counter=f__Lachnospiraceae--29:gtdb_genus_counter=g__Acetatifactor--4||g__Butyribacter--1||g__CAG-95--3||g__RGIG3040--1||g__UBA2882--1||g__UBA3282--19:gtdb_order_counter=o__Lachnospirales--29:gtdb_phylum_counter=p__Firmicutes_A--29:gtdb_species_counter=s__Acetatifactor sp910577035--1||s__Acetatifactor sp910578215--1||s__Acetatifactor sp910578815--1||s__Acetatifactor sp910586485--1||s__Butyribacter sp003611745--1||s__CAG-95 sp002490775--1||s__CAG-95 sp002492465--1||s__CAG-95 sp009774465--1||s__RGIG3040 sp910585715--1||s__UBA2882 sp910574745--1||s__UBA3282 sp002361735--1||s__UBA3282 sp002490835--1||s__UBA3282 sp002491905--1||s__UBA3282 sp002492525--1||s__UBA3282 sp002492725--1||s__UBA3282 sp003611805--1||s__UBA3282 sp003612405--1||s__UBA3282 sp009774175--1||s__UBA3282 sp009774215--1||s__UBA3282 sp910576815--1||s__UBA3282 sp910578475--1||s__UBA3282 sp910578715--1||s__UBA3282 sp910579395--1||s__UBA3282 sp910584725--1||s__UBA3282 sp910584965--1||s__UBA3282 sp910585555--1||s__UBA3282 sp910586705--1||s__UBA3282 sp910587715--1||s__UBA3282 sp910588955--1:heptad_counter=MCP-44H--29:lbd_counter=:lca=d__Bacteria:lca_tree=f__Lachnospiraceae:name=N306288:ref_name_counter=])0.277:0.00776973[&&NHX:Sample_counter=:Type_counter=GTDB--31:capture_class_counter=:capture_domain_counter=:capture_family_counter=:capture_genus_counter=:capture_order_counter=:capture_phylum_counter=:capture_species_counter=:evoltype=D:gtdb_class_counter=c__Clostridia--31:gtdb_domain_counter=d__Bacteria--31:gtdb_family_counter=f__Lachnospiraceae--31:gtdb_genus_counter=g__Acetatifactor--5||g__Butyribacter--1||g__CAG-95--3||g__MGBC143606--1||g__RGIG3040--1||g__UBA2882--1||g__UBA3282--19:gtdb_order_counter=o__Lachnospirales--31:gtdb_phylum_counter=p__Firmicutes_A--31:gtdb_species_counter=s__Acetatifactor sp910577035--1||s__Acetatifactor sp910578215--1||s__Acetatifactor sp910578815--1||s__Acetatifactor sp910583845--1||s__Acetatifactor sp910586485--1||s__Butyribacter sp003611745--1||s__CAG-95 sp002490775--1||s__CAG-95 sp002492465--1||s__CAG-95 sp009774465--1||s__MGBC143606 sp910587935--1||s__RGIG3040 sp910585715--1||s__UBA2882 sp910574745--1||s__UBA3282 sp002361735--1||s__UBA3282 sp002490835--1||s__UBA3282 sp002491905--1||s__UBA3282 sp002492525--1||s__UBA3282 sp002492725--1||s__UBA3282 sp003611805--1||s__UBA3282 sp003612405--1||s__UBA3282 sp009774175--1||s__UBA3282 sp009774215--1||s__UBA3282 sp910576815--1||s__UBA3282 sp910578475--1||s__UBA3282 sp910578715--1||s__UBA3282 sp910579395--1||s__UBA3282 sp910584725--1||s__UBA3282 sp910584965--1||s__UBA3282 sp910585555--1||s__UBA3282 sp910586705--1||s__UBA3282 sp910587715--1||s__UBA3282 sp910588955--1:heptad_counter=MCP-44H--31:lbd_counter=:lca=d__Bacteria:lca_tree=f__Lachnospiraceae:name=N306289:ref_name_counter=])0.806:0.0170023[&&NHX:Sample_counter=:Type_counter=GTDB--49:capture_class_counter=:capture_domain_counter=:capture_family_counter=:capture_genus_counter=:capture_order_counter=:capture_phylum_counter=:capture_species_counter=:evoltype=D:gtdb_class_counter=c__Clostridia--49:gtdb_domain_counter=d__Bacteria--49:gtdb_family_counter=f__Lachnospiraceae--49:gtdb_genus_counter=g__14-2--1||g__Acetatifactor--5||g__Butyribacter--1||g__CAG-510--2||g__CAG-632--1||g__CAG-95--3||g__Eubacterium_F--13||g__MGBC143606--1||g__NC2004--1||g__RGIG3040--1||g__UBA2882--1||g__UBA3282--19:gtdb_order_counter=o__Lachnospirales--49:gtdb_phylum_counter=p__Firmicutes_A--49:gtdb_species_counter=s__14-2 sp910589635--1||s__Acetatifactor sp910577035--1||s__Acetatifactor sp910578215--1||s__Acetatifactor sp910578815--1||s__Acetatifactor sp910583845--1||s__Acetatifactor sp910586485--1||s__Butyribacter sp003611745--1||s__CAG-510 sp003979355--1||s__CAG-510 sp910578335--1||s__CAG-632 sp910587045--1||s__CAG-95 sp002490775--1||s__CAG-95 sp002492465--1||s__CAG-95 sp009774465--1||s__Eubacterium_F sp002362575--1||s__Eubacterium_F sp002490465--1||s__Eubacterium_F sp910574015--1||s__Eubacterium_F sp910575665--1||s__Eubacterium_F sp910577295--1||s__Eubacterium_F sp910579145--1||s__Eubacterium_F sp910583555--1||s__Eubacterium_F sp910584065--1||s__Eubacterium_F sp910584245--1||s__Eubacterium_F sp910584645--1||s__Eubacterium_F sp910585745--1||s__Eubacterium_F sp910589595--1||s__Eubacterium_F sp910589665--1||s__MGBC143606 sp910587935--1||s__NC2004 sp017621205--1||s__RGIG3040 sp910585715--1||s__UBA2882 sp910574745--1||s__UBA3282 sp002361735--1||s__UBA3282 sp002490835--1||s__UBA3282 sp002491905--1||s__UBA3282 sp002492525--1||s__UBA3282 sp002492725--1||s__UBA3282 sp003611805--1||s__UBA3282 sp003612405--1||s__UBA3282 sp009774175--1||s__UBA3282 sp009774215--1||s__UBA3282 sp910576815--1||s__UBA3282 sp910578475--1||s__UBA3282 sp910578715--1||s__UBA3282 sp910579395--1||s__UBA3282 sp910584725--1||s__UBA3282 sp910584965--1||s__UBA3282 sp910585555--1||s__UBA3282 sp910586705--1||s__UBA3282 sp910587715--1||s__UBA3282 sp910588955--1:heptad_counter=MCP-44H--49:lbd_counter=:lca=d__Bacteria:lca_tree=f__Lachnospiraceae:name=N306290:ref_name_counter=],((((((GB_GCA_910578175.1_protein.faa_CAJTPF010000017.1_16@PF00015_full_PFAM.431.646:0.0192404[&&NHX:Type=GTDB:gtdb_class=c__Clostridia:gtdb_domain=d__Bacteria:gtdb_family=f__Lachnospiraceae:gtdb_genus=g__CAG-603:gtdb_order=o__Lachnospirales:gtdb_phylum=p__Firmicutes_A:gtdb_species=s__CAG-603 sp910578175:heptad=MCP-44H:species=d__Bacteria_p__Firmicutes_A_c__Clostridia_o__Lachnospirales_f__Lachnospiraceae_g__CAG-603_s__CAG-603 sp910578175],GB_GCA_910583605.1_protein.faa_CAJTXN010000009.1_71@PF00015_full_PFAM.426.643:0.0273492[&&NHX:Type=GTDB:gtdb_class=c__Clostridia:gtdb_domain=d__Bacteria:gtdb_family=f__Lachnospiraceae:gtdb_genus=g__CAG-603:gtdb_order=o__Lachnospirales:gtdb_phylum=p__Firmicutes_A:gtdb_species=s__CAG-603 sp910583605:heptad=MCP-44H:species=d__Bacteria_p__Firmicutes_A_c__Clostridia_o__Lachnospirales_f__Lachnospiraceae_g__CAG-603_s__CAG-603 sp910583605])1:0.0605048[&&NHX:Sample_counter=:Type_counter=GTDB--2:capture_class_counter=:capture_domain_counter=:capture_family_counter=:capture_genus_counter=:capture_order_counter=:capture_phylum_counter=:capture_species_counter=:evoltype=D:gtdb_class_counter=c__Clostridia--2:gtdb_domain_counter=d__Bacteria--2:gtdb_family_counter=f__Lachnospiraceae--2:gtdb_genus_counter=g__CAG-603--2:gtdb_order_counter=o__Lachnospirales--2:gtdb_phylum_counter=p__Firmicutes_A--2:gtdb_species_counter=s__CAG-603 sp910578175--1||s__CAG-603 sp910583605--1:heptad_counter=MCP-44H--2:lbd_counter=:lca=d__Bacteria:lca_tree=g__CAG-603:name=N306293:ref_name_counter=],(((GB_GCA_910585965.1_protein.faa_CAJUHH010000016.1_67@PF00015_full_PFAM.399.644:0.117877[&&NHX:Type=GTDB:gtdb_class=c__Clostridia:gtdb_domain=d__Bacteria:gtdb_family=f__Lachnospiraceae:gtdb_genus=g__Kineothrix:gtdb_order=o__Lachnospirales:gtdb_phylum=p__Firmicutes_A:gtdb_species=s__Kineothrix sp910585965:heptad=MCP-44H:species=d__Bacteria_p__Firmicutes_A_c__Clostridia_o__Lachnospirales_f__Lachnospiraceae_g__Kineothrix_s__Kineothrix sp910585965],GB_GCA_910587085.1_protein.faa_CAJUMC010000041.1_12@PF00015_full_PFAM.432.639:0.119731[&&NHX:Type=GTDB:gtdb_class=c__Clostridia:gtdb_domain=d__Bacteria:gtdb_family=f__Lachnospiraceae:gtdb_genus=g__RGIG4057:gtdb_order=o__Lachnospirales:gtdb_phylum=p__Firmicutes_A:gtdb_species=s__RGIG4057 sp910587085:heptad=MCP-44H:species=d__Bacteria_p__Firmicutes_A_c__Clostridia_o__Lachnospirales_f__Lachnospiraceae_g__RGIG4057_s__RGIG4057 sp910587085])0.895:0.0370279[&&NHX:Sample_counter=:Type_counter=GTDB--2:capture_class_counter=:capture_domain_counter=:capture_family_counter=:capture_genus_counter=:capture_order_counter=:capture_phylum_counter=:capture_species_counter=:evoltype=D:gtdb_class_counter=c__Clostridia--2:gtdb_domain_counter=d__Bacteria--2:gtdb_family_counter=f__Lachnospiraceae--2:gtdb_genus_counter=g__Kineothrix--1||g__RGIG4057--1:gtdb_order_counter=o__Lachnospirales--2:gtdb_phylum_counter=p__Firmicutes_A--2:gtdb_species_counter=s__Kineothrix sp910585965--1||s__RGIG4057 sp910587085--1:heptad_counter=MCP-44H--2:lbd_counter=:lca=d__Bacteria:lca_tree=f__Lachnospiraceae:name=N306296:ref_name_counter=],(((GB_GCA_910579465.1_protein.faa_CAJTUB010000002.1_413@PF00015_full_PFAM.433.638:0.0109953[&&NHX:Type=GTDB:gtdb_class=c__Clostridia:gtdb_domain=d__Bacteria:gtdb_family=f__Lachnospiraceae:gtdb_genus=g__SIG307:gtdb_order=o__Lachnospirales:gtdb_phylum=p__Firmicutes_A:gtdb_species=s__SIG307 sp910579465:heptad=MCP-44H:species=d__Bacteria_p__Firmicutes_A_c__Clostridia_o__Lachnospirales_f__Lachnospiraceae_g__SIG307_s__SIG307 sp910579465],GB_GCA_910577175.1_protein.faa_CAJTLU010000003.1_95@PF00015_full_PFAM.431.638:0.0221922[&&NHX:Type=GTDB:gtdb_class=c__Clostridia:gtdb_domain=d__Bacteria:gtdb_family=f__Lachnospiraceae:gtdb_genus=g__SIG307:gtdb_order=o__Lachnospirales:gtdb_phylum=p__Firmicutes_A:gtdb_species=s__SIG307 sp910577175:heptad=MCP-44H:species=d__Bacteria_p__Firmicutes_A_c__Clostridia_o__Lachnospirales_f__Lachnospiraceae_g__SIG307_s__SIG307 sp910577175])0.999:0.0863792[&&NHX:Sample_counter=:Type_counter=GTDB--2:capture_class_counter=:capture_domain_counter=:capture_family_counter=:capture_genus_counter=:capture_order_counter=:capture_phylum_counter=:capture_species_counter=:evoltype=D:gtdb_class_counter=c__Clostridia--2:gtdb_domain_counter=d__Bacteria--2:gtdb_family_counter=f__Lachnospiraceae--2:gtdb_genus_counter=g__SIG307--2:gtdb_order_counter=o__Lachnospirales--2:gtdb_phylum_counter=p__Firmicutes_A--2:gtdb_species_counter=s__SIG307 sp910577175--1||s__SIG307 sp910579465--1:heptad_counter=MCP-44H--2:lbd_counter=:lca=d__Bacteria:lca_tree=g__SIG307:name=N306299:ref_name_counter=],GB_GCA_910584325.1_protein.faa_CAJTZH010000011.1_34@PF00015_full_PFAM.400.647:0.12366[&&NHX:Type=GTDB:gtdb_class=c__Clostridia:gtdb_domain=d__Bacteria:gtdb_family=f__Lachnospiraceae:gtdb_genus=g__MGBC120314:gtdb_order=o__Lachnospirales:gtdb_phylum=p__Firmicutes_A:gtdb_species=s__MGBC120314 sp910584325:heptad=MCP-44H:species=d__Bacteria_p__Firmicutes_A_c__Clostridia_o__Lachnospirales_f__Lachnospiraceae_g__MGBC120314_s__MGBC120314 sp910584325])0.774:0.0127399[&&NHX:Sample_counter=:Type_counter=GTDB--3:capture_class_counter=:capture_domain_counter=:capture_family_counter=:capture_genus_counter=:capture_order_counter=:capture_phylum_counter=:capture_species_counter=:evoltype=D:gtdb_class_counter=c__Clostridia--3:gtdb_domain_counter=d__Bacteria--3:gtdb_family_counter=f__Lachnospiraceae--3:gtdb_genus_counter=g__MGBC120314--1||g__SIG307--2:gtdb_order_counter=o__Lachnospirales--3:gtdb_phylum_counter=p__Firmicutes_A--3:gtdb_species_counter=s__MGBC120314 sp910584325--1||s__SIG307 sp910577175--1||s__SIG307 sp910579465--1:heptad_counter=MCP-44H--3:lbd_counter=:lca=d__Bacteria:lca_tree=f__Lachnospiraceae:name=N306301:ref_name_counter=],(GB_GCA_014804425.1_protein.faa_JAAUZV010000017.1_43@PF00015_full_PFAM.448.644:0.00741575[&&NHX:Type=GTDB:gtdb_class=c__Clostridia:gtdb_domain=d__Bacteria:gtdb_family=f__Lachnospiraceae:gtdb_genus=g__UBA7050:gtdb_order=o__Lachnospirales:gtdb_phylum=p__Firmicutes_A:gtdb_species=s__UBA7050 sp014804425:heptad=MCP-44H:species=d__Bacteria_p__Firmicutes_A_c__Clostridia_o__Lachnospirales_f__Lachnospiraceae_g__UBA7050_s__UBA7050 sp014804425],GB_GCA_014804755.1_protein.faa_JAAUZE010000027.1_47@PF00015_full_PFAM.428.645:0.00364383[&&NHX:Type=GTDB:gtdb_class=c__Clostridia:gtdb_domain=d__Bacteria:gtdb_family=f__Lachnospiraceae:gtdb_genus=g__UBA7050:gtdb_order=o__Lachnospirales:gtdb_phylum=p__Firmicutes_A:gtdb_species=s__UBA7050 sp014804755:heptad=MCP-44H:species=d__Bacteria_p__Firmicutes_A_c__Clostridia_o__Lachnospirales_f__Lachnospiraceae_g__UBA7050_s__UBA7050 sp014804755])1:0.108426[&&NHX:Sample_counter=:Type_counter=GTDB--2:capture_class_counter=:capture_domain_counter=:capture_family_counter=:capture_genus_counter=:capture_order_counter=:capture_phylum_counter=:capture_species_counter=:evoltype=D:gtdb_class_counter=c__Clostridia--2:gtdb_domain_counter=d__Bacteria--2:gtdb_family_counter=f__Lachnospiraceae--2:gtdb_genus_counter=g__UBA7050--2:gtdb_order_counter=o__Lachnospirales--2:gtdb_phylum_counter=p__Firmicutes_A--2:gtdb_species_counter=s__UBA7050 sp014804425--1||s__UBA7050 sp014804755--1:heptad_counter=MCP-44H--2:lbd_counter=:lca=d__Bacteria:lca_tree=g__UBA7050:name=N306304:ref_name_counter=])0.163:0.0144195[&&NHX:Sample_counter=:Type_counter=GTDB--5:capture_class_counter=:capture_domain_counter=:capture_family_counter=:capture_genus_counter=:capture_order_counter=:capture_phylum_counter=:capture_species_counter=:evoltype=D:gtdb_class_counter=c__Clostridia--5:gtdb_domain_counter=d__Bacteria--5:gtdb_family_counter=f__Lachnospiraceae--5:gtdb_genus_counter=g__MGBC120314--1||g__SIG307--2||g__UBA7050--2:gtdb_order_counter=o__Lachnospirales--5:gtdb_phylum_counter=p__Firmicutes_A--5:gtdb_species_counter=s__MGBC120314 sp910584325--1||s__SIG307 sp910577175--1||s__SIG307 sp910579465--1||s__UBA7050 sp014804425--1||s__UBA7050 sp014804755--1:heptad_counter=MCP-44H--5:lbd_counter=:lca=d__Bacteria:lca_tree=f__Lachnospiraceae:name=N306305:ref_name_counter=])0.146:0.00517232[&&NHX:Sample_counter=:Type_counter=GTDB--7:capture_class_counter=:capture_domain_counter=:capture_family_counter=:capture_genus_counter=:capture_order_counter=:capture_phylum_counter=:capture_species_counter=:evoltype=D:gtdb_class_counter=c__Clostridia--7:gtdb_domain_counter=d__Bacteria--7:gtdb_family_counter=f__Lachnospiraceae--7:gtdb_genus_counter=g__Kineothrix--1||g__MGBC120314--1||g__RGIG4057--1||g__SIG307--2||g__UBA7050--2:gtdb_order_counter=o__Lachnospirales--7:gtdb_phylum_counter=p__Firmicutes_A--7:gtdb_species_counter=s__Kineothrix sp910585965--1||s__MGBC120314 sp910584325--1||s__RGIG4057 sp910587085--1||s__SIG307 sp910577175--1||s__SIG307 sp910579465--1||s__UBA7050 sp014804425--1||s__UBA7050 sp014804755--1:heptad_counter=MCP-44H--7:lbd_counter=:lca=d__Bacteria:lca_tree=f__Lachnospiraceae:name=N306306:ref_name_counter=],(GB_GCA_014799465.1_protein.faa_JAAVHZ010000014.1_8@PF00015_full_PFAM.460.644:0.123334[&&NHX:Type=GTDB:gtdb_class=c__Clostridia:gtdb_domain=d__Bacteria:gtdb_family=f__Lachnospiraceae:gtdb_genus=g__UBA2821:gtdb_order=o__Lachnospirales:gtdb_phylum=p__Firmicutes_A:gtdb_species=s__UBA2821 sp014799465:heptad=MCP-44H:species=d__Bacteria_p__Firmicutes_A_c__Clostridia_o__Lachnospirales_f__Lachnospiraceae_g__UBA2821_s__UBA2821 sp014799465],(GB_GCA_009774585.1_protein.faa_VSOA01000259.1_2@PF00015_full_PFAM.430.648:0.067367[&&NHX:Type=GTDB:gtdb_class=c__Clostridia:gtdb_domain=d__Bacteria:gtdb_family=f__Lachnospiraceae:gtdb_genus=g__UBA3282:gtdb_order=o__Lachnospirales:gtdb_phylum=p__Firmicutes_A:gtdb_species=s__UBA3282 sp009774585:heptad=MCP-44H:species=d__Bacteria_p__Firmicutes_A_c__Clostridia_o__Lachnospirales_f__Lachnospiraceae_g__UBA3282_s__UBA3282 sp009774585],GB_GCA_910578555.1_protein.faa_CAJTPS010000014.1_16@PF00015_full_PFAM.431.650:0.0531256[&&NHX:Type=GTDB:gtdb_class=c__Clostridia:gtdb_domain=d__Bacteria:gtdb_family=f__Lachnospiraceae:gtdb_genus=g__UBA3282:gtdb_order=o__Lachnospirales:gtdb_phylum=p__Firmicutes_A:gtdb_species=s__UBA3282 sp910578555:heptad=MCP-44H:species=d__Bacteria_p__Firmicutes_A_c__Clostridia_o__Lachnospirales_f__Lachnospiraceae_g__UBA3282_s__UBA3282 sp910578555])0.967:0.0617366[&&NHX:Sample_counter=:Type_counter=GTDB--2:capture_class_counter=:capture_domain_counter=:capture_family_counter=:capture_genus_counter=:capture_order_counter=:capture_phylum_counter=:capture_species_counter=:evoltype=D:gtdb_class_counter=c__Clostridia--2:gtdb_domain_counter=d__Bacteria--2:gtdb_family_counter=f__Lachnospiraceae--2:gtdb_genus_counter=g__UBA3282--2:gtdb_order_counter=o__Lachnospirales--2:gtdb_phylum_counter=p__Firmicutes_A--2:gtdb_species_counter=s__UBA3282 sp009774585--1||s__UBA3282 sp910578555--1:heptad_counter=MCP-44H--2:lbd_counter=:lca=d__Bacteria:lca_tree=g__UBA3282:name=N306310:ref_name_counter=])0.466:0.00979014[&&NHX:Sample_counter=:Type_counter=GTDB--3:capture_class_counter=:capture_domain_counter=:capture_family_counter=:capture_genus_counter=:capture_order_counter=:capture_phylum_counter=:capture_species_counter=:evoltype=D:gtdb_class_counter=c__Clostridia--3:gtdb_domain_counter=d__Bacteria--3:gtdb_family_counter=f__Lachnospiraceae--3:gtdb_genus_counter=g__UBA2821--1||g__UBA3282--2:gtdb_order_counter=o__Lachnospirales--3:gtdb_phylum_counter=p__Firmicutes_A--3:gtdb_species_counter=s__UBA2821 sp014799465--1||s__UBA3282 sp009774585--1||s__UBA3282 sp910578555--1:heptad_counter=MCP-44H--3:lbd_counter=:lca=d__Bacteria:lca_tree=f__Lachnospiraceae:name=N306311:ref_name_counter=])0.319:0.00625668[&&NHX:Sample_counter=:Type_counter=GTDB--10:capture_class_counter=:capture_domain_counter=:capture_family_counter=:capture_genus_counter=:capture_order_counter=:capture_phylum_counter=:capture_species_counter=:evoltype=D:gtdb_class_counter=c__Clostridia--10:gtdb_domain_counter=d__Bacteria--10:gtdb_family_counter=f__Lachnospiraceae--10:gtdb_genus_counter=g__Kineothrix--1||g__MGBC120314--1||g__RGIG4057--1||g__SIG307--2||g__UBA2821--1||g__UBA3282--2||g__UBA7050--2:gtdb_order_counter=o__Lachnospirales--10:gtdb_phylum_counter=p__Firmicutes_A--10:gtdb_species_counter=s__Kineothrix sp910585965--1||s__MGBC120314 sp910584325--1||s__RGIG4057 sp910587085--1||s__SIG307 sp910577175--1||s__SIG307 sp910579465--1||s__UBA2821 sp014799465--1||s__UBA3282 sp009774585--1||s__UBA3282 sp910578555--1||s__UBA7050 sp014804425--1||s__UBA7050 sp014804755--1:heptad_counter=MCP-44H--10:lbd_counter=:lca=d__Bacteria:lca_tree=f__Lachnospiraceae:name=N306312:ref_name_counter=])0.766:0.00605551[&&NHX:Sample_counter=:Type_counter=GTDB--12:capture_class_counter=:capture_domain_counter=:capture_family_counter=:capture_genus_counter=:capture_order_counter=:capture_phylum_counter=:capture_species_counter=:evoltype=D:gtdb_class_counter=c__Clostridia--12:gtdb_domain_counter=d__Bacteria--12:gtdb_family_counter=f__Lachnospiraceae--12:gtdb_genus_counter=g__CAG-603--2||g__Kineothrix--1||g__MGBC120314--1||g__RGIG4057--1||g__SIG307--2||g__UBA2821--1||g__UBA3282--2||g__UBA7050--2:gtdb_order_counter=o__Lachnospirales--12:gtdb_phylum_counter=p__Firmicutes_A--12:gtdb_species_counter=s__CAG-603 sp910578175--1||s__CAG-603 sp910583605--1||s__Kineothrix sp910585965--1||s__MGBC120314 sp910584325--1||s__RGIG4057 sp910587085--1||s__SIG307 sp910577175--1||s__SIG307 sp910579465--1||s__UBA2821 sp014799465--1||s__UBA3282 sp009774585--1||s__UBA3282 sp910578555--1||s__UBA7050 sp014804425--1||s__UBA7050 sp014804755--1:heptad_counter=MCP-44H--12:lbd_counter=:lca=d__Bacteria:lca_tree=f__Lachnospiraceae:name=N306313:ref_name_counter=],(((GB_GCA_002490665.1_protein.faa_DKUL01000058.1_6@PF00015_full_PFAM.453.651:0.0135056[&&NHX:Type=GTDB:gtdb_class=c__Clostridia:gtdb_domain=d__Bacteria:gtdb_family=f__Lachnospiraceae:gtdb_genus=g__COE1:gtdb_order=o__Lachnospirales:gtdb_phylum=p__Firmicutes_A:gtdb_species=s__COE1 sp002490665:heptad=MCP-44H:species=d__Bacteria_p__Firmicutes_A_c__Clostridia_o__Lachnospirales_f__Lachnospiraceae_g__COE1_s__COE1 sp002490665],GB_GCA_910579275.1_protein.faa_CAJTTO010000046.1_7@PF00015_full_PFAM.450.649:0.0253233[&&NHX:Type=GTDB:gtdb_class=c__Clostridia:gtdb_domain=d__Bacteria:gtdb_family=f__Lachnospiraceae:gtdb_genus=g__COE1:gtdb_order=o__Lachnospirales:gtdb_phylum=p__Firmicutes_A:gtdb_species=s__COE1 sp910579275:heptad=MCP-44H:species=d__Bacteria_p__Firmicutes_A_c__Clostridia_o__Lachnospirales_f__Lachnospiraceae_g__COE1_s__COE1 sp910579275])0.992:0.0760915[&&NHX:Sample_counter=:Type_counter=GTDB--2:capture_class_counter=:capture_domain_counter=:capture_family_counter=:capture_genus_counter=:capture_order_counter=:capture_phylum_counter=:capture_species_counter=:evoltype=D:gtdb_class_counter=c__Clostridia--2:gtdb_domain_counter=d__Bacteria--2:gtdb_family_counter=f__Lachnospiraceae--2:gtdb_genus_counter=g__COE1--2:gtdb_order_counter=o__Lachnospirales--2:gtdb_phylum_counter=p__Firmicutes_A--2:gtdb_species_counter=s__COE1 sp002490665--1||s__COE1 sp910579275--1:heptad_counter=MCP-44H--2:lbd_counter=:lca=d__Bacteria:lca_tree=g__COE1:name=N306316:ref_name_counter=],(GB_GCA_002491195.1_protein.faa_DKVL01000054.1_1@PF00015_full_PFAM.399.649:0.1084[&&NHX:Type=GTDB:gtdb_class=c__Clostridia:gtdb_domain=d__Bacteria:gtdb_family=f__Lachnospiraceae:gtdb_genus=g__COE1:gtdb_order=o__Lachnospirales:gtdb_phylum=p__Firmicutes_A:gtdb_species=s__COE1 sp002491195:heptad=MCP-44H:species=d__Bacteria_p__Firmicutes_A_c__Clostridia_o__Lachnospirales_f__Lachnospiraceae_g__COE1_s__COE1 sp002491195],(GB_GCA_009774375.1_protein.faa_VSNO01000014.1_16@PF00015_full_PFAM.411.646:0.0396681[&&NHX:Type=GTDB:gtdb_class=c__Clostridia:gtdb_domain=d__Bacteria:gtdb_family=f__Lachnospiraceae:gtdb_genus=g__COE1:gtdb_order=o__Lachnospirales:gtdb_phylum=p__Firmicutes_A:gtdb_species=s__COE1 sp009774375:heptad=MCP-44H:species=d__Bacteria_p__Firmicutes_A_c__Clostridia_o__Lachnospirales_f__Lachnospiraceae_g__COE1_s__COE1 sp009774375],GB_GCA_910588595.1_protein.faa_CAJUQU010000002.1_12@PF00015_full_PFAM.412.646:0.0100479[&&NHX:Type=GTDB:gtdb_class=c__Clostridia:gtdb_domain=d__Bacteria:gtdb_family=f__Lachnospiraceae:gtdb_genus=g__COE1:gtdb_order=o__Lachnospirales:gtdb_phylum=p__Firmicutes_A:gtdb_species=s__COE1 sp910588595:heptad=MCP-44H:species=d__Bacteria_p__Firmicutes_A_c__Clostridia_o__Lachnospirales_f__Lachnospiraceae_g__COE1_s__COE1 sp910588595])0.738:0.0392473[&&NHX:Sample_counter=:Type_counter=GTDB--2:capture_class_counter=:capture_domain_counter=:capture_family_counter=:capture_genus_counter=:capture_order_counter=:capture_phylum_counter=:capture_species_counter=:evoltype=D:gtdb_class_counter=c__Clostridia--2:gtdb_domain_counter=d__Bacteria--2:gtdb_family_counter=f__Lachnospiraceae--2:gtdb_genus_counter=g__COE1--2:gtdb_order_counter=o__Lachnospirales--2:gtdb_phylum_counter=p__Firmicutes_A--2:gtdb_species_counter=s__COE1 sp009774375--1||s__COE1 sp910588595--1:heptad_counter=MCP-44H--2:lbd_counter=:lca=d__Bacteria:lca_tree=g__COE1:name=N306320:ref_name_counter=])0.986:0.0697475[&&NHX:Sample_counter=:Type_counter=GTDB--3:capture_class_counter=:capture_domain_counter=:capture_family_counter=:capture_genus_counter=:capture_order_counter=:capture_phylum_counter=:capture_species_counter=:evoltype=D:gtdb_class_counter=c__Clostridia--3:gtdb_domain_counter=d__Bacteria--3:gtdb_family_counter=f__Lachnospiraceae--3:gtdb_genus_counter=g__COE1--3:gtdb_order_counter=o__Lachnospirales--3:gtdb_phylum_counter=p__Firmicutes_A--3:gtdb_species_counter=s__COE1 sp002491195--1||s__COE1 sp009774375--1||s__COE1 sp910588595--1:heptad_counter=MCP-44H--3:lbd_counter=:lca=d__Bacteria:lca_tree=g__COE1:name=N306321:ref_name_counter=])0.987:0.0550448[&&NHX:Sample_counter=:Type_counter=GTDB--5:capture_class_counter=:capture_domain_counter=:capture_family_counter=:capture_genus_counter=:capture_order_counter=:capture_phylum_counter=:capture_species_counter=:evoltype=D:gtdb_class_counter=c__Clostridia--5:gtdb_domain_counter=d__Bacteria--5:gtdb_family_counter=f__Lachnospiraceae--5:gtdb_genus_counter=g__COE1--5:gtdb_order_counter=o__Lachnospirales--5:gtdb_phylum_counter=p__Firmicutes_A--5:gtdb_species_counter=s__COE1 sp002490665--1||s__COE1 sp002491195--1||s__COE1 sp009774375--1||s__COE1 sp910579275--1||s__COE1 sp910588595--1:heptad_counter=MCP-44H--5:lbd_counter=:lca=d__Bacteria:lca_tree=g__COE1:name=N306322:ref_name_counter=],GB_GCA_910578605.1_protein.faa_CAJTQG010000064.1_4@PF00015_full_PFAM.432.657:0.121944[&&NHX:Type=GTDB:gtdb_class=c__Clostridia:gtdb_domain=d__Bacteria:gtdb_family=f__Lachnospiraceae:gtdb_genus=g__MGBC111451:gtdb_order=o__Lachnospirales:gtdb_phylum=p__Firmicutes_A:gtdb_species=s__MGBC111451 sp910578605:heptad=MCP-44H:species=d__Bacteria_p__Firmicutes_A_c__Clostridia_o__Lachnospirales_f__Lachnospiraceae_g__MGBC111451_s__MGBC111451 sp910578605])0.861:0.0214761[&&NHX:Sample_counter=:Type_counter=GTDB--6:capture_class_counter=:capture_domain_counter=:capture_family_counter=:capture_genus_counter=:capture_order_counter=:capture_phylum_counter=:capture_species_counter=:evoltype=D:gtdb_class_counter=c__Clostridia--6:gtdb_domain_counter=d__Bacteria--6:gtdb_family_counter=f__Lachnospiraceae--6:gtdb_genus_counter=g__COE1--5||g__MGBC111451--1:gtdb_order_counter=o__Lachnospirales--6:gtdb_phylum_counter=p__Firmicutes_A--6:gtdb_species_counter=s__COE1 sp002490665--1||s__COE1 sp002491195--1||s__COE1 sp009774375--1||s__COE1 sp910579275--1||s__COE1 sp910588595--1||s__MGBC111451 sp910578605--1:heptad_counter=MCP-44H--6:lbd_counter=:lca=d__Bacteria:lca_tree=f__Lachnospiraceae:name=N306324:ref_name_counter=])0.646:0.0114152[&&NHX:Sample_counter=:Type_counter=GTDB--18:capture_class_counter=:capture_domain_counter=:capture_family_counter=:capture_genus_counter=:capture_order_counter=:capture_phylum_counter=:capture_species_counter=:evoltype=D:gtdb_class_counter=c__Clostridia--18:gtdb_domain_counter=d__Bacteria--18:gtdb_family_counter=f__Lachnospiraceae--18:gtdb_genus_counter=g__CAG-603--2||g__COE1--5||g__Kineothrix--1||g__MGBC111451--1||g__MGBC120314--1||g__RGIG4057--1||g__SIG307--2||g__UBA2821--1||g__UBA3282--2||g__UBA7050--2:gtdb_order_counter=o__Lachnospirales--18:gtdb_phylum_counter=p__Firmicutes_A--18:gtdb_species_counter=s__CAG-603 sp910578175--1||s__CAG-603 sp910583605--1||s__COE1 sp002490665--1||s__COE1 sp002491195--1||s__COE1 sp009774375--1||s__COE1 sp910579275--1||s__COE1 sp910588595--1||s__Kineothrix sp910585965--1||s__MGBC111451 sp910578605--1||s__MGBC120314 sp910584325--1||s__RGIG4057 sp910587085--1||s__SIG307 sp910577175--1||s__SIG307 sp910579465--1||s__UBA2821 sp014799465--1||s__UBA3282 sp009774585--1||s__UBA3282 sp910578555--1||s__UBA7050 sp014804425--1||s__UBA7050 sp014804755--1:heptad_counter=MCP-44H--18:lbd_counter=:lca=d__Bacteria:lca_tree=f__Lachnospiraceae:name=N306325:ref_name_counter=],((GB_GCA_910585215.1_protein.faa_CAJUDQ010000032.1_1@PF00015_full_PFAM.429.649:0.152881[&&NHX:Type=GTDB:gtdb_class=c__Clostridia:gtdb_domain=d__Bacteria:gtdb_family=f__Lachnospiraceae:gtdb_genus=g__CAG-303:gtdb_order=o__Lachnospirales:gtdb_phylum=p__Firmicutes_A:gtdb_species=s__CAG-303 sp910585215:heptad=MCP-44H:species=d__Bacteria_p__Firmicutes_A_c__Clostridia_o__Lachnospirales_f__Lachnospiraceae_g__CAG-303_s__CAG-303 sp910585215],(GB_GCA_910584695.1_protein.faa_CAJUBR010000079.1_12@PF00015_full_PFAM.427.557:0.0296736[&&NHX:Type=GTDB:gtdb_class=c__Clostridia:gtdb_domain=d__Bacteria:gtdb_family=f__Lachnospiraceae:gtdb_genus=g__CAG-590:gtdb_order=o__Lachnospirales:gtdb_phylum=p__Firmicutes_A:gtdb_species=s__CAG-590 sp910584695:heptad=MCP-44H:species=d__Bacteria_p__Firmicutes_A_c__Clostridia_o__Lachnospirales_f__Lachnospiraceae_g__CAG-590_s__CAG-590 sp910584695],GB_GCA_910585605.1_protein.faa_CAJUFL010000034.1_27@PF00015_full_PFAM.444.648:0.0979911[&&NHX:Type=GTDB:gtdb_class=c__Clostridia:gtdb_domain=d__Bacteria:gtdb_family=f__Lachnospiraceae:gtdb_genus=g__CAG-590:gtdb_order=o__Lachnospirales:gtdb_phylum=p__Firmicutes_A:gtdb_species=s__CAG-590 sp910585605:heptad=MCP-44H:species=d__Bacteria_p__Firmicutes_A_c__Clostridia_o__Lachnospirales_f__Lachnospiraceae_g__CAG-590_s__CAG-590 sp910585605])0.761:0.0168884[&&NHX:Sample_counter=:Type_counter=GTDB--2:capture_class_counter=:capture_domain_counter=:capture_family_counter=:capture_genus_counter=:capture_order_counter=:capture_phylum_counter=:capture_species_counter=:evoltype=D:gtdb_class_counter=c__Clostridia--2:gtdb_domain_counter=d__Bacteria--2:gtdb_family_counter=f__Lachnospiraceae--2:gtdb_genus_counter=g__CAG-590--2:gtdb_order_counter=o__Lachnospirales--2:gtdb_phylum_counter=p__Firmicutes_A--2:gtdb_species_counter=s__CAG-590 sp910584695--1||s__CAG-590 sp910585605--1:heptad_counter=MCP-44H--2:lbd_counter=:lca=d__Bacteria:lca_tree=g__CAG-590:name=N306329:ref_name_counter=])0.635:0.0176805[&&NHX:Sample_counter=:Type_counter=GTDB--3:capture_class_counter=:capture_domain_counter=:capture_family_counter=:capture_genus_counter=:capture_order_counter=:capture_phylum_counter=:capture_species_counter=:evoltype=D:gtdb_class_counter=c__Clostridia--3:gtdb_domain_counter=d__Bacteria--3:gtdb_family_counter=f__Lachnospiraceae--3:gtdb_genus_counter=g__CAG-303--1||g__CAG-590--2:gtdb_order_counter=o__Lachnospirales--3:gtdb_phylum_counter=p__Firmicutes_A--3:gtdb_species_counter=s__CAG-303 sp910585215--1||s__CAG-590 sp910584695--1||s__CAG-590 sp910585605--1:heptad_counter=MCP-44H--3:lbd_counter=:lca=d__Bacteria:lca_tree=f__Lachnospiraceae:name=N306330:ref_name_counter=],((GB_GCA_910585065.1_protein.faa_CAJUCG010000165.1_1@PF00015_full_PFAM.414.605:0.0165896[&&NHX:Type=GTDB:gtdb_class=c__Clostridia:gtdb_domain=d__Bacteria:gtdb_family=f__Lachnospiraceae:gtdb_genus=g__RGIG4057:gtdb_order=o__Lachnospirales:gtdb_phylum=p__Firmicutes_A:gtdb_species=s__RGIG4057 sp910585065:heptad=MCP-44H:species=d__Bacteria_p__Firmicutes_A_c__Clostridia_o__Lachnospirales_f__Lachnospiraceae_g__RGIG4057_s__RGIG4057 sp910585065],GB_GCA_910577165.1_protein.faa_CAJTLX010000037.1_19@PF00015_full_PFAM.449.645:0.0278455[&&NHX:Type=GTDB:gtdb_class=c__Clostridia:gtdb_domain=d__Bacteria:gtdb_family=f__Lachnospiraceae:gtdb_genus=g__RGIG4057:gtdb_order=o__Lachnospirales:gtdb_phylum=p__Firmicutes_A:gtdb_species=s__RGIG4057 sp910577165:heptad=MCP-44H:species=d__Bacteria_p__Firmicutes_A_c__Clostridia_o__Lachnospirales_f__Lachnospiraceae_g__RGIG4057_s__RGIG4057 sp910577165])1:0.238607[&&NHX:Sample_counter=:Type_counter=GTDB--2:capture_class_counter=:capture_domain_counter=:capture_family_counter=:capture_genus_counter=:capture_order_counter=:capture_phylum_counter=:capture_species_counter=:evoltype=D:gtdb_class_counter=c__Clostridia--2:gtdb_domain_counter=d__Bacteria--2:gtdb_family_counter=f__Lachnospiraceae--2:gtdb_genus_counter=g__RGIG4057--2:gtdb_order_counter=o__Lachnospirales--2:gtdb_phylum_counter=p__Firmicutes_A--2:gtdb_species_counter=s__RGIG4057 sp910577165--1||s__RGIG4057 sp910585065--1:heptad_counter=MCP-44H--2:lbd_counter=:lca=d__Bacteria:lca_tree=g__RGIG4057:name=N306333:ref_name_counter=],GB_GCA_003612525.1_protein.faa_RAZD01000018.1_24@PF00015_full_PFAM.440.644:0.0781495[&&NHX:Type=GTDB:gtdb_class=c__Clostridia:gtdb_domain=d__Bacteria:gtdb_family=f__Lachnospiraceae:gtdb_genus=g__C-53:gtdb_order=o__Lachnospirales:gtdb_phylum=p__Firmicutes_A:gtdb_species=s__C-53 sp003612525:heptad=MCP-44H:species=d__Bacteria_p__Firmicutes_A_c__Clostridia_o__Lachnospirales_f__Lachnospiraceae_g__C-53_s__C-53 sp003612525])0.929:0.0566082[&&NHX:Sample_counter=:Type_counter=GTDB--3:capture_class_counter=:capture_domain_counter=:capture_family_counter=:capture_genus_counter=:capture_order_counter=:capture_phylum_counter=:capture_species_counter=:evoltype=D:gtdb_class_counter=c__Clostridia--3:gtdb_domain_counter=d__Bacteria--3:gtdb_family_counter=f__Lachnospiraceae--3:gtdb_genus_counter=g__C-53--1||g__RGIG4057--2:gtdb_order_counter=o__Lachnospirales--3:gtdb_phylum_counter=p__Firmicutes_A--3:gtdb_species_counter=s__C-53 sp003612525--1||s__RGIG4057 sp910577165--1||s__RGIG4057 sp910585065--1:heptad_counter=MCP-44H--3:lbd_counter=:lca=d__Bacteria:lca_tree=f__Lachnospiraceae:name=N306335:ref_name_counter=])0.771:0.030239[&&NHX:Sample_counter=:Type_counter=GTDB--6:capture_class_counter=:capture_domain_counter=:capture_family_counter=:capture_genus_counter=:capture_order_counter=:capture_phylum_counter=:capture_species_counter=:evoltype=D:gtdb_class_counter=c__Clostridia--6:gtdb_domain_counter=d__Bacteria--6:gtdb_family_counter=f__Lachnospiraceae--6:gtdb_genus_counter=g__C-53--1||g__CAG-303--1||g__CAG-590--2||g__RGIG4057--2:gtdb_order_counter=o__Lachnospirales--6:gtdb_phylum_counter=p__Firmicutes_A--6:gtdb_species_counter=s__C-53 sp003612525--1||s__CAG-303 sp910585215--1||s__CAG-590 sp910584695--1||s__CAG-590 sp910585605--1||s__RGIG4057 sp910577165--1||s__RGIG4057 sp910585065--1:heptad_counter=MCP-44H--6:lbd_counter=:lca=d__Bacteria:lca_tree=f__Lachnospiraceae:name=N306336:ref_name_counter=])0.196:0.0114218[&&NHX:Sample_counter=:Type_counter=GTDB--24:capture_class_counter=:capture_domain_counter=:capture_family_counter=:capture_genus_counter=:capture_order_counter=:capture_phylum_counter=:capture_species_counter=:evoltype=D:gtdb_class_counter=c__Clostridia--24:gtdb_domain_counter=d__Bacteria--24:gtdb_family_counter=f__Lachnospiraceae--24:gtdb_genus_counter=g__C-53--1||g__CAG-303--1||g__CAG-590--2||g__CAG-603--2||g__COE1--5||g__Kineothrix--1||g__MGBC111451--1||g__MGBC120314--1||g__RGIG4057--3||g__SIG307--2||g__UBA2821--1||g__UBA3282--2||g__UBA7050--2:gtdb_order_counter=o__Lachnospirales--24:gtdb_phylum_counter=p__Firmicutes_A--24:gtdb_species_counter=s__C-53 sp003612525--1||s__CAG-303 sp910585215--1||s__CAG-590 sp910584695--1||s__CAG-590 sp910585605--1||s__CAG-603 sp910578175--1||s__CAG-603 sp910583605--1||s__COE1 sp002490665--1||s__COE1 sp002491195--1||s__COE1 sp009774375--1||s__COE1 sp910579275--1||s__COE1 sp910588595--1||s__Kineothrix sp910585965--1||s__MGBC111451 sp910578605--1||s__MGBC120314 sp910584325--1||s__RGIG4057 sp910577165--1||s__RGIG4057 sp910585065--1||s__RGIG4057 sp910587085--1||s__SIG307 sp910577175--1||s__SIG307 sp910579465--1||s__UBA2821 sp014799465--1||s__UBA3282 sp009774585--1||s__UBA3282 sp910578555--1||s__UBA7050 sp014804425--1||s__UBA7050 sp014804755--1:heptad_counter=MCP-44H--24:lbd_counter=:lca=d__Bacteria:lca_tree=f__Lachnospiraceae:name=N306337:ref_name_counter=],GB_GCA_014804285.1_protein.faa_JAAVAA010000093.1_2@PF00015_full_PFAM.440.647:0.121314[&&NHX:Type=GTDB:gtdb_class=c__Clostridia:gtdb_domain=d__Bacteria:gtdb_family=f__Lachnospiraceae:gtdb_genus=g__CAG-95:gtdb_order=o__Lachnospirales:gtdb_phylum=p__Firmicutes_A:gtdb_species=s__CAG-95 sp014804285:heptad=MCP-44H:species=d__Bacteria_p__Firmicutes_A_c__Clostridia_o__Lachnospirales_f__Lachnospiraceae_g__CAG-95_s__CAG-95 sp014804285])0.524:0.0171245[&&NHX:Sample_counter=:Type_counter=GTDB--25:capture_class_counter=:capture_domain_counter=:capture_family_counter=:capture_genus_counter=:capture_order_counter=:capture_phylum_counter=:capture_species_counter=:evoltype=D:gtdb_class_counter=c__Clostridia--25:gtdb_domain_counter=d__Bacteria--25:gtdb_family_counter=f__Lachnospiraceae--25:gtdb_genus_counter=g__C-53--1||g__CAG-303--1||g__CAG-590--2||g__CAG-603--2||g__CAG-95--1||g__COE1--5||g__Kineothrix--1||g__MGBC111451--1||g__MGBC120314--1||g__RGIG4057--3||g__SIG307--2||g__UBA2821--1||g__UBA3282--2||g__UBA7050--2:gtdb_order_counter=o__Lachnospirales--25:gtdb_phylum_counter=p__Firmicutes_A--25:gtdb_species_counter=s__C-53 sp003612525--1||s__CAG-303 sp910585215--1||s__CAG-590 sp910584695--1||s__CAG-590 sp910585605--1||s__CAG-603 sp910578175--1||s__CAG-603 sp910583605--1||s__CAG-95 sp014804285--1||s__COE1 sp002490665--1||s__COE1 sp002491195--1||s__COE1 sp009774375--1||s__COE1 sp910579275--1||s__COE1 sp910588595--1||s__Kineothrix sp910585965--1||s__MGBC111451 sp910578605--1||s__MGBC120314 sp910584325--1||s__RGIG4057 sp910577165--1||s__RGIG4057 sp910585065--1||s__RGIG4057 sp910587085--1||s__SIG307 sp910577175--1||s__SIG307 sp910579465--1||s__UBA2821 sp014799465--1||s__UBA3282 sp009774585--1||s__UBA3282 sp910578555--1||s__UBA7050 sp014804425--1||s__UBA7050 sp014804755--1:heptad_counter=MCP-44H--25:lbd_counter=:lca=d__Bacteria:lca_tree=f__Lachnospiraceae:name=N306339:ref_name_counter=],(((GB_GCA_014804775.1_protein.faa_JAAUZB010000048.1_55@PF00015_full_PFAM.445.648:0.0731421[&&NHX:Type=GTDB:gtdb_class=c__Clostridia:gtdb_domain=d__Bacteria:gtdb_family=f__Lachnospiraceae:gtdb_genus=g__Roseburia:gtdb_order=o__Lachnospirales:gtdb_phylum=p__Firmicutes_A:gtdb_species=s__Roseburia sp014804775:heptad=MCP-44H:species=d__Bacteria_p__Firmicutes_A_c__Clostridia_o__Lachnospirales_f__Lachnospiraceae_g__Roseburia_s__Roseburia sp014804775],GB_GCA_009177215.1_protein.faa_WFLY01000251.1_7@PF00015_full_PFAM.442.646:0.015142[&&NHX:Type=GTDB:gtdb_class=c__Clostridia:gtdb_domain=d__Bacteria:gtdb_family=f__Lachnospiraceae:gtdb_genus=g__Acetatifactor:gtdb_order=o__Lachnospirales:gtdb_phylum=p__Firmicutes_A:gtdb_species=s__Acetatifactor sp009177215:heptad=MCP-44H:species=d__Bacteria_p__Firmicutes_A_c__Clostridia_o__Lachnospirales_f__Lachnospiraceae_g__Acetatifactor_s__Acetatifactor sp009177215])0.728:0.00817613[&&NHX:Sample_counter=:Type_counter=GTDB--2:capture_class_counter=:capture_domain_counter=:capture_family_counter=:capture_genus_counter=:capture_order_counter=:capture_phylum_counter=:capture_species_counter=:evoltype=D:gtdb_class_counter=c__Clostridia--2:gtdb_domain_counter=d__Bacteria--2:gtdb_family_counter=f__Lachnospiraceae--2:gtdb_genus_counter=g__Acetatifactor--1||g__Roseburia--1:gtdb_order_counter=o__Lachnospirales--2:gtdb_phylum_counter=p__Firmicutes_A--2:gtdb_species_counter=s__Acetatifactor sp009177215--1||s__Roseburia sp014804775--1:heptad_counter=MCP-44H--2:lbd_counter=:lca=d__Bacteria:lca_tree=f__Lachnospiraceae:name=N306342:ref_name_counter=],(GB_GCA_002473385.1_protein.faa_DKTR01000117.1_1@PF00015_full_PFAM.402.646:0.0612169[&&NHX:Type=GTDB:gtdb_class=c__Clostridia:gtdb_domain=d__Bacteria:gtdb_family=f__Lachnospiraceae:gtdb_genus=g__Marvinbryantia:gtdb_order=o__Lachnospirales:gtdb_phylum=p__Firmicutes_A:gtdb_species=s__Marvinbryantia sp002473385:heptad=MCP-44H:species=d__Bacteria_p__Firmicutes_A_c__Clostridia_o__Lachnospirales_f__Lachnospiraceae_g__Marvinbryantia_s__Marvinbryantia sp002473385],(GB_GCA_014804485.1_protein.faa_JAAUZT010000007.1_37@PF00015_full_PFAM.408.644:0.0173564[&&NHX:Type=GTDB:gtdb_class=c__Clostridia:gtdb_domain=d__Bacteria:gtdb_family=f__Lachnospiraceae:gtdb_genus=g__UBA3282:gtdb_order=o__Lachnospirales:gtdb_phylum=p__Firmicutes_A:gtdb_species=s__UBA3282 sp014804485:heptad=MCP-44H:species=d__Bacteria_p__Firmicutes_A_c__Clostridia_o__Lachnospirales_f__Lachnospiraceae_g__UBA3282_s__UBA3282 sp014804485],(GB_GCA_014804655.1_protein.faa_JAAUZK010000019.1_232@PF00015_full_PFAM.406.646:0.011933[&&NHX:Type=GTDB:gtdb_class=c__Clostridia:gtdb_domain=d__Bacteria:gtdb_family=f__Lachnospiraceae:gtdb_genus=g__UBA3282:gtdb_order=o__Lachnospirales:gtdb_phylum=p__Firmicutes_A:gtdb_species=s__UBA3282 sp014804655:heptad=MCP-44H:species=d__Bacteria_p__Firmicutes_A_c__Clostridia_o__Lachnospirales_f__Lachnospiraceae_g__UBA3282_s__UBA3282 sp014804655],(GB_GCA_014804605.1_protein.faa_JAAUZM010000007.1_37@PF00015_full_PFAM.405.644:5e-09[&&NHX:Type=GTDB:gtdb_class=c__Clostridia:gtdb_domain=d__Bacteria:gtdb_family=f__Lachnospiraceae:gtdb_genus=g__UBA3282:gtdb_order=o__Lachnospirales:gtdb_phylum=p__Firmicutes_A:gtdb_species=s__UBA3282 sp014804605:heptad=MCP-44H:species=d__Bacteria_p__Firmicutes_A_c__Clostridia_o__Lachnospirales_f__Lachnospiraceae_g__UBA3282_s__UBA3282 sp014804605],GB_GCA_014804355.1_protein.faa_JAAUZY010000001.1_32@PF00015_full_PFAM.405.644:5e-09[&&NHX:Type=GTDB:gtdb_class=c__Clostridia:gtdb_domain=d__Bacteria:gtdb_family=f__Lachnospiraceae:gtdb_genus=g__UBA3282:gtdb_order=o__Lachnospirales:gtdb_phylum=p__Firmicutes_A:gtdb_species=s__UBA3282 sp014804355:heptad=MCP-44H:species=d__Bacteria_p__Firmicutes_A_c__Clostridia_o__Lachnospirales_f__Lachnospiraceae_g__UBA3282_s__UBA3282 sp014804355])0.608:6e-09[&&NHX:Sample_counter=:Type_counter=GTDB--2:capture_class_counter=:capture_domain_counter=:capture_family_counter=:capture_genus_counter=:capture_order_counter=:capture_phylum_counter=:capture_species_counter=:evoltype=D:gtdb_class_counter=c__Clostridia--2:gtdb_domain_counter=d__Bacteria--2:gtdb_family_counter=f__Lachnospiraceae--2:gtdb_genus_counter=g__UBA3282--2:gtdb_order_counter=o__Lachnospirales--2:gtdb_phylum_counter=p__Firmicutes_A--2:gtdb_species_counter=s__UBA3282 sp014804355--1||s__UBA3282 sp014804605--1:heptad_counter=MCP-44H--2:lbd_counter=:lca=d__Bacteria:lca_tree=g__UBA3282:name=N306348:ref_name_counter=])0.979:0.0329312[&&NHX:Sample_counter=:Type_counter=GTDB--3:capture_class_counter=:capture_domain_counter=:capture_family_counter=:capture_genus_counter=:capture_order_counter=:capture_phylum_counter=:capture_species_counter=:evoltype=D:gtdb_class_counter=c__Clostridia--3:gtdb_domain_counter=d__Bacteria--3:gtdb_family_counter=f__Lachnospiraceae--3:gtdb_genus_counter=g__UBA3282--3:gtdb_order_counter=o__Lachnospirales--3:gtdb_phylum_counter=p__Firmicutes_A--3:gtdb_species_counter=s__UBA3282 sp014804355--1||s__UBA3282 sp014804605--1||s__UBA3282 sp014804655--1:heptad_counter=MCP-44H--3:lbd_counter=:lca=d__Bacteria:lca_tree=g__UBA3282:name=N306349:ref_name_counter=])0.999:0.079673[&&NHX:Sample_counter=:Type_counter=GTDB--4:capture_class_counter=:capture_domain_counter=:capture_family_counter=:capture_genus_counter=:capture_order_counter=:capture_phylum_counter=:capture_species_counter=:evoltype=D:gtdb_class_counter=c__Clostridia--4:gtdb_domain_counter=d__Bacteria--4:gtdb_family_counter=f__Lachnospiraceae--4:gtdb_genus_counter=g__UBA3282--4:gtdb_order_counter=o__Lachnospirales--4:gtdb_phylum_counter=p__Firmicutes_A--4:gtdb_species_counter=s__UBA3282 sp014804355--1||s__UBA3282 sp014804485--1||s__UBA3282 sp014804605--1||s__UBA3282 sp014804655--1:heptad_counter=MCP-44H--4:lbd_counter=:lca=d__Bacteria:lca_tree=g__UBA3282:name=N306350:ref_name_counter=])0.577:0.012156[&&NHX:Sample_counter=:Type_counter=GTDB--5:capture_class_counter=:capture_domain_counter=:capture_family_counter=:capture_genus_counter=:capture_order_counter=:capture_phylum_counter=:capture_species_counter=:evoltype=D:gtdb_class_counter=c__Clostridia--5:gtdb_domain_counter=d__Bacteria--5:gtdb_family_counter=f__Lachnospiraceae--5:gtdb_genus_counter=g__Marvinbryantia--1||g__UBA3282--4:gtdb_order_counter=o__Lachnospirales--5:gtdb_phylum_counter=p__Firmicutes_A--5:gtdb_species_counter=s__Marvinbryantia sp002473385--1||s__UBA3282 sp014804355--1||s__UBA3282 sp014804485--1||s__UBA3282 sp014804605--1||s__UBA3282 sp014804655--1:heptad_counter=MCP-44H--5:lbd_counter=:lca=d__Bacteria:lca_tree=f__Lachnospiraceae:name=N306351:ref_name_counter=])0.989:0.0435789[&&NHX:Sample_counter=:Type_counter=GTDB--7:capture_class_counter=:capture_domain_counter=:capture_family_counter=:capture_genus_counter=:capture_order_counter=:capture_phylum_counter=:capture_species_counter=:evoltype=D:gtdb_class_counter=c__Clostridia--7:gtdb_domain_counter=d__Bacteria--7:gtdb_family_counter=f__Lachnospiraceae--7:gtdb_genus_counter=g__Acetatifactor--1||g__Marvinbryantia--1||g__Roseburia--1||g__UBA3282--4:gtdb_order_counter=o__Lachnospirales--7:gtdb_phylum_counter=p__Firmicutes_A--7:gtdb_species_counter=s__Acetatifactor sp009177215--1||s__Marvinbryantia sp002473385--1||s__Roseburia sp014804775--1||s__UBA3282 sp014804355--1||s__UBA3282 sp014804485--1||s__UBA3282 sp014804605--1||s__UBA3282 sp014804655--1:heptad_counter=MCP-44H--7:lbd_counter=:lca=d__Bacteria:lca_tree=f__Lachnospiraceae:name=N306352:ref_name_counter=],(((GB_GCA_002490705.1_protein.faa_DKUO01000048.1_56@PF00015_full_PFAM.461.652:0.0199161[&&NHX:Type=GTDB:gtdb_class=c__Clostridia:gtdb_domain=d__Bacteria:gtdb_family=f__Lachnospiraceae:gtdb_genus=g__UBA3282:gtdb_order=o__Lachnospirales:gtdb_phylum=p__Firmicutes_A:gtdb_species=s__UBA3282 sp002490705:heptad=MCP-44H:species=d__Bacteria_p__Firmicutes_A_c__Clostridia_o__Lachnospirales_f__Lachnospiraceae_g__UBA3282_s__UBA3282 sp002490705],(GB_GCA_002361355.1_protein.faa_DESQ01000011.1_14@PF00015_full_PFAM.443.654:0.0242994[&&NHX:Type=GTDB:gtdb_class=c__Clostridia:gtdb_domain=d__Bacteria:gtdb_family=f__Lachnospiraceae:gtdb_genus=g__UBA3282:gtdb_order=o__Lachnospirales:gtdb_phylum=p__Firmicutes_A:gtdb_species=s__UBA3282 sp002361355:heptad=MCP-44H:species=d__Bacteria_p__Firmicutes_A_c__Clostridia_o__Lachnospirales_f__Lachnospiraceae_g__UBA3282_s__UBA3282 sp002361355],GB_GCA_014804615.1_protein.faa_JAAUZL010000009.1_75@PF00015_full_PFAM.448.646:0.0467107[&&NHX:Type=GTDB:gtdb_class=c__Clostridia:gtdb_domain=d__Bacteria:gtdb_family=f__Lachnospiraceae:gtdb_genus=g__UBA3282:gtdb_order=o__Lachnospirales:gtdb_phylum=p__Firmicutes_A:gtdb_species=s__UBA3282 sp014804615:heptad=MCP-44H:species=d__Bacteria_p__Firmicutes_A_c__Clostridia_o__Lachnospirales_f__Lachnospiraceae_g__UBA3282_s__UBA3282 sp014804615])0.56:0.0229846[&&NHX:Sample_counter=:Type_counter=GTDB--2:capture_class_counter=:capture_domain_counter=:capture_family_counter=:capture_genus_counter=:capture_order_counter=:capture_phylum_counter=:capture_species_counter=:evoltype=D:gtdb_class_counter=c__Clostridia--2:gtdb_domain_counter=d__Bacteria--2:gtdb_family_counter=f__Lachnospiraceae--2:gtdb_genus_counter=g__UBA3282--2:gtdb_order_counter=o__Lachnospirales--2:gtdb_phylum_counter=p__Firmicutes_A--2:gtdb_species_counter=s__UBA3282 sp002361355--1||s__UBA3282 sp014804615--1:heptad_counter=MCP-44H--2:lbd_counter=:lca=d__Bacteria:lca_tree=g__UBA3282:name=N306356:ref_name_counter=])0.981:0.0568912[&&NHX:Sample_counter=:Type_counter=GTDB--3:capture_class_counter=:capture_domain_counter=:capture_family_counter=:capture_genus_counter=:capture_order_counter=:capture_phylum_counter=:capture_species_counter=:evoltype=D:gtdb_class_counter=c__Clostridia--3:gtdb_domain_counter=d__Bacteria--3:gtdb_family_counter=f__Lachnospiraceae--3:gtdb_genus_counter=g__UBA3282--3:gtdb_order_counter=o__Lachnospirales--3:gtdb_phylum_counter=p__Firmicutes_A--3:gtdb_species_counter=s__UBA3282 sp002361355--1||s__UBA3282 sp002490705--1||s__UBA3282 sp014804615--1:heptad_counter=MCP-44H--3:lbd_counter=:lca=d__Bacteria:lca_tree=g__UBA3282:name=N306357:ref_name_counter=],(GB_GCA_002493835.1_protein.faa_DLAA01000096.1_9@PF00015_full_PFAM.447.646:0.0518857[&&NHX:Type=GTDB:gtdb_class=c__Clostridia:gtdb_domain=d__Bacteria:gtdb_family=f__Lachnospiraceae:gtdb_genus=g__UBA3282:gtdb_order=o__Lachnospirales:gtdb_phylum=p__Firmicutes_A:gtdb_species=s__UBA3282 sp002493835:heptad=MCP-44H:species=d__Bacteria_p__Firmicutes_A_c__Clostridia_o__Lachnospirales_f__Lachnospiraceae_g__UBA3282_s__UBA3282 sp002493835],GB_GCA_910587095.1_protein.faa_CAJUMJ010000053.1_3@PF00015_full_PFAM.469.652:0.0762562[&&NHX:Type=GTDB:gtdb_class=c__Clostridia:gtdb_domain=d__Bacteria:gtdb_family=f__Lachnospiraceae:gtdb_genus=g__UBA3282:gtdb_order=o__Lachnospirales:gtdb_phylum=p__Firmicutes_A:gtdb_species=s__UBA3282 sp910587095:heptad=MCP-44H:species=d__Bacteria_p__Firmicutes_A_c__Clostridia_o__Lachnospirales_f__Lachnospiraceae_g__UBA3282_s__UBA3282 sp910587095])0.859:0.0183766[&&NHX:Sample_counter=:Type_counter=GTDB--2:capture_class_counter=:capture_domain_counter=:capture_family_counter=:capture_genus_counter=:capture_order_counter=:capture_phylum_counter=:capture_species_counter=:evoltype=D:gtdb_class_counter=c__Clostridia--2:gtdb_domain_counter=d__Bacteria--2:gtdb_family_counter=f__Lachnospiraceae--2:gtdb_genus_counter=g__UBA3282--2:gtdb_order_counter=o__Lachnospirales--2:gtdb_phylum_counter=p__Firmicutes_A--2:gtdb_species_counter=s__UBA3282 sp002493835--1||s__UBA3282 sp910587095--1:heptad_counter=MCP-44H--2:lbd_counter=:lca=d__Bacteria:lca_tree=g__UBA3282:name=N306360:ref_name_counter=])0.974:0.0476558[&&NHX:Sample_counter=:Type_counter=GTDB--5:capture_class_counter=:capture_domain_counter=:capture_family_counter=:capture_genus_counter=:capture_order_counter=:capture_phylum_counter=:capture_species_counter=:evoltype=D:gtdb_class_counter=c__Clostridia--5:gtdb_domain_counter=d__Bacteria--5:gtdb_family_counter=f__Lachnospiraceae--5:gtdb_genus_counter=g__UBA3282--5:gtdb_order_counter=o__Lachnospirales--5:gtdb_phylum_counter=p__Firmicutes_A--5:gtdb_species_counter=s__UBA3282 sp002361355--1||s__UBA3282 sp002490705--1||s__UBA3282 sp002493835--1||s__UBA3282 sp014804615--1||s__UBA3282 sp910587095--1:heptad_counter=MCP-44H--5:lbd_counter=:lca=d__Bacteria:lca_tree=g__UBA3282:name=N306361:ref_name_counter=],(GB_GCA_002492295.1_protein.faa_DKYC01000088.1_16@PF00015_full_PFAM.445.651:0.131672[&&NHX:Type=GTDB:gtdb_class=c__Clostridia:gtdb_domain=d__Bacteria:gtdb_family=f__Lachnospiraceae:gtdb_genus=g__COE1:gtdb_order=o__Lachnospirales:gtdb_phylum=p__Firmicutes_A:gtdb_species=s__COE1 sp002492295:heptad=MCP-44H:species=d__Bacteria_p__Firmicutes_A_c__Clostridia_o__Lachnospirales_f__Lachnospiraceae_g__COE1_s__COE1 sp002492295],GB_GCA_017626325.1_protein.faa_JAGAIZ010000058.1_25@PF00015_full_PFAM.446.649:0.166768[&&NHX:Type=GTDB:gtdb_class=c__Clostridia:gtdb_domain=d__Bacteria:gtdb_family=f__Lachnospiraceae:gtdb_genus=g__UBA3282:gtdb_order=o__Lachnospirales:gtdb_phylum=p__Firmicutes_A:gtdb_species=s__UBA3282 sp017626325:heptad=MCP-44H:species=d__Bacteria_p__Firmicutes_A_c__Clostridia_o__Lachnospirales_f__Lachnospiraceae_g__UBA3282_s__UBA3282 sp017626325])0.553:0.0383074[&&NHX:Sample_counter=:Type_counter=GTDB--2:capture_class_counter=:capture_domain_counter=:capture_family_counter=:capture_genus_counter=:capture_order_counter=:capture_phylum_counter=:capture_species_counter=:evoltype=D:gtdb_class_counter=c__Clostridia--2:gtdb_domain_counter=d__Bacteria--2:gtdb_family_counter=f__Lachnospiraceae--2:gtdb_genus_counter=g__COE1--1||g__UBA3282--1:gtdb_order_counter=o__Lachnospirales--2:gtdb_phylum_counter=p__Firmicutes_A--2:gtdb_species_counter=s__COE1 sp002492295--1||s__UBA3282 sp017626325--1:heptad_counter=MCP-44H--2:lbd_counter=:lca=d__Bacteria:lca_tree=f__Lachnospiraceae:name=N306364:ref_name_counter=])0.847:0.019705[&&NHX:Sample_counter=:Type_counter=GTDB--7:capture_class_counter=:capture_domain_counter=:capture_family_counter=:capture_genus_counter=:capture_order_counter=:capture_phylum_counter=:capture_species_counter=:evoltype=D:gtdb_class_counter=c__Clostridia--7:gtdb_domain_counter=d__Bacteria--7:gtdb_family_counter=f__Lachnospiraceae--7:gtdb_genus_counter=g__COE1--1||g__UBA3282--6:gtdb_order_counter=o__Lachnospirales--7:gtdb_phylum_counter=p__Firmicutes_A--7:gtdb_species_counter=s__COE1 sp002492295--1||s__UBA3282 sp002361355--1||s__UBA3282 sp002490705--1||s__UBA3282 sp002493835--1||s__UBA3282 sp014804615--1||s__UBA3282 sp017626325--1||s__UBA3282 sp910587095--1:heptad_counter=MCP-44H--7:lbd_counter=:lca=d__Bacteria:lca_tree=f__Lachnospiraceae:name=N306365:ref_name_counter=])0.993:0.0501258[&&NHX:Sample_counter=:Type_counter=GTDB--14:capture_class_counter=:capture_domain_counter=:capture_family_counter=:capture_genus_counter=:capture_order_counter=:capture_phylum_counter=:capture_species_counter=:evoltype=D:gtdb_class_counter=c__Clostridia--14:gtdb_domain_counter=d__Bacteria--14:gtdb_family_counter=f__Lachnospiraceae--14:gtdb_genus_counter=g__Acetatifactor--1||g__COE1--1||g__Marvinbryantia--1||g__Roseburia--1||g__UBA3282--10:gtdb_order_counter=o__Lachnospirales--14:gtdb_phylum_counter=p__Firmicutes_A--14:gtdb_species_counter=s__Acetatifactor sp009177215--1||s__COE1 sp002492295--1||s__Marvinbryantia sp002473385--1||s__Roseburia sp014804775--1||s__UBA3282 sp002361355--1||s__UBA3282 sp002490705--1||s__UBA3282 sp002493835--1||s__UBA3282 sp014804355--1||s__UBA3282 sp014804485--1||s__UBA3282 sp014804605--1||s__UBA3282 sp014804615--1||s__UBA3282 sp014804655--1||s__UBA3282 sp017626325--1||s__UBA3282 sp910587095--1:heptad_counter=MCP-44H--14:lbd_counter=:lca=d__Bacteria:lca_tree=f__Lachnospiraceae:name=N306366:ref_name_counter=])0.624:0.0415706[&&NHX:Sample_counter=:Type_counter=GTDB--39:capture_class_counter=:capture_domain_counter=:capture_family_counter=:capture_genus_counter=:capture_order_counter=:capture_phylum_counter=:capture_species_counter=:evoltype=D:gtdb_class_counter=c__Clostridia--39:gtdb_domain_counter=d__Bacteria--39:gtdb_family_counter=f__Lachnospiraceae--39:gtdb_genus_counter=g__Acetatifactor--1||g__C-53--1||g__CAG-303--1||g__CAG-590--2||g__CAG-603--2||g__CAG-95--1||g__COE1--6||g__Kineothrix--1||g__MGBC111451--1||g__MGBC120314--1||g__Marvinbryantia--1||g__RGIG4057--3||g__Roseburia--1||g__SIG307--2||g__UBA2821--1||g__UBA3282--12||g__UBA7050--2:gtdb_order_counter=o__Lachnospirales--39:gtdb_phylum_counter=p__Firmicutes_A--39:gtdb_species_counter=s__Acetatifactor sp009177215--1||s__C-53 sp003612525--1||s__CAG-303 sp910585215--1||s__CAG-590 sp910584695--1||s__CAG-590 sp910585605--1||s__CAG-603 sp910578175--1||s__CAG-603 sp910583605--1||s__CAG-95 sp014804285--1||s__COE1 sp002490665--1||s__COE1 sp002491195--1||s__COE1 sp002492295--1||s__COE1 sp009774375--1||s__COE1 sp910579275--1||s__COE1 sp910588595--1||s__Kineothrix sp910585965--1||s__MGBC111451 sp910578605--1||s__MGBC120314 sp910584325--1||s__Marvinbryantia sp002473385--1||s__RGIG4057 sp910577165--1||s__RGIG4057 sp910585065--1||s__RGIG4057 sp910587085--1||s__Roseburia sp014804775--1||s__SIG307 sp910577175--1||s__SIG307 sp910579465--1||s__UBA2821 sp014799465--1||s__UBA3282 sp002361355--1||s__UBA3282 sp002490705--1||s__UBA3282 sp002493835--1||s__UBA3282 sp009774585--1||s__UBA3282 sp014804355--1||s__UBA3282 sp014804485--1||s__UBA3282 sp014804605--1||s__UBA3282 sp014804615--1||s__UBA3282 sp014804655--1||s__UBA3282 sp017626325--1||s__UBA3282 sp910578555--1||s__UBA3282 sp910587095--1||s__UBA7050 sp014804425--1||s__UBA7050 sp014804755--1:heptad_counter=MCP-44H--39:lbd_counter=:lca=d__Bacteria:lca_tree=f__Lachnospiraceae:name=N306367:ref_name_counter=])0.544:0.0583109[&&NHX:Sample_counter=:Type_counter=GTDB--88:capture_class_counter=:capture_domain_counter=:capture_family_counter=:capture_genus_counter=:capture_order_counter=:capture_phylum_counter=:capture_species_counter=:evoltype=D:gtdb_class_counter=c__Clostridia--88:gtdb_domain_counter=d__Bacteria--88:gtdb_family_counter=f__Lachnospiraceae--88:gtdb_genus_counter=g__14-2--1||g__Acetatifactor--6||g__Butyribacter--1||g__C-53--1||g__CAG-303--1||g__CAG-510--2||g__CAG-590--2||g__CAG-603--2||g__CAG-632--1||g__CAG-95--4||g__COE1--6||g__Eubacterium_F--13||g__Kineothrix--1||g__MGBC111451--1||g__MGBC120314--1||g__MGBC143606--1||g__Marvinbryantia--1||g__NC2004--1||g__RGIG3040--1||g__RGIG4057--3||g__Roseburia--1||g__SIG307--2||g__UBA2821--1||g__UBA2882--1||g__UBA3282--31||g__UBA7050--2:gtdb_order_counter=o__Lachnospirales--88:gtdb_phylum_counter=p__Firmicutes_A--88:gtdb_species_counter=s__14-2 sp910589635--1||s__Acetatifactor sp009177215--1||s__Acetatifactor sp910577035--1||s__Acetatifactor sp910578215--1||s__Acetatifactor sp910578815--1||s__Acetatifactor sp910583845--1||s__Acetatifactor sp910586485--1||s__Butyribacter sp003611745--1||s__C-53 sp003612525--1||s__CAG-303 sp910585215--1||s__CAG-510 sp003979355--1||s__CAG-510 sp910578335--1||s__CAG-590 sp910584695--1||s__CAG-590 sp910585605--1||s__CAG-603 sp910578175--1||s__CAG-603 sp910583605--1||s__CAG-632 sp910587045--1||s__CAG-95 sp002490775--1||s__CAG-95 sp002492465--1||s__CAG-95 sp009774465--1||s__CAG-95 sp014804285--1||s__COE1 sp002490665--1||s__COE1 sp002491195--1||s__COE1 sp002492295--1||s__COE1 sp009774375--1||s__COE1 sp910579275--1||s__COE1 sp910588595--1||s__Eubacterium_F sp002362575--1||s__Eubacterium_F sp002490465--1||s__Eubacterium_F sp910574015--1||s__Eubacterium_F sp910575665--1||s__Eubacterium_F sp910577295--1||s__Eubacterium_F sp910579145--1||s__Eubacterium_F sp910583555--1||s__Eubacterium_F sp910584065--1||s__Eubacterium_F sp910584245--1||s__Eubacterium_F sp910584645--1||s__Eubacterium_F sp910585745--1||s__Eubacterium_F sp910589595--1||s__Eubacterium_F sp910589665--1||s__Kineothrix sp910585965--1||s__MGBC111451 sp910578605--1||s__MGBC120314 sp910584325--1||s__MGBC143606 sp910587935--1||s__Marvinbryantia sp002473385--1||s__NC2004 sp017621205--1||s__RGIG3040 sp910585715--1||s__RGIG4057 sp910577165--1||s__RGIG4057 sp910585065--1||s__RGIG4057 sp910587085--1||s__Roseburia sp014804775--1||s__SIG307 sp910577175--1||s__SIG307 sp910579465--1||s__UBA2821 sp014799465--1||s__UBA2882 sp910574745--1||s__UBA3282 sp002361355--1||s__UBA3282 sp002361735--1||s__UBA3282 sp002490705--1||s__UBA3282 sp002490835--1||s__UBA3282 sp002491905--1||s__UBA3282 sp002492525--1||s__UBA3282 sp002492725--1||s__UBA3282 sp002493835--1||s__UBA3282 sp003611805--1||s__UBA3282 sp003612405--1||s__UBA3282 sp009774175--1||s__UBA3282 sp009774215--1||s__UBA3282 sp009774585--1||s__UBA3282 sp014804355--1||s__UBA3282 sp014804485--1||s__UBA3282 sp014804605--1||s__UBA3282 sp014804615--1||s__UBA3282 sp014804655--1||s__UBA3282 sp017626325--1||s__UBA3282 sp910576815--1||s__UBA3282 sp910578475--1||s__UBA3282 sp910578555--1||s__UBA3282 sp910578715--1||s__UBA3282 sp910579395--1||s__UBA3282 sp910584725--1||s__UBA3282 sp910584965--1||s__UBA3282 sp910585555--1||s__UBA3282 sp910586705--1||s__UBA3282 sp910587095--1||s__UBA3282 sp910587715--1||s__UBA3282 sp910588955--1||s__UBA7050 sp014804425--1||s__UBA7050 sp014804755--1:heptad_counter=MCP-44H--88:lbd_counter=:lca=d__Bacteria:lca_tree=f__Lachnospiraceae:name=N306368:ref_name_counter=],(GB_GCA_910587275.1_protein.faa_CAJUMD010000083.1_8@PF00015_full_PFAM.465.646:0.110418[&&NHX:Type=GTDB:gtdb_class=c__Clostridia:gtdb_domain=d__Bacteria:gtdb_family=f__Lachnospiraceae:gtdb_genus=g__Kineothrix:gtdb_order=o__Lachnospirales:gtdb_phylum=p__Firmicutes_A:gtdb_species=s__Kineothrix sp910587275:heptad=MCP-44H:species=d__Bacteria_p__Firmicutes_A_c__Clostridia_o__Lachnospirales_f__Lachnospiraceae_g__Kineothrix_s__Kineothrix sp910587275],(GB_GCA_910586275.1_protein.faa_CAJUIM010000153.1_2@PF00015_full_PFAM.477.642:0.0462231[&&NHX:Type=GTDB:gtdb_class=c__Clostridia:gtdb_domain=d__Bacteria:gtdb_family=f__Lachnospiraceae:gtdb_genus=g__Kineothrix:gtdb_order=o__Lachnospirales:gtdb_phylum=p__Firmicutes_A:gtdb_species=s__Kineothrix sp910586275:heptad=MCP-44H:species=d__Bacteria_p__Firmicutes_A_c__Clostridia_o__Lachnospirales_f__Lachnospiraceae_g__Kineothrix_s__Kineothrix sp910586275],GB_GCA_910579645.1_protein.faa_CAJTVK010000145.1_6@PF00015_full_PFAM.474.642:0.0392511[&&NHX:Type=GTDB:gtdb_class=c__Clostridia:gtdb_domain=d__Bacteria:gtdb_family=f__Lachnospiraceae:gtdb_genus=g__Kineothrix:gtdb_order=o__Lachnospirales:gtdb_phylum=p__Firmicutes_A:gtdb_species=s__Kineothrix sp910579645:heptad=MCP-44H:species=d__Bacteria_p__Firmicutes_A_c__Clostridia_o__Lachnospirales_f__Lachnospiraceae_g__Kineothrix_s__Kineothrix sp910579645])1:0.147324[&&NHX:Sample_counter=:Type_counter=GTDB--2:capture_class_counter=:capture_domain_counter=:capture_family_counter=:capture_genus_counter=:capture_order_counter=:capture_phylum_counter=:capture_species_counter=:evoltype=D:gtdb_class_counter=c__Clostridia--2:gtdb_domain_counter=d__Bacteria--2:gtdb_family_counter=f__Lachnospiraceae--2:gtdb_genus_counter=g__Kineothrix--2:gtdb_order_counter=o__Lachnospirales--2:gtdb_phylum_counter=p__Firmicutes_A--2:gtdb_species_counter=s__Kineothrix sp910579645--1||s__Kineothrix sp910586275--1:heptad_counter=MCP-44H--2:lbd_counter=:lca=d__Bacteria:lca_tree=g__Kineothrix:name=N306372:ref_name_counter=])0.884:0.0491243[&&NHX:Sample_counter=:Type_counter=GTDB--3:capture_class_counter=:capture_domain_counter=:capture_family_counter=:capture_genus_counter=:capture_order_counter=:capture_phylum_counter=:capture_species_counter=:evoltype=D:gtdb_class_counter=c__Clostridia--3:gtdb_domain_counter=d__Bacteria--3:gtdb_family_counter=f__Lachnospiraceae--3:gtdb_genus_counter=g__Kineothrix--3:gtdb_order_counter=o__Lachnospirales--3:gtdb_phylum_counter=p__Firmicutes_A--3:gtdb_species_counter=s__Kineothrix sp910579645--1||s__Kineothrix sp910586275--1||s__Kineothrix sp910587275--1:heptad_counter=MCP-44H--3:lbd_counter=:lca=d__Bacteria:lca_tree=g__Kineothrix:name=N306373:ref_name_counter=])0.998:0.200143[&&NHX:Sample_counter=:Type_counter=GTDB--91:capture_class_counter=:capture_domain_counter=:capture_family_counter=:capture_genus_counter=:capture_order_counter=:capture_phylum_counter=:capture_species_counter=:evoltype=D:gtdb_class_counter=c__Clostridia--91:gtdb_domain_counter=d__Bacteria--91:gtdb_family_counter=f__Lachnospiraceae--91:gtdb_genus_counter=g__14-2--1||g__Acetatifactor--6||g__Butyribacter--1||g__C-53--1||g__CAG-303--1||g__CAG-510--2||g__CAG-590--2||g__CAG-603--2||g__CAG-632--1||g__CAG-95--4||g__COE1--6||g__Eubacterium_F--13||g__Kineothrix--4||g__MGBC111451--1||g__MGBC120314--1||g__MGBC143606--1||g__Marvinbryantia--1||g__NC2004--1||g__RGIG3040--1||g__RGIG4057--3||g__Roseburia--1||g__SIG307--2||g__UBA2821--1||g__UBA2882--1||g__UBA3282--31||g__UBA7050--2:gtdb_order_counter=o__Lachnospirales--91:gtdb_phylum_counter=p__Firmicutes_A--91:gtdb_species_counter=s__14-2 sp910589635--1||s__Acetatifactor sp009177215--1||s__Acetatifactor sp910577035--1||s__Acetatifactor sp910578215--1||s__Acetatifactor sp910578815--1||s__Acetatifactor sp910583845--1||s__Acetatifactor sp910586485--1||s__Butyribacter sp003611745--1||s__C-53 sp003612525--1||s__CAG-303 sp910585215--1||s__CAG-510 sp003979355--1||s__CAG-510 sp910578335--1||s__CAG-590 sp910584695--1||s__CAG-590 sp910585605--1||s__CAG-603 sp910578175--1||s__CAG-603 sp910583605--1||s__CAG-632 sp910587045--1||s__CAG-95 sp002490775--1||s__CAG-95 sp002492465--1||s__CAG-95 sp009774465--1||s__CAG-95 sp014804285--1||s__COE1 sp002490665--1||s__COE1 sp002491195--1||s__COE1 sp002492295--1||s__COE1 sp009774375--1||s__COE1 sp910579275--1||s__COE1 sp910588595--1||s__Eubacterium_F sp002362575--1||s__Eubacterium_F sp002490465--1||s__Eubacterium_F sp910574015--1||s__Eubacterium_F sp910575665--1||s__Eubacterium_F sp910577295--1||s__Eubacterium_F sp910579145--1||s__Eubacterium_F sp910583555--1||s__Eubacterium_F sp910584065--1||s__Eubacterium_F sp910584245--1||s__Eubacterium_F sp910584645--1||s__Eubacterium_F sp910585745--1||s__Eubacterium_F sp910589595--1||s__Eubacterium_F sp910589665--1||s__Kineothrix sp910579645--1||s__Kineothrix sp910585965--1||s__Kineothrix sp910586275--1||s__Kineothrix sp910587275--1||s__MGBC111451 sp910578605--1||s__MGBC120314 sp910584325--1||s__MGBC143606 sp910587935--1||s__Marvinbryantia sp002473385--1||s__NC2004 sp017621205--1||s__RGIG3040 sp910585715--1||s__RGIG4057 sp910577165--1||s__RGIG4057 sp910585065--1||s__RGIG4057 sp910587085--1||s__Roseburia sp014804775--1||s__SIG307 sp910577175--1||s__SIG307 sp910579465--1||s__UBA2821 sp014799465--1||s__UBA2882 sp910574745--1||s__UBA3282 sp002361355--1||s__UBA3282 sp002361735--1||s__UBA3282 sp002490705--1||s__UBA3282 sp002490835--1||s__UBA3282 sp002491905--1||s__UBA3282 sp002492525--1||s__UBA3282 sp002492725--1||s__UBA3282 sp002493835--1||s__UBA3282 sp003611805--1||s__UBA3282 sp003612405--1||s__UBA3282 sp009774175--1||s__UBA3282 sp009774215--1||s__UBA3282 sp009774585--1||s__UBA3282 sp014804355--1||s__UBA3282 sp014804485--1||s__UBA3282 sp014804605--1||s__UBA3282 sp014804615--1||s__UBA3282 sp014804655--1||s__UBA3282 sp017626325--1||s__UBA3282 sp910576815--1||s__UBA3282 sp910578475--1||s__UBA3282 sp910578555--1||s__UBA3282 sp910578715--1||s__UBA3282 sp910579395--1||s__UBA3282 sp910584725--1||s__UBA3282 sp910584965--1||s__UBA3282 sp910585555--1||s__UBA3282 sp910586705--1||s__UBA3282 sp910587095--1||s__UBA3282 sp910587715--1||s__UBA3282 sp910588955--1||s__UBA7050 sp014804425--1||s__UBA7050 sp014804755--1:heptad_counter=MCP-44H--91:lbd_counter=:lca=d__Bacteria:lca_tree=f__Lachnospiraceae:name=N306374:ref_name_counter=])0.94:0.102788[&&NHX:Sample_counter=:Type_counter=GTDB--93:capture_class_counter=:capture_domain_counter=:capture_family_counter=:capture_genus_counter=:capture_order_counter=:capture_phylum_counter=:capture_species_counter=:evoltype=D:gtdb_class_counter=c__Clostridia--93:gtdb_domain_counter=d__Bacteria--93:gtdb_family_counter=f__Lachnospiraceae--93:gtdb_genus_counter=g__14-2--1||g__Acetatifactor--6||g__Butyribacter--1||g__C-53--1||g__CAG-303--1||g__CAG-510--2||g__CAG-590--2||g__CAG-603--2||g__CAG-632--1||g__CAG-95--4||g__COE1--6||g__Eubacterium_F--13||g__Kineothrix--4||g__MGBC111451--1||g__MGBC120314--1||g__MGBC143606--1||g__Marvinbryantia--1||g__NC2004--2||g__RGIG3040--1||g__RGIG4057--3||g__Roseburia--1||g__SIG307--2||g__UBA1712--1||g__UBA2821--1||g__UBA2882--1||g__UBA3282--31||g__UBA7050--2:gtdb_order_counter=o__Lachnospirales--93:gtdb_phylum_counter=p__Firmicutes_A--93:gtdb_species_counter=s__14-2 sp910589635--1||s__Acetatifactor sp009177215--1||s__Acetatifactor sp910577035--1||s__Acetatifactor sp910578215--1||s__Acetatifactor sp910578815--1||s__Acetatifactor sp910583845--1||s__Acetatifactor sp910586485--1||s__Butyribacter sp003611745--1||s__C-53 sp003612525--1||s__CAG-303 sp910585215--1||s__CAG-510 sp003979355--1||s__CAG-510 sp910578335--1||s__CAG-590 sp910584695--1||s__CAG-590 sp910585605--1||s__CAG-603 sp910578175--1||s__CAG-603 sp910583605--1||s__CAG-632 sp910587045--1||s__CAG-95 sp002490775--1||s__CAG-95 sp002492465--1||s__CAG-95 sp009774465--1||s__CAG-95 sp014804285--1||s__COE1 sp002490665--1||s__COE1 sp002491195--1||s__COE1 sp002492295--1||s__COE1 sp009774375--1||s__COE1 sp910579275--1||s__COE1 sp910588595--1||s__Eubacterium_F sp002362575--1||s__Eubacterium_F sp002490465--1||s__Eubacterium_F sp910574015--1||s__Eubacterium_F sp910575665--1||s__Eubacterium_F sp910577295--1||s__Eubacterium_F sp910579145--1||s__Eubacterium_F sp910583555--1||s__Eubacterium_F sp910584065--1||s__Eubacterium_F sp910584245--1||s__Eubacterium_F sp910584645--1||s__Eubacterium_F sp910585745--1||s__Eubacterium_F sp910589595--1||s__Eubacterium_F sp910589665--1||s__Kineothrix sp910579645--1||s__Kineothrix sp910585965--1||s__Kineothrix sp910586275--1||s__Kineothrix sp910587275--1||s__MGBC111451 sp910578605--1||s__MGBC120314 sp910584325--1||s__MGBC143606 sp910587935--1||s__Marvinbryantia sp002473385--1||s__NC2004 sp000621905--1||s__NC2004 sp017621205--1||s__RGIG3040 sp910585715--1||s__RGIG4057 sp910577165--1||s__RGIG4057 sp910585065--1||s__RGIG4057 sp910587085--1||s__Roseburia sp014804775--1||s__SIG307 sp910577175--1||s__SIG307 sp910579465--1||s__UBA1712 sp018064805--1||s__UBA2821 sp014799465--1||s__UBA2882 sp910574745--1||s__UBA3282 sp002361355--1||s__UBA3282 sp002361735--1||s__UBA3282 sp002490705--1||s__UBA3282 sp002490835--1||s__UBA3282 sp002491905--1||s__UBA3282 sp002492525--1||s__UBA3282 sp002492725--1||s__UBA3282 sp002493835--1||s__UBA3282 sp003611805--1||s__UBA3282 sp003612405--1||s__UBA3282 sp009774175--1||s__UBA3282 sp009774215--1||s__UBA3282 sp009774585--1||s__UBA3282 sp014804355--1||s__UBA3282 sp014804485--1||s__UBA3282 sp014804605--1||s__UBA3282 sp014804615--1||s__UBA3282 sp014804655--1||s__UBA3282 sp017626325--1||s__UBA3282 sp910576815--1||s__UBA3282 sp910578475--1||s__UBA3282 sp910578555--1||s__UBA3282 sp910578715--1||s__UBA3282 sp910579395--1||s__UBA3282 sp910584725--1||s__UBA3282 sp910584965--1||s__UBA3282 sp910585555--1||s__UBA3282 sp910586705--1||s__UBA3282 sp910587095--1||s__UBA3282 sp910587715--1||s__UBA3282 sp910588955--1||s__UBA7050 sp014804425--1||s__UBA7050 sp014804755--1:heptad_counter=MCP-44H--93:lbd_counter=:lca=d__Bacteria:lca_tree=f__Lachnospiraceae:name=N306375:ref_name_counter=])0.903:0.0965484[&&NHX:Sample_counter=:Type_counter=GTDB--94:capture_class_counter=:capture_domain_counter=:capture_family_counter=:capture_genus_counter=:capture_order_counter=:capture_phylum_counter=:capture_species_counter=:evoltype=D:gtdb_class_counter=c__Clostridia--94:gtdb_domain_counter=d__Bacteria--94:gtdb_family_counter=f__Lachnospiraceae--94:gtdb_genus_counter=g__14-2--1||g__Acetatifactor--6||g__Butyribacter--1||g__C-53--1||g__CAG-303--1||g__CAG-510--2||g__CAG-590--2||g__CAG-603--2||g__CAG-632--1||g__CAG-95--4||g__COE1--6||g__Eubacterium_F--13||g__Kineothrix--4||g__MGBC111451--1||g__MGBC120314--1||g__MGBC143606--1||g__Marvinbryantia--1||g__NC2004--2||g__RGIG3040--1||g__RGIG4057--3||g__Roseburia--1||g__SIG301--1||g__SIG307--2||g__UBA1712--1||g__UBA2821--1||g__UBA2882--1||g__UBA3282--31||g__UBA7050--2:gtdb_order_counter=o__Lachnospirales--94:gtdb_phylum_counter=p__Firmicutes_A--94:gtdb_species_counter=s__14-2 sp910589635--1||s__Acetatifactor sp009177215--1||s__Acetatifactor sp910577035--1||s__Acetatifactor sp910578215--1||s__Acetatifactor sp910578815--1||s__Acetatifactor sp910583845--1||s__Acetatifactor sp910586485--1||s__Butyribacter sp003611745--1||s__C-53 sp003612525--1||s__CAG-303 sp910585215--1||s__CAG-510 sp003979355--1||s__CAG-510 sp910578335--1||s__CAG-590 sp910584695--1||s__CAG-590 sp910585605--1||s__CAG-603 sp910578175--1||s__CAG-603 sp910583605--1||s__CAG-632 sp910587045--1||s__CAG-95 sp002490775--1||s__CAG-95 sp002492465--1||s__CAG-95 sp009774465--1||s__CAG-95 sp014804285--1||s__COE1 sp002490665--1||s__COE1 sp002491195--1||s__COE1 sp002492295--1||s__COE1 sp009774375--1||s__COE1 sp910579275--1||s__COE1 sp910588595--1||s__Eubacterium_F sp002362575--1||s__Eubacterium_F sp002490465--1||s__Eubacterium_F sp910574015--1||s__Eubacterium_F sp910575665--1||s__Eubacterium_F sp910577295--1||s__Eubacterium_F sp910579145--1||s__Eubacterium_F sp910583555--1||s__Eubacterium_F sp910584065--1||s__Eubacterium_F sp910584245--1||s__Eubacterium_F sp910584645--1||s__Eubacterium_F sp910585745--1||s__Eubacterium_F sp910589595--1||s__Eubacterium_F sp910589665--1||s__Kineothrix sp910579645--1||s__Kineothrix sp910585965--1||s__Kineothrix sp910586275--1||s__Kineothrix sp910587275--1||s__MGBC111451 sp910578605--1||s__MGBC120314 sp910584325--1||s__MGBC143606 sp910587935--1||s__Marvinbryantia sp002473385--1||s__NC2004 sp000621905--1||s__NC2004 sp017621205--1||s__RGIG3040 sp910585715--1||s__RGIG4057 sp910577165--1||s__RGIG4057 sp910585065--1||s__RGIG4057 sp910587085--1||s__Roseburia sp014804775--1||s__SIG301 sp015057455--1||s__SIG307 sp910577175--1||s__SIG307 sp910579465--1||s__UBA1712 sp018064805--1||s__UBA2821 sp014799465--1||s__UBA2882 sp910574745--1||s__UBA3282 sp002361355--1||s__UBA3282 sp002361735--1||s__UBA3282 sp002490705--1||s__UBA3282 sp002490835--1||s__UBA3282 sp002491905--1||s__UBA3282 sp002492525--1||s__UBA3282 sp002492725--1||s__UBA3282 sp002493835--1||s__UBA3282 sp003611805--1||s__UBA3282 sp003612405--1||s__UBA3282 sp009774175--1||s__UBA3282 sp009774215--1||s__UBA3282 sp009774585--1||s__UBA3282 sp014804355--1||s__UBA3282 sp014804485--1||s__UBA3282 sp014804605--1||s__UBA3282 sp014804615--1||s__UBA3282 sp014804655--1||s__UBA3282 sp017626325--1||s__UBA3282 sp910576815--1||s__UBA3282 sp910578475--1||s__UBA3282 sp910578555--1||s__UBA3282 sp910578715--1||s__UBA3282 sp910579395--1||s__UBA3282 sp910584725--1||s__UBA3282 sp910584965--1||s__UBA3282 sp910585555--1||s__UBA3282 sp910586705--1||s__UBA3282 sp910587095--1||s__UBA3282 sp910587715--1||s__UBA3282 sp910588955--1||s__UBA7050 sp014804425--1||s__UBA7050 sp014804755--1:heptad_counter=MCP-44H--94:lbd_counter=:lca=d__Bacteria:lca_tree=f__Lachnospiraceae:name=N306376:ref_name_counter=])0.78:0.0997766[&&NHX:Sample_counter=:Type_counter=GTDB--122:capture_class_counter=:capture_domain_counter=:capture_family_counter=:capture_genus_counter=:capture_order_counter=:capture_phylum_counter=:capture_species_counter=:evoltype=D:gtdb_class_counter=c__Clostridia--122:gtdb_domain_counter=d__Bacteria--122:gtdb_family_counter=f__Lachnospiraceae--122:gtdb_genus_counter=g__14-2--1||g__Acetatifactor--6||g__Butyribacter--1||g__C-53--1||g__CAG-303--1||g__CAG-510--2||g__CAG-590--2||g__CAG-603--2||g__CAG-632--1||g__CAG-95--4||g__COE1--6||g__Eubacterium_F--13||g__Kineothrix--4||g__MGBC111451--1||g__MGBC120314--1||g__MGBC143606--1||g__Marvinbryantia--1||g__NC2004--2||g__RGIG3040--1||g__RGIG4057--3||g__Roseburia--1||g__SIG301--1||g__SIG307--2||g__UBA1712--1||g__UBA2821--1||g__UBA2882--1||g__UBA3282--59||g__UBA7050--2:gtdb_order_counter=o__Lachnospirales--122:gtdb_phylum_counter=p__Firmicutes_A--122:gtdb_species_counter=s__14-2 sp910589635--1||s__Acetatifactor sp009177215--1||s__Acetatifactor sp910577035--1||s__Acetatifactor sp910578215--1||s__Acetatifactor sp910578815--1||s__Acetatifactor sp910583845--1||s__Acetatifactor sp910586485--1||s__Butyribacter sp003611745--1||s__C-53 sp003612525--1||s__CAG-303 sp910585215--1||s__CAG-510 sp003979355--1||s__CAG-510 sp910578335--1||s__CAG-590 sp910584695--1||s__CAG-590 sp910585605--1||s__CAG-603 sp910578175--1||s__CAG-603 sp910583605--1||s__CAG-632 sp910587045--1||s__CAG-95 sp002490775--1||s__CAG-95 sp002492465--1||s__CAG-95 sp009774465--1||s__CAG-95 sp014804285--1||s__COE1 sp002490665--1||s__COE1 sp002491195--1||s__COE1 sp002492295--1||s__COE1 sp009774375--1||s__COE1 sp910579275--1||s__COE1 sp910588595--1||s__Eubacterium_F sp002362575--1||s__Eubacterium_F sp002490465--1||s__Eubacterium_F sp910574015--1||s__Eubacterium_F sp910575665--1||s__Eubacterium_F sp910577295--1||s__Eubacterium_F sp910579145--1||s__Eubacterium_F sp910583555--1||s__Eubacterium_F sp910584065--1||s__Eubacterium_F sp910584245--1||s__Eubacterium_F sp910584645--1||s__Eubacterium_F sp910585745--1||s__Eubacterium_F sp910589595--1||s__Eubacterium_F sp910589665--1||s__Kineothrix sp910579645--1||s__Kineothrix sp910585965--1||s__Kineothrix sp910586275--1||s__Kineothrix sp910587275--1||s__MGBC111451 sp910578605--1||s__MGBC120314 sp910584325--1||s__MGBC143606 sp910587935--1||s__Marvinbryantia sp002473385--1||s__NC2004 sp000621905--1||s__NC2004 sp017621205--1||s__RGIG3040 sp910585715--1||s__RGIG4057 sp910577165--1||s__RGIG4057 sp910585065--1||s__RGIG4057 sp910587085--1||s__Roseburia sp014804775--1||s__SIG301 sp015057455--1||s__SIG307 sp910577175--1||s__SIG307 sp910579465--1||s__UBA1712 sp018064805--1||s__UBA2821 sp014799465--1||s__UBA2882 sp910574745--1||s__UBA3282 sp002361355--1||s__UBA3282 sp002361735--1||s__UBA3282 sp002490705--1||s__UBA3282 sp002490835--1||s__UBA3282 sp002491905--1||s__UBA3282 sp002492525--1||s__UBA3282 sp002492725--1||s__UBA3282 sp002493835--1||s__UBA3282 sp003611805--1||s__UBA3282 sp003612405--2||s__UBA3282 sp009774175--1||s__UBA3282 sp009774215--1||s__UBA3282 sp009774575--1||s__UBA3282 sp009774585--2||s__UBA3282 sp009774655--1||s__UBA3282 sp014804355--2||s__UBA3282 sp014804365--1||s__UBA3282 sp014804485--2||s__UBA3282 sp014804605--2||s__UBA3282 sp014804615--1||s__UBA3282 sp014804655--2||s__UBA3282 sp014804695--1||s__UBA3282 sp017440375--1||s__UBA3282 sp017623295--1||s__UBA3282 sp017626325--2||s__UBA3282 sp017936885--1||s__UBA3282 sp910575245--1||s__UBA3282 sp910576815--1||s__UBA3282 sp910577735--1||s__UBA3282 sp910578115--1||s__UBA3282 sp910578475--2||s__UBA3282 sp910578555--2||s__UBA3282 sp910578645--1||s__UBA3282 sp910578715--2||s__UBA3282 sp910578845--1||s__UBA3282 sp910579395--2||s__UBA3282 sp910579735--1||s__UBA3282 sp910584725--1||s__UBA3282 sp910584965--2||s__UBA3282 sp910585555--2||s__UBA3282 sp910586615--1||s__UBA3282 sp910586705--1||s__UBA3282 sp910587095--1||s__UBA3282 sp910587715--1||s__UBA3282 sp910588215--1||s__UBA3282 sp910588955--1||s__UBA7050 sp014804425--1||s__UBA7050 sp014804755--1:heptad_counter=MCP-44H--122:lbd_counter=:lca=d__Bacteria:lca_tree=f__Lachnospiraceae:name=N306377:ref_name_counter=])0.776:0.138963[&&NHX:Sample_counter=:Type_counter=GTDB--124:capture_class_counter=:capture_domain_counter=:capture_family_counter=:capture_genus_counter=:capture_order_counter=:capture_phylum_counter=:capture_species_counter=:evoltype=D:gtdb_class_counter=c__Clostridia--124:gtdb_domain_counter=d__Bacteria--124:gtdb_family_counter=f__Cellulosilyticaceae--2||f__Lachnospiraceae--122:gtdb_genus_counter=g__14-2--1||g__Acetatifactor--6||g__Butyribacter--1||g__C-53--1||g__CAG-303--1||g__CAG-510--2||g__CAG-590--2||g__CAG-603--2||g__CAG-632--1||g__CAG-95--4||g__COE1--6||g__Cellulosilyticum--2||g__Eubacterium_F--13||g__Kineothrix--4||g__MGBC111451--1||g__MGBC120314--1||g__MGBC143606--1||g__Marvinbryantia--1||g__NC2004--2||g__RGIG3040--1||g__RGIG4057--3||g__Roseburia--1||g__SIG301--1||g__SIG307--2||g__UBA1712--1||g__UBA2821--1||g__UBA2882--1||g__UBA3282--59||g__UBA7050--2:gtdb_order_counter=o__Lachnospirales--124:gtdb_phylum_counter=p__Firmicutes_A--124:gtdb_species_counter=s__14-2 sp910589635--1||s__Acetatifactor sp009177215--1||s__Acetatifactor sp910577035--1||s__Acetatifactor sp910578215--1||s__Acetatifactor sp910578815--1||s__Acetatifactor sp910583845--1||s__Acetatifactor sp910586485--1||s__Butyribacter sp003611745--1||s__C-53 sp003612525--1||s__CAG-303 sp910585215--1||s__CAG-510 sp003979355--1||s__CAG-510 sp910578335--1||s__CAG-590 sp910584695--1||s__CAG-590 sp910585605--1||s__CAG-603 sp910578175--1||s__CAG-603 sp910583605--1||s__CAG-632 sp910587045--1||s__CAG-95 sp002490775--1||s__CAG-95 sp002492465--1||s__CAG-95 sp009774465--1||s__CAG-95 sp014804285--1||s__COE1 sp002490665--1||s__COE1 sp002491195--1||s__COE1 sp002492295--1||s__COE1 sp009774375--1||s__COE1 sp910579275--1||s__COE1 sp910588595--1||s__Cellulosilyticum sp015058045--1||s__Cellulosilyticum sp017421915--1||s__Eubacterium_F sp002362575--1||s__Eubacterium_F sp002490465--1||s__Eubacterium_F sp910574015--1||s__Eubacterium_F sp910575665--1||s__Eubacterium_F sp910577295--1||s__Eubacterium_F sp910579145--1||s__Eubacterium_F sp910583555--1||s__Eubacterium_F sp910584065--1||s__Eubacterium_F sp910584245--1||s__Eubacterium_F sp910584645--1||s__Eubacterium_F sp910585745--1||s__Eubacterium_F sp910589595--1||s__Eubacterium_F sp910589665--1||s__Kineothrix sp910579645--1||s__Kineothrix sp910585965--1||s__Kineothrix sp910586275--1||s__Kineothrix sp910587275--1||s__MGBC111451 sp910578605--1||s__MGBC120314 sp910584325--1||s__MGBC143606 sp910587935--1||s__Marvinbryantia sp002473385--1||s__NC2004 sp000621905--1||s__NC2004 sp017621205--1||s__RGIG3040 sp910585715--1||s__RGIG4057 sp910577165--1||s__RGIG4057 sp910585065--1||s__RGIG4057 sp910587085--1||s__Roseburia sp014804775--1||s__SIG301 sp015057455--1||s__SIG307 sp910577175--1||s__SIG307 sp910579465--1||s__UBA1712 sp018064805--1||s__UBA2821 sp014799465--1||s__UBA2882 sp910574745--1||s__UBA3282 sp002361355--1||s__UBA3282 sp002361735--1||s__UBA3282 sp002490705--1||s__UBA3282 sp002490835--1||s__UBA3282 sp002491905--1||s__UBA3282 sp002492525--1||s__UBA3282 sp002492725--1||s__UBA3282 sp002493835--1||s__UBA3282 sp003611805--1||s__UBA3282 sp003612405--2||s__UBA3282 sp009774175--1||s__UBA3282 sp009774215--1||s__UBA3282 sp009774575--1||s__UBA3282 sp009774585--2||s__UBA3282 sp009774655--1||s__UBA3282 sp014804355--2||s__UBA3282 sp014804365--1||s__UBA3282 sp014804485--2||s__UBA3282 sp014804605--2||s__UBA3282 sp014804615--1||s__UBA3282 sp014804655--2||s__UBA3282 sp014804695--1||s__UBA3282 sp017440375--1||s__UBA3282 sp017623295--1||s__UBA3282 sp017626325--2||s__UBA3282 sp017936885--1||s__UBA3282 sp910575245--1||s__UBA3282 sp910576815--1||s__UBA3282 sp910577735--1||s__UBA3282 sp910578115--1||s__UBA3282 sp910578475--2||s__UBA3282 sp910578555--2||s__UBA3282 sp910578645--1||s__UBA3282 sp910578715--2||s__UBA3282 sp910578845--1||s__UBA3282 sp910579395--2||s__UBA3282 sp910579735--1||s__UBA3282 sp910584725--1||s__UBA3282 sp910584965--2||s__UBA3282 sp910585555--2||s__UBA3282 sp910586615--1||s__UBA3282 sp910586705--1||s__UBA3282 sp910587095--1||s__UBA3282 sp910587715--1||s__UBA3282 sp910588215--1||s__UBA3282 sp910588955--1||s__UBA7050 sp014804425--1||s__UBA7050 sp014804755--1:heptad_counter=MCP-44H--124:lbd_counter=:lca=d__Bacteria:lca_tree=f__Lachnospiraceae:name=N306378:ref_name_counter=],((RS_GCF_000021925.1_protein.faa_NC_011830.1_3449@PF00015_full_PFAM.376.538:0.00496271,RS_GCF_900143285.1_protein.faa_NZ_FRDN01000009.1_203@PF00015_full_PFAM.382.538:5e-09)0.973:0.220706[&&NHX:Sample_counter=:Type_counter=:capture_class_counter=:capture_domain_counter=:capture_family_counter=:capture_genus_counter=:capture_order_counter=:capture_phylum_counter=:capture_species_counter=:gtdb_class_counter=:gtdb_domain_counter=:gtdb_family_counter=:gtdb_genus_counter=:gtdb_order_counter=:gtdb_phylum_counter=:gtdb_species_counter=:heptad_counter=:lbd_counter=:name=N306381:ref_name_counter=],(RS_GCF_001042715.1_protein.faa_NZ_CP009687.1_1364@PF00015_full_PFAM.382.573:0.0521469,RS_GCF_001854185.1_protein.faa_NZ_CP017603.1_2434@PF00015_full_PFAM.385.538:0.0678629)0.954:0.207896[&&NHX:Sample_counter=:Type_counter=:capture_class_counter=:capture_domain_counter=:capture_family_counter=:capture_genus_counter=:capture_order_counter=:capture_phylum_counter=:capture_species_counter=:gtdb_class_counter=:gtdb_domain_counter=:gtdb_family_counter=:gtdb_genus_counter=:gtdb_order_counter=:gtdb_phylum_counter=:gtdb_species_counter=:heptad_counter=:lbd_counter=:name=N306384:ref_name_counter=])1:0.521562[&&NHX:Sample_counter=:Type_counter=:capture_class_counter=:capture_domain_counter=:capture_family_counter=:capture_genus_counter=:capture_order_counter=:capture_phylum_counter=:capture_species_counter=:gtdb_class_counter=:gtdb_domain_counter=:gtdb_family_counter=:gtdb_genus_counter=:gtdb_order_counter=:gtdb_phylum_counter=:gtdb_species_counter=:heptad_counter=:lbd_counter=:name=N306385:ref_name_counter=])0.158:0.0618102[&&NHX:Sample_counter=:Type_counter=GTDB--124:capture_class_counter=:capture_domain_counter=:capture_family_counter=:capture_genus_counter=:capture_order_counter=:capture_phylum_counter=:capture_species_counter=:gtdb_class_counter=c__Clostridia--124:gtdb_domain_counter=d__Bacteria--124:gtdb_family_counter=f__Cellulosilyticaceae--2||f__Lachnospiraceae--122:gtdb_genus_counter=g__14-2--1||g__Acetatifactor--6||g__Butyribacter--1||g__C-53--1||g__CAG-303--1||g__CAG-510--2||g__CAG-590--2||g__CAG-603--2||g__CAG-632--1||g__CAG-95--4||g__COE1--6||g__Cellulosilyticum--2||g__Eubacterium_F--13||g__Kineothrix--4||g__MGBC111451--1||g__MGBC120314--1||g__MGBC143606--1||g__Marvinbryantia--1||g__NC2004--2||g__RGIG3040--1||g__RGIG4057--3||g__Roseburia--1||g__SIG301--1||g__SIG307--2||g__UBA1712--1||g__UBA2821--1||g__UBA2882--1||g__UBA3282--59||g__UBA7050--2:gtdb_order_counter=o__Lachnospirales--124:gtdb_phylum_counter=p__Firmicutes_A--124:gtdb_species_counter=s__14-2 sp910589635--1||s__Acetatifactor sp009177215--1||s__Acetatifactor sp910577035--1||s__Acetatifactor sp910578215--1||s__Acetatifactor sp910578815--1||s__Acetatifactor sp910583845--1||s__Acetatifactor sp910586485--1||s__Butyribacter sp003611745--1||s__C-53 sp003612525--1||s__CAG-303 sp910585215--1||s__CAG-510 sp003979355--1||s__CAG-510 sp910578335--1||s__CAG-590 sp910584695--1||s__CAG-590 sp910585605--1||s__CAG-603 sp910578175--1||s__CAG-603 sp910583605--1||s__CAG-632 sp910587045--1||s__CAG-95 sp002490775--1||s__CAG-95 sp002492465--1||s__CAG-95 sp009774465--1||s__CAG-95 sp014804285--1||s__COE1 sp002490665--1||s__COE1 sp002491195--1||s__COE1 sp002492295--1||s__COE1 sp009774375--1||s__COE1 sp910579275--1||s__COE1 sp910588595--1||s__Cellulosilyticum sp015058045--1||s__Cellulosilyticum sp017421915--1||s__Eubacterium_F sp002362575--1||s__Eubacterium_F sp002490465--1||s__Eubacterium_F sp910574015--1||s__Eubacterium_F sp910575665--1||s__Eubacterium_F sp910577295--1||s__Eubacterium_F sp910579145--1||s__Eubacterium_F sp910583555--1||s__Eubacterium_F sp910584065--1||s__Eubacterium_F sp910584245--1||s__Eubacterium_F sp910584645--1||s__Eubacterium_F sp910585745--1||s__Eubacterium_F sp910589595--1||s__Eubacterium_F sp910589665--1||s__Kineothrix sp910579645--1||s__Kineothrix sp910585965--1||s__Kineothrix sp910586275--1||s__Kineothrix sp910587275--1||s__MGBC111451 sp910578605--1||s__MGBC120314 sp910584325--1||s__MGBC143606 sp910587935--1||s__Marvinbryantia sp002473385--1||s__NC2004 sp000621905--1||s__NC2004 sp017621205--1||s__RGIG3040 sp910585715--1||s__RGIG4057 sp910577165--1||s__RGIG4057 sp910585065--1||s__RGIG4057 sp910587085--1||s__Roseburia sp014804775--1||s__SIG301 sp015057455--1||s__SIG307 sp910577175--1||s__SIG307 sp910579465--1||s__UBA1712 sp018064805--1||s__UBA2821 sp014799465--1||s__UBA2882 sp910574745--1||s__UBA3282 sp002361355--1||s__UBA3282 sp002361735--1||s__UBA3282 sp002490705--1||s__UBA3282 sp002490835--1||s__UBA3282 sp002491905--1||s__UBA3282 sp002492525--1||s__UBA3282 sp002492725--1||s__UBA3282 sp002493835--1||s__UBA3282 sp003611805--1||s__UBA3282 sp003612405--2||s__UBA3282 sp009774175--1||s__UBA3282 sp009774215--1||s__UBA3282 sp009774575--1||s__UBA3282 sp009774585--2||s__UBA3282 sp009774655--1||s__UBA3282 sp014804355--2||s__UBA3282 sp014804365--1||s__UBA3282 sp014804485--2||s__UBA3282 sp014804605--2||s__UBA3282 sp014804615--1||s__UBA3282 sp014804655--2||s__UBA3282 sp014804695--1||s__UBA3282 sp017440375--1||s__UBA3282 sp017623295--1||s__UBA3282 sp017626325--2||s__UBA3282 sp017936885--1||s__UBA3282 sp910575245--1||s__UBA3282 sp910576815--1||s__UBA3282 sp910577735--1||s__UBA3282 sp910578115--1||s__UBA3282 sp910578475--2||s__UBA3282 sp910578555--2||s__UBA3282 sp910578645--1||s__UBA3282 sp910578715--2||s__UBA3282 sp910578845--1||s__UBA3282 sp910579395--2||s__UBA3282 sp910579735--1||s__UBA3282 sp910584725--1||s__UBA3282 sp910584965--2||s__UBA3282 sp910585555--2||s__UBA3282 sp910586615--1||s__UBA3282 sp910586705--1||s__UBA3282 sp910587095--1||s__UBA3282 sp910587715--1||s__UBA3282 sp910588215--1||s__UBA3282 sp910588955--1||s__UBA7050 sp014804425--1||s__UBA7050 sp014804755--1:heptad_counter=MCP-44H--124:lbd_counter=:lca=d__Bacteria:lca_tree=f__Lachnospiraceae:name=N306386:ref_name_counter=])0.882:0.0652773[&&NHX:Sample_counter=:Type_counter=GTDB--125:capture_class_counter=:capture_domain_counter=:capture_family_counter=:capture_genus_counter=:capture_order_counter=:capture_phylum_counter=:capture_species_counter=:evoltype=D:gtdb_class_counter=c__Clostridia--125:gtdb_domain_counter=d__Bacteria--125:gtdb_family_counter=f__Cellulosilyticaceae--2||f__Lachnospiraceae--122||f__Vallitaleaceae--1:gtdb_genus_counter=g__14-2--1||g__Acetatifactor--6||g__Butyribacter--1||g__C-53--1||g__CAG-303--1||g__CAG-510--2||g__CAG-590--2||g__CAG-603--2||g__CAG-632--1||g__CAG-95--4||g__COE1--6||g__Cellulosilyticum--2||g__Eubacterium_F--13||g__Kineothrix--4||g__MGBC111451--1||g__MGBC120314--1||g__MGBC143606--1||g__Marvinbryantia--1||g__NC2004--2||g__RGIG3040--1||g__RGIG4057--3||g__Roseburia--1||g__SIG301--1||g__SIG307--2||g__UBA1351--1||g__UBA1712--1||g__UBA2821--1||g__UBA2882--1||g__UBA3282--59||g__UBA7050--2:gtdb_order_counter=o__Lachnospirales--125:gtdb_phylum_counter=p__Firmicutes_A--125:gtdb_species_counter=s__14-2 sp910589635--1||s__Acetatifactor sp009177215--1||s__Acetatifactor sp910577035--1||s__Acetatifactor sp910578215--1||s__Acetatifactor sp910578815--1||s__Acetatifactor sp910583845--1||s__Acetatifactor sp910586485--1||s__Butyribacter sp003611745--1||s__C-53 sp003612525--1||s__CAG-303 sp910585215--1||s__CAG-510 sp003979355--1||s__CAG-510 sp910578335--1||s__CAG-590 sp910584695--1||s__CAG-590 sp910585605--1||s__CAG-603 sp910578175--1||s__CAG-603 sp910583605--1||s__CAG-632 sp910587045--1||s__CAG-95 sp002490775--1||s__CAG-95 sp002492465--1||s__CAG-95 sp009774465--1||s__CAG-95 sp014804285--1||s__COE1 sp002490665--1||s__COE1 sp002491195--1||s__COE1 sp002492295--1||s__COE1 sp009774375--1||s__COE1 sp910579275--1||s__COE1 sp910588595--1||s__Cellulosilyticum sp015058045--1||s__Cellulosilyticum sp017421915--1||s__Eubacterium_F sp002362575--1||s__Eubacterium_F sp002490465--1||s__Eubacterium_F sp910574015--1||s__Eubacterium_F sp910575665--1||s__Eubacterium_F sp910577295--1||s__Eubacterium_F sp910579145--1||s__Eubacterium_F sp910583555--1||s__Eubacterium_F sp910584065--1||s__Eubacterium_F sp910584245--1||s__Eubacterium_F sp910584645--1||s__Eubacterium_F sp910585745--1||s__Eubacterium_F sp910589595--1||s__Eubacterium_F sp910589665--1||s__Kineothrix sp910579645--1||s__Kineothrix sp910585965--1||s__Kineothrix sp910586275--1||s__Kineothrix sp910587275--1||s__MGBC111451 sp910578605--1||s__MGBC120314 sp910584325--1||s__MGBC143606 sp910587935--1||s__Marvinbryantia sp002473385--1||s__NC2004 sp000621905--1||s__NC2004 sp017621205--1||s__RGIG3040 sp910585715--1||s__RGIG4057 sp910577165--1||s__RGIG4057 sp910585065--1||s__RGIG4057 sp910587085--1||s__Roseburia sp014804775--1||s__SIG301 sp015057455--1||s__SIG307 sp910577175--1||s__SIG307 sp910579465--1||s__UBA1351 sp002382805--1||s__UBA1712 sp018064805--1||s__UBA2821 sp014799465--1||s__UBA2882 sp910574745--1||s__UBA3282 sp002361355--1||s__UBA3282 sp002361735--1||s__UBA3282 sp002490705--1||s__UBA3282 sp002490835--1||s__UBA3282 sp002491905--1||s__UBA3282 sp002492525--1||s__UBA3282 sp002492725--1||s__UBA3282 sp002493835--1||s__UBA3282 sp003611805--1||s__UBA3282 sp003612405--2||s__UBA3282 sp009774175--1||s__UBA3282 sp009774215--1||s__UBA3282 sp009774575--1||s__UBA3282 sp009774585--2||s__UBA3282 sp009774655--1||s__UBA3282 sp014804355--2||s__UBA3282 sp014804365--1||s__UBA3282 sp014804485--2||s__UBA3282 sp014804605--2||s__UBA3282 sp014804615--1||s__UBA3282 sp014804655--2||s__UBA3282 sp014804695--1||s__UBA3282 sp017440375--1||s__UBA3282 sp017623295--1||s__UBA3282 sp017626325--2||s__UBA3282 sp017936885--1||s__UBA3282 sp910575245--1||s__UBA3282 sp910576815--1||s__UBA3282 sp910577735--1||s__UBA3282 sp910578115--1||s__UBA3282 sp910578475--2||s__UBA3282 sp910578555--2||s__UBA3282 sp910578645--1||s__UBA3282 sp910578715--2||s__UBA3282 sp910578845--1||s__UBA3282 sp910579395--2||s__UBA3282 sp910579735--1||s__UBA3282 sp910584725--1||s__UBA3282 sp910584965--2||s__UBA3282 sp910585555--2||s__UBA3282 sp910586615--1||s__UBA3282 sp910586705--1||s__UBA3282 sp910587095--1||s__UBA3282 sp910587715--1||s__UBA3282 sp910588215--1||s__UBA3282 sp910588955--1||s__UBA7050 sp014804425--1||s__UBA7050 sp014804755--1:heptad_counter=MCP-44H--125:lbd_counter=:lca=d__Bacteria:lca_tree=f__Lachnospiraceae:name=N306387:ref_name_counter=])0.427:0.0304408[&&NHX:Sample_counter=:Type_counter=GTDB--135:capture_class_counter=:capture_domain_counter=:capture_family_counter=:capture_genus_counter=:capture_order_counter=:capture_phylum_counter=:capture_species_counter=:evoltype=D:gtdb_class_counter=c__Clostridia--135:gtdb_domain_counter=d__Bacteria--135:gtdb_family_counter=f__Acidaminobacteraceae--5||f__Cellulosilyticaceae--2||f__Clostridiaceae--2||f__Defluviitaleaceae--1||f__Lachnospiraceae--124||f__Vallitaleaceae--1:gtdb_genus_counter=g__14-2--1||g__Acetatifactor--6||g__Butyribacter--1||g__C-53--1||g__CAG-303--1||g__CAG-510--2||g__CAG-590--2||g__CAG-603--2||g__CAG-632--1||g__CAG-95--4||g__COE1--6||g__Cellulosilyticum--2||g__Clostridium--1||g__Defluviitalea_A--1||g__Eubacterium_F--13||g__Fusibacter_A--4||g__Fusibacter_C--1||g__Kineothrix--5||g__Lachnotalea--1||g__MGBC111451--1||g__MGBC120314--1||g__MGBC143606--1||g__Marvinbryantia--1||g__NC2004--2||g__RGIG3040--1||g__RGIG4057--3||g__Roseburia--1||g__SIG301--1||g__SIG307--2||g__UBA1351--1||g__UBA1712--1||g__UBA2821--1||g__UBA2882--1||g__UBA3282--59||g__UBA3947--1||g__UBA7050--2:gtdb_order_counter=o__Clostridiales--2||o__Lachnospirales--128||o__Peptostreptococcales--5:gtdb_phylum_counter=p__Firmicutes_A--135:gtdb_species_counter=s__14-2 sp910589635--1||s__Acetatifactor sp009177215--1||s__Acetatifactor sp910577035--1||s__Acetatifactor sp910578215--1||s__Acetatifactor sp910578815--1||s__Acetatifactor sp910583845--1||s__Acetatifactor sp910586485--1||s__Butyribacter sp003611745--1||s__C-53 sp003612525--1||s__CAG-303 sp910585215--1||s__CAG-510 sp003979355--1||s__CAG-510 sp910578335--1||s__CAG-590 sp910584695--1||s__CAG-590 sp910585605--1||s__CAG-603 sp910578175--1||s__CAG-603 sp910583605--1||s__CAG-632 sp910587045--1||s__CAG-95 sp002490775--1||s__CAG-95 sp002492465--1||s__CAG-95 sp009774465--1||s__CAG-95 sp014804285--1||s__COE1 sp002490665--1||s__COE1 sp002491195--1||s__COE1 sp002492295--1||s__COE1 sp009774375--1||s__COE1 sp910579275--1||s__COE1 sp910588595--1||s__Cellulosilyticum sp015058045--1||s__Cellulosilyticum sp017421915--1||s__Clostridium sp900116755--1||s__Defluviitalea_A raffinosedens--1||s__Eubacterium_F sp002362575--1||s__Eubacterium_F sp002490465--1||s__Eubacterium_F sp910574015--1||s__Eubacterium_F sp910575665--1||s__Eubacterium_F sp910577295--1||s__Eubacterium_F sp910579145--1||s__Eubacterium_F sp910583555--1||s__Eubacterium_F sp910584065--1||s__Eubacterium_F sp910584245--1||s__Eubacterium_F sp910584645--1||s__Eubacterium_F sp910585745--1||s__Eubacterium_F sp910589595--1||s__Eubacterium_F sp910589665--1||s__Fusibacter_A sp001748365--2||s__Fusibacter_A sp002452745--1||s__Fusibacter_A sp015352425--1||s__Fusibacter_C sp002412775--1||s__Kineothrix alysoides--1||s__Kineothrix sp910579645--1||s__Kineothrix sp910585965--1||s__Kineothrix sp910586275--1||s__Kineothrix sp910587275--1||s__Lachnotalea sp900184995--1||s__MGBC111451 sp910578605--1||s__MGBC120314 sp910584325--1||s__MGBC143606 sp910587935--1||s__Marvinbryantia sp002473385--1||s__NC2004 sp000621905--1||s__NC2004 sp017621205--1||s__RGIG3040 sp910585715--1||s__RGIG4057 sp910577165--1||s__RGIG4057 sp910585065--1||s__RGIG4057 sp910587085--1||s__Roseburia sp014804775--1||s__SIG301 sp015057455--1||s__SIG307 sp910577175--1||s__SIG307 sp910579465--1||s__UBA1351 sp002382805--1||s__UBA1712 sp018064805--1||s__UBA2821 sp014799465--1||s__UBA2882 sp910574745--1||s__UBA3282 sp002361355--1||s__UBA3282 sp002361735--1||s__UBA3282 sp002490705--1||s__UBA3282 sp002490835--1||s__UBA3282 sp002491905--1||s__UBA3282 sp002492525--1||s__UBA3282 sp002492725--1||s__UBA3282 sp002493835--1||s__UBA3282 sp003611805--1||s__UBA3282 sp003612405--2||s__UBA3282 sp009774175--1||s__UBA3282 sp009774215--1||s__UBA3282 sp009774575--1||s__UBA3282 sp009774585--2||s__UBA3282 sp009774655--1||s__UBA3282 sp014804355--2||s__UBA3282 sp014804365--1||s__UBA3282 sp014804485--2||s__UBA3282 sp014804605--2||s__UBA3282 sp014804615--1||s__UBA3282 sp014804655--2||s__UBA3282 sp014804695--1||s__UBA3282 sp017440375--1||s__UBA3282 sp017623295--1||s__UBA3282 sp017626325--2||s__UBA3282 sp017936885--1||s__UBA3282 sp910575245--1||s__UBA3282 sp910576815--1||s__UBA3282 sp910577735--1||s__UBA3282 sp910578115--1||s__UBA3282 sp910578475--2||s__UBA3282 sp910578555--2||s__UBA3282 sp910578645--1||s__UBA3282 sp910578715--2||s__UBA3282 sp910578845--1||s__UBA3282 sp910579395--2||s__UBA3282 sp910579735--1||s__UBA3282 sp910584725--1||s__UBA3282 sp910584965--2||s__UBA3282 sp910585555--2||s__UBA3282 sp910586615--1||s__UBA3282 sp910586705--1||s__UBA3282 sp910587095--1||s__UBA3282 sp910587715--1||s__UBA3282 sp910588215--1||s__UBA3282 sp910588955--1||s__UBA3947 sp900095445--1||s__UBA7050 sp014804425--1||s__UBA7050 sp014804755--1:heptad_counter=MCP-28H--1||MCP-44H--134:lbd_counter=:lca=d__Bacteria:lca_tree=f__Lachnospiraceae:name=N306388:ref_name_counter=],((RS_GCF_000732725.1_protein.faa_NZ_JPNB01000001.1_125@PF00015_full_PFAM.468.670:0.0785036[&&NHX:Type=GTDB:gtdb_class=c__Clostridia:gtdb_domain=d__Bacteria:gtdb_family=f__Lachnospiraceae:gtdb_genus=g__Kineothrix:gtdb_order=o__Lachnospirales:gtdb_phylum=p__Firmicutes_A:gtdb_species=s__Kineothrix alysoides:heptad=MCP-44H:species=d__Bacteria_p__Firmicutes_A_c__Clostridia_o__Lachnospirales_f__Lachnospiraceae_g__Kineothrix_s__Kineothrix alysoides],GB_GCA_012520655.1_protein.faa_JAAYNW010000051.1_11@PF00015_full_PFAM.465.712:0.0538013[&&NHX:Type=GTDB:gtdb_class=c__Clostridia:gtdb_domain=d__Bacteria:gtdb_family=f__Lachnospiraceae:gtdb_genus=g__Kineothrix:gtdb_order=o__Lachnospirales:gtdb_phylum=p__Firmicutes_A:gtdb_species=s__Kineothrix sp012520655:heptad=MCP-44H:species=d__Bacteria_p__Firmicutes_A_c__Clostridia_o__Lachnospirales_f__Lachnospiraceae_g__Kineothrix_s__Kineothrix sp012520655])1:0.423352[&&NHX:Sample_counter=:Type_counter=GTDB--2:capture_class_counter=:capture_domain_counter=:capture_family_counter=:capture_genus_counter=:capture_order_counter=:capture_phylum_counter=:capture_species_counter=:evoltype=D:gtdb_class_counter=c__Clostridia--2:gtdb_domain_counter=d__Bacteria--2:gtdb_family_counter=f__Lachnospiraceae--2:gtdb_genus_counter=g__Kineothrix--2:gtdb_order_counter=o__Lachnospirales--2:gtdb_phylum_counter=p__Firmicutes_A--2:gtdb_species_counter=s__Kineothrix alysoides--1||s__Kineothrix sp012520655--1:heptad_counter=MCP-44H--2:lbd_counter=:lca=d__Bacteria:lca_tree=g__Kineothrix:name=N306391:ref_name_counter=],(RS_GCF_000732725.1_protein.faa_NZ_JPNB01000001.1_1633@PF00015_full_PFAM.461.659:0.714362[&&NHX:Type=GTDB:gtdb_class=c__Clostridia:gtdb_domain=d__Bacteria:gtdb_family=f__Lachnospiraceae:gtdb_genus=g__Kineothrix:gtdb_order=o__Lachnospirales:gtdb_phylum=p__Firmicutes_A:gtdb_species=s__Kineothrix alysoides:heptad=MCP-34H:species=d__Bacteria_p__Firmicutes_A_c__Clostridia_o__Lachnospirales_f__Lachnospiraceae_g__Kineothrix_s__Kineothrix alysoides],(((GB_GCA_002351535.1_protein.faa_DEGR01000058.1_26@PF00015_full_PFAM.452.680:0.157393[&&NHX:Type=GTDB:gtdb_class=c__Clostridia:gtdb_domain=d__Bacteria:gtdb_family=f__Lachnospiraceae:gtdb_genus=g__UBA2821:gtdb_order=o__Lachnospirales:gtdb_phylum=p__Firmicutes_A:gtdb_species=s__UBA2821 sp002351535:heptad=MCP-44H:species=d__Bacteria_p__Firmicutes_A_c__Clostridia_o__Lachnospirales_f__Lachnospiraceae_g__UBA2821_s__UBA2821 sp002351535],(GB_GCA_902786515.1_protein.faa_CADADA010000005.1_55@PF00015_full_PFAM.452.667:0.311274[&&NHX:Type=GTDB:gtdb_class=c__Clostridia:gtdb_domain=d__Bacteria:gtdb_family=f__Lachnospiraceae:gtdb_genus=g__UBA2821:gtdb_order=o__Lachnospirales:gtdb_phylum=p__Firmicutes_A:gtdb_species=s__UBA2821 sp902786515:heptad=MCP-44H:species=d__Bacteria_p__Firmicutes_A_c__Clostridia_o__Lachnospirales_f__Lachnospiraceae_g__UBA2821_s__UBA2821 sp902786515],(GB_GCA_014799465.1_protein.faa_JAAVHZ010000012.1_14@PF00015_full_PFAM.452.673:0.0939655,GB_GCA_902763335.1_protein.faa_CACWRR010000026.1_15@PF00015_full_PFAM.450.671:0.0682571[&&NHX:Type=GTDB:gtdb_class=c__Clostridia:gtdb_domain=d__Bacteria:gtdb_family=f__Lachnospiraceae:gtdb_genus=g__UBA2821:gtdb_order=o__Lachnospirales:gtdb_phylum=p__Firmicutes_A:gtdb_species=s__UBA2821 sp902763335:heptad=MCP-44H:species=d__Bacteria_p__Firmicutes_A_c__Clostridia_o__Lachnospirales_f__Lachnospiraceae_g__UBA2821_s__UBA2821 sp902763335])0.363:0.0344871[&&NHX:Sample_counter=:Type_counter=GTDB--1:capture_class_counter=:capture_domain_counter=:capture_family_counter=:capture_genus_counter=:capture_order_counter=:capture_phylum_counter=:capture_species_counter=:gtdb_class_counter=c__Clostridia--1:gtdb_domain_counter=d__Bacteria--1:gtdb_family_counter=f__Lachnospiraceae--1:gtdb_genus_counter=g__UBA2821--1:gtdb_order_counter=o__Lachnospirales--1:gtdb_phylum_counter=p__Firmicutes_A--1:gtdb_species_counter=s__UBA2821 sp902763335--1:heptad_counter=MCP-44H--1:lbd_counter=:lca_tree=s__UBA2821 sp902763335:name=N306397:ref_name_counter=])0.454:0.0462384[&&NHX:Sample_counter=:Type_counter=GTDB--2:capture_class_counter=:capture_domain_counter=:capture_family_counter=:capture_genus_counter=:capture_order_counter=:capture_phylum_counter=:capture_species_counter=:gtdb_class_counter=c__Clostridia--2:gtdb_domain_counter=d__Bacteria--2:gtdb_family_counter=f__Lachnospiraceae--2:gtdb_genus_counter=g__UBA2821--2:gtdb_order_counter=o__Lachnospirales--2:gtdb_phylum_counter=p__Firmicutes_A--2:gtdb_species_counter=s__UBA2821 sp902763335--1||s__UBA2821 sp902786515--1:heptad_counter=MCP-44H--2:lbd_counter=:lca_tree=g__UBA2821:name=N306398:ref_name_counter=])0.992:0.127676[&&NHX:Sample_counter=:Type_counter=GTDB--3:capture_class_counter=:capture_domain_counter=:capture_family_counter=:capture_genus_counter=:capture_order_counter=:capture_phylum_counter=:capture_species_counter=:gtdb_class_counter=c__Clostridia--3:gtdb_domain_counter=d__Bacteria--3:gtdb_family_counter=f__Lachnospiraceae--3:gtdb_genus_counter=g__UBA2821--3:gtdb_order_counter=o__Lachnospirales--3:gtdb_phylum_counter=p__Firmicutes_A--3:gtdb_species_counter=s__UBA2821 sp002351535--1||s__UBA2821 sp902763335--1||s__UBA2821 sp902786515--1:heptad_counter=MCP-44H--3:lbd_counter=:lca_tree=g__UBA2821:name=N306399:ref_name_counter=],((GB_GCA_017416465.1_protein.faa_JAFQCK010000157.1_9@PF00015_full_PFAM.494.673:0.0808562,((GB_GCA_902362455.1_protein.faa_CABIWJ010000001.1_152@PF00015_full_PFAM.460.673:0.00705052,GB_GCA_900314555.1_protein.faa_OMVQ01000054.1_22@PF00015_full_PFAM.459.673:0.0033296)0.958:0.0455423[&&NHX:Sample_counter=:Type_counter=:capture_class_counter=:capture_domain_counter=:capture_family_counter=:capture_genus_counter=:capture_order_counter=:capture_phylum_counter=:capture_species_counter=:gtdb_class_counter=:gtdb_domain_counter=:gtdb_family_counter=:gtdb_genus_counter=:gtdb_order_counter=:gtdb_phylum_counter=:gtdb_species_counter=:heptad_counter=:lbd_counter=:name=N306403:ref_name_counter=],(GB_GCA_910578175.1_protein.faa_CAJTPF010000021.1_18@PF00015_full_PFAM.495.672:0.0133711,GB_GCA_910583605.1_protein.faa_CAJTXN010000017.1_23@PF00015_full_PFAM.490.664:0.0153245)0.989:0.0790582[&&NHX:Sample_counter=:Type_counter=:capture_class_counter=:capture_domain_counter=:capture_family_counter=:capture_genus_counter=:capture_order_counter=:capture_phylum_counter=:capture_species_counter=:gtdb_class_counter=:gtdb_domain_counter=:gtdb_family_counter=:gtdb_genus_counter=:gtdb_order_counter=:gtdb_phylum_counter=:gtdb_species_counter=:heptad_counter=:lbd_counter=:name=N306406:ref_name_counter=])0.679:0.0496665[&&NHX:Sample_counter=:Type_counter=:capture_class_counter=:capture_domain_counter=:capture_family_counter=:capture_genus_counter=:capture_order_counter=:capture_phylum_counter=:capture_species_counter=:gtdb_class_counter=:gtdb_domain_counter=:gtdb_family_counter=:gtdb_genus_counter=:gtdb_order_counter=:gtdb_phylum_counter=:gtdb_species_counter=:heptad_counter=:lbd_counter=:name=N306407:ref_name_counter=])0.366:0.020132[&&NHX:Sample_counter=:Type_counter=:capture_class_counter=:capture_domain_counter=:capture_family_counter=:capture_genus_counter=:capture_order_counter=:capture_phylum_counter=:capture_species_counter=:gtdb_class_counter=:gtdb_domain_counter=:gtdb_family_counter=:gtdb_genus_counter=:gtdb_order_counter=:gtdb_phylum_counter=:gtdb_species_counter=:heptad_counter=:lbd_counter=:name=N306408:ref_name_counter=],GB_GCA_902767015.1_protein.faa_CACXFV010000158.1_22@PF00015_full_PFAM.475.669:0.321617[&&NHX:Type=GTDB:gtdb_class=c__Clostridia:gtdb_domain=d__Bacteria:gtdb_family=f__Lachnospiraceae:gtdb_genus=g__CAG-603:gtdb_order=o__Lachnospirales:gtdb_phylum=p__Firmicutes_A:gtdb_species=s__CAG-603 sp902767015:heptad=MCP-44H:species=d__Bacteria_p__Firmicutes_A_c__Clostridia_o__Lachnospirales_f__Lachnospiraceae_g__CAG-603_s__CAG-603 sp902767015])0.946:0.0957716[&&NHX:Sample_counter=:Type_counter=GTDB--1:capture_class_counter=:capture_domain_counter=:capture_family_counter=:capture_genus_counter=:capture_order_counter=:capture_phylum_counter=:capture_species_counter=:gtdb_class_counter=c__Clostridia--1:gtdb_domain_counter=d__Bacteria--1:gtdb_family_counter=f__Lachnospiraceae--1:gtdb_genus_counter=g__CAG-603--1:gtdb_order_counter=o__Lachnospirales--1:gtdb_phylum_counter=p__Firmicutes_A--1:gtdb_species_counter=s__CAG-603 sp902767015--1:heptad_counter=MCP-44H--1:lbd_counter=:lca_tree=s__CAG-603 sp902767015:name=N306410:ref_name_counter=])0.947:0.0889854[&&NHX:Sample_counter=:Type_counter=GTDB--4:capture_class_counter=:capture_domain_counter=:capture_family_counter=:capture_genus_counter=:capture_order_counter=:capture_phylum_counter=:capture_species_counter=:gtdb_class_counter=c__Clostridia--4:gtdb_domain_counter=d__Bacteria--4:gtdb_family_counter=f__Lachnospiraceae--4:gtdb_genus_counter=g__CAG-603--1||g__UBA2821--3:gtdb_order_counter=o__Lachnospirales--4:gtdb_phylum_counter=p__Firmicutes_A--4:gtdb_species_counter=s__CAG-603 sp902767015--1||s__UBA2821 sp002351535--1||s__UBA2821 sp902763335--1||s__UBA2821 sp902786515--1:heptad_counter=MCP-44H--4:lbd_counter=:lca_tree=f__Lachnospiraceae:name=N306411:ref_name_counter=],(((GB_GCA_018372435.1_protein.faa_JAHAJA010000004.1_104@PF00015_full_PFAM.441.669:0[&&NHX:Type=GTDB:gtdb_class=c__Clostridia:gtdb_domain=d__Bacteria:gtdb_family=f__Lachnospiraceae:gtdb_genus=g__Anaerosporobacter:gtdb_order=o__Lachnospirales:gtdb_phylum=p__Firmicutes_A:gtdb_species=s__Anaerosporobacter sp018372435:heptad=MCP-44H:species=d__Bacteria_p__Firmicutes_A_c__Clostridia_o__Lachnospirales_f__Lachnospiraceae_g__Anaerosporobacter_s__Anaerosporobacter sp018372435],RS_GCF_900142955.1_protein.faa_NZ_FRCP01000016.1_99@PF00015_full_PFAM.441.669:0[&&NHX:Type=GTDB:gtdb_class=c__Clostridia:gtdb_domain=d__Bacteria:gtdb_family=f__Lachnospiraceae:gtdb_genus=g__Anaerosporobacter:gtdb_order=o__Lachnospirales:gtdb_phylum=p__Firmicutes_A:gtdb_species=s__Anaerosporobacter mobilis:heptad=MCP-44H:species=d__Bacteria_p__Firmicutes_A_c__Clostridia_o__Lachnospirales_f__Lachnospiraceae_g__Anaerosporobacter_s__Anaerosporobacter mobilis]):0.108449[&&NHX:Sample_counter=:Type_counter=GTDB--2:capture_class_counter=:capture_domain_counter=:capture_family_counter=:capture_genus_counter=:capture_order_counter=:capture_phylum_counter=:capture_species_counter=:evoltype=D:gtdb_class_counter=c__Clostridia--2:gtdb_domain_counter=d__Bacteria--2:gtdb_family_counter=f__Lachnospiraceae--2:gtdb_genus_counter=g__Anaerosporobacter--2:gtdb_order_counter=o__Lachnospirales--2:gtdb_phylum_counter=p__Firmicutes_A--2:gtdb_species_counter=s__Anaerosporobacter mobilis--1||s__Anaerosporobacter sp018372435--1:heptad_counter=MCP-44H--2:lbd_counter=:lca=d__Bacteria:lca_tree=g__Anaerosporobacter:name=N306414:ref_name_counter=],RS_GCF_012070565.1_protein.faa_NZ_JAAQRO010000040.1_99@PF00015_full_PFAM.445.668:0.073734[&&NHX:Type=GTDB:gtdb_class=c__Clostridia:gtdb_domain=d__Bacteria:gtdb_family=f__Lachnospiraceae:gtdb_genus=g__Anaerosporobacter:gtdb_order=o__Lachnospirales:gtdb_phylum=p__Firmicutes_A:gtdb_species=s__Anaerosporobacter sp012070565:heptad=MCP-44H:species=d__Bacteria_p__Firmicutes_A_c__Clostridia_o__Lachnospirales_f__Lachnospiraceae_g__Anaerosporobacter_s__Anaerosporobacter sp012070565])0.994:0.218988[&&NHX:Sample_counter=:Type_counter=GTDB--3:capture_class_counter=:capture_domain_counter=:capture_family_counter=:capture_genus_counter=:capture_order_counter=:capture_phylum_counter=:capture_species_counter=:evoltype=D:gtdb_class_counter=c__Clostridia--3:gtdb_domain_counter=d__Bacteria--3:gtdb_family_counter=f__Lachnospiraceae--3:gtdb_genus_counter=g__Anaerosporobacter--3:gtdb_order_counter=o__Lachnospirales--3:gtdb_phylum_counter=p__Firmicutes_A--3:gtdb_species_counter=s__Anaerosporobacter mobilis--1||s__Anaerosporobacter sp012070565--1||s__Anaerosporobacter sp018372435--1:heptad_counter=MCP-44H--3:lbd_counter=:lca=d__Bacteria:lca_tree=g__Anaerosporobacter:name=N306416:ref_name_counter=],RS_GCF_000145275.1_protein.faa_NC_014393.1_545@PF00015_full_PFAM.457.663:0.4647[&&NHX:Type=GTDB:gtdb_class=c__Clostridia:gtdb_domain=d__Bacteria:gtdb_family=f__Clostridiaceae:gtdb_genus=g__Clostridium_K:gtdb_order=o__Clostridiales:gtdb_phylum=p__Firmicutes_A:gtdb_species=s__Clostridium_K cellulovorans:heptad=MCP-44H:species=d__Bacteria_p__Firmicutes_A_c__Clostridia_o__Clostridiales_f__Clostridiaceae_g__Clostridium_K_s__Clostridium_K cellulovorans])0.775:0.0956216[&&NHX:Sample_counter=:Type_counter=GTDB--4:capture_class_counter=:capture_domain_counter=:capture_family_counter=:capture_genus_counter=:capture_order_counter=:capture_phylum_counter=:capture_species_counter=:evoltype=D:gtdb_class_counter=c__Clostridia--4:gtdb_domain_counter=d__Bacteria--4:gtdb_family_counter=f__Clostridiaceae--1||f__Lachnospiraceae--3:gtdb_genus_counter=g__Anaerosporobacter--3||g__Clostridium_K--1:gtdb_order_counter=o__Clostridiales--1||o__Lachnospirales--3:gtdb_phylum_counter=p__Firmicutes_A--4:gtdb_species_counter=s__Anaerosporobacter mobilis--1||s__Anaerosporobacter sp012070565--1||s__Anaerosporobacter sp018372435--1||s__Clostridium_K cellulovorans--1:heptad_counter=MCP-44H--4:lbd_counter=:lca=d__Bacteria:lca_tree=c__Clostridia:name=N306418:ref_name_counter=])0.462:0.0417368[&&NHX:Sample_counter=:Type_counter=GTDB--8:capture_class_counter=:capture_domain_counter=:capture_family_counter=:capture_genus_counter=:capture_order_counter=:capture_phylum_counter=:capture_species_counter=:gtdb_class_counter=c__Clostridia--8:gtdb_domain_counter=d__Bacteria--8:gtdb_family_counter=f__Clostridiaceae--1||f__Lachnospiraceae--7:gtdb_genus_counter=g__Anaerosporobacter--3||g__CAG-603--1||g__Clostridium_K--1||g__UBA2821--3:gtdb_order_counter=o__Clostridiales--1||o__Lachnospirales--7:gtdb_phylum_counter=p__Firmicutes_A--8:gtdb_species_counter=s__Anaerosporobacter mobilis--1||s__Anaerosporobacter sp012070565--1||s__Anaerosporobacter sp018372435--1||s__CAG-603 sp902767015--1||s__Clostridium_K cellulovorans--1||s__UBA2821 sp002351535--1||s__UBA2821 sp902763335--1||s__UBA2821 sp902786515--1:heptad_counter=MCP-44H--8:lbd_counter=:lca_tree=c__Clostridia:name=N306419:ref_name_counter=])0.555:0.0566155[&&NHX:Sample_counter=:Type_counter=GTDB--9:capture_class_counter=:capture_domain_counter=:capture_family_counter=:capture_genus_counter=:capture_order_counter=:capture_phylum_counter=:capture_species_counter=:gtdb_class_counter=c__Clostridia--9:gtdb_domain_counter=d__Bacteria--9:gtdb_family_counter=f__Clostridiaceae--1||f__Lachnospiraceae--8:gtdb_genus_counter=g__Anaerosporobacter--3||g__CAG-603--1||g__Clostridium_K--1||g__Kineothrix--1||g__UBA2821--3:gtdb_order_counter=o__Clostridiales--1||o__Lachnospirales--8:gtdb_phylum_counter=p__Firmicutes_A--9:gtdb_species_counter=s__Anaerosporobacter mobilis--1||s__Anaerosporobacter sp012070565--1||s__Anaerosporobacter sp018372435--1||s__CAG-603 sp902767015--1||s__Clostridium_K cellulovorans--1||s__Kineothrix alysoides--1||s__UBA2821 sp002351535--1||s__UBA2821 sp902763335--1||s__UBA2821 sp902786515--1:heptad_counter=MCP-34H--1||MCP-44H--8:lbd_counter=:lca_tree=c__Clostridia:name=N306420:ref_name_counter=])0.999:0.209506[&&NHX:Sample_counter=:Type_counter=GTDB--11:capture_class_counter=:capture_domain_counter=:capture_family_counter=:capture_genus_counter=:capture_order_counter=:capture_phylum_counter=:capture_species_counter=:gtdb_class_counter=c__Clostridia--11:gtdb_domain_counter=d__Bacteria--11:gtdb_family_counter=f__Clostridiaceae--1||f__Lachnospiraceae--10:gtdb_genus_counter=g__Anaerosporobacter--3||g__CAG-603--1||g__Clostridium_K--1||g__Kineothrix--3||g__UBA2821--3:gtdb_order_counter=o__Clostridiales--1||o__Lachnospirales--10:gtdb_phylum_counter=p__Firmicutes_A--11:gtdb_species_counter=s__Anaerosporobacter mobilis--1||s__Anaerosporobacter sp012070565--1||s__Anaerosporobacter sp018372435--1||s__CAG-603 sp902767015--1||s__Clostridium_K cellulovorans--1||s__Kineothrix alysoides--2||s__Kineothrix sp012520655--1||s__UBA2821 sp002351535--1||s__UBA2821 sp902763335--1||s__UBA2821 sp902786515--1:heptad_counter=MCP-34H--1||MCP-44H--10:lbd_counter=:lca_tree=f__Lachnospiraceae:name=N306421:ref_name_counter=])0.529:0.0354445[&&NHX:Sample_counter=:Type_counter=GTDB--146:capture_class_counter=:capture_domain_counter=:capture_family_counter=:capture_genus_counter=:capture_order_counter=:capture_phylum_counter=:capture_species_counter=:evoltype=D:gtdb_class_counter=c__Clostridia--146:gtdb_domain_counter=d__Bacteria--146:gtdb_family_counter=f__Acidaminobacteraceae--5||f__Cellulosilyticaceae--2||f__Clostridiaceae--3||f__Defluviitaleaceae--1||f__Lachnospiraceae--134||f__Vallitaleaceae--1:gtdb_genus_counter=g__14-2--1||g__Acetatifactor--6||g__Anaerosporobacter--3||g__Butyribacter--1||g__C-53--1||g__CAG-303--1||g__CAG-510--2||g__CAG-590--2||g__CAG-603--3||g__CAG-632--1||g__CAG-95--4||g__COE1--6||g__Cellulosilyticum--2||g__Clostridium--1||g__Clostridium_K--1||g__Defluviitalea_A--1||g__Eubacterium_F--13||g__Fusibacter_A--4||g__Fusibacter_C--1||g__Kineothrix--8||g__Lachnotalea--1||g__MGBC111451--1||g__MGBC120314--1||g__MGBC143606--1||g__Marvinbryantia--1||g__NC2004--2||g__RGIG3040--1||g__RGIG4057--3||g__Roseburia--1||g__SIG301--1||g__SIG307--2||g__UBA1351--1||g__UBA1712--1||g__UBA2821--4||g__UBA2882--1||g__UBA3282--59||g__UBA3947--1||g__UBA7050--2:gtdb_order_counter=o__Clostridiales--3||o__Lachnospirales--138||o__Peptostreptococcales--5:gtdb_phylum_counter=p__Firmicutes_A--146:gtdb_species_counter=s__14-2 sp910589635--1||s__Acetatifactor sp009177215--1||s__Acetatifactor sp910577035--1||s__Acetatifactor sp910578215--1||s__Acetatifactor sp910578815--1||s__Acetatifactor sp910583845--1||s__Acetatifactor sp910586485--1||s__Anaerosporobacter mobilis--1||s__Anaerosporobacter sp012070565--1||s__Anaerosporobacter sp018372435--1||s__Butyribacter sp003611745--1||s__C-53 sp003612525--1||s__CAG-303 sp910585215--1||s__CAG-510 sp003979355--1||s__CAG-510 sp910578335--1||s__CAG-590 sp910584695--1||s__CAG-590 sp910585605--1||s__CAG-603 sp902767015--1||s__CAG-603 sp910578175--1||s__CAG-603 sp910583605--1||s__CAG-632 sp910587045--1||s__CAG-95 sp002490775--1||s__CAG-95 sp002492465--1||s__CAG-95 sp009774465--1||s__CAG-95 sp014804285--1||s__COE1 sp002490665--1||s__COE1 sp002491195--1||s__COE1 sp002492295--1||s__COE1 sp009774375--1||s__COE1 sp910579275--1||s__COE1 sp910588595--1||s__Cellulosilyticum sp015058045--1||s__Cellulosilyticum sp017421915--1||s__Clostridium sp900116755--1||s__Clostridium_K cellulovorans--1||s__Defluviitalea_A raffinosedens--1||s__Eubacterium_F sp002362575--1||s__Eubacterium_F sp002490465--1||s__Eubacterium_F sp910574015--1||s__Eubacterium_F sp910575665--1||s__Eubacterium_F sp910577295--1||s__Eubacterium_F sp910579145--1||s__Eubacterium_F sp910583555--1||s__Eubacterium_F sp910584065--1||s__Eubacterium_F sp910584245--1||s__Eubacterium_F sp910584645--1||s__Eubacterium_F sp910585745--1||s__Eubacterium_F sp910589595--1||s__Eubacterium_F sp910589665--1||s__Fusibacter_A sp001748365--2||s__Fusibacter_A sp002452745--1||s__Fusibacter_A sp015352425--1||s__Fusibacter_C sp002412775--1||s__Kineothrix alysoides--3||s__Kineothrix sp012520655--1||s__Kineothrix sp910579645--1||s__Kineothrix sp910585965--1||s__Kineothrix sp910586275--1||s__Kineothrix sp910587275--1||s__Lachnotalea sp900184995--1||s__MGBC111451 sp910578605--1||s__MGBC120314 sp910584325--1||s__MGBC143606 sp910587935--1||s__Marvinbryantia sp002473385--1||s__NC2004 sp000621905--1||s__NC2004 sp017621205--1||s__RGIG3040 sp910585715--1||s__RGIG4057 sp910577165--1||s__RGIG4057 sp910585065--1||s__RGIG4057 sp910587085--1||s__Roseburia sp014804775--1||s__SIG301 sp015057455--1||s__SIG307 sp910577175--1||s__SIG307 sp910579465--1||s__UBA1351 sp002382805--1||s__UBA1712 sp018064805--1||s__UBA2821 sp002351535--1||s__UBA2821 sp014799465--1||s__UBA2821 sp902763335--1||s__UBA2821 sp902786515--1||s__UBA2882 sp910574745--1||s__UBA3282 sp002361355--1||s__UBA3282 sp002361735--1||s__UBA3282 sp002490705--1||s__UBA3282 sp002490835--1||s__UBA3282 sp002491905--1||s__UBA3282 sp002492525--1||s__UBA3282 sp002492725--1||s__UBA3282 sp002493835--1||s__UBA3282 sp003611805--1||s__UBA3282 sp003612405--2||s__UBA3282 sp009774175--1||s__UBA3282 sp009774215--1||s__UBA3282 sp009774575--1||s__UBA3282 sp009774585--2||s__UBA3282 sp009774655--1||s__UBA3282 sp014804355--2||s__UBA3282 sp014804365--1||s__UBA3282 sp014804485--2||s__UBA3282 sp014804605--2||s__UBA3282 sp014804615--1||s__UBA3282 sp014804655--2||s__UBA3282 sp014804695--1||s__UBA3282 sp017440375--1||s__UBA3282 sp017623295--1||s__UBA3282 sp017626325--2||s__UBA3282 sp017936885--1||s__UBA3282 sp910575245--1||s__UBA3282 sp910576815--1||s__UBA3282 sp910577735--1||s__UBA3282 sp910578115--1||s__UBA3282 sp910578475--2||s__UBA3282 sp910578555--2||s__UBA3282 sp910578645--1||s__UBA3282 sp910578715--2||s__UBA3282 sp910578845--1||s__UBA3282 sp910579395--2||s__UBA3282 sp910579735--1||s__UBA3282 sp910584725--1||s__UBA3282 sp910584965--2||s__UBA3282 sp910585555--2||s__UBA3282 sp910586615--1||s__UBA3282 sp910586705--1||s__UBA3282 sp910587095--1||s__UBA3282 sp910587715--1||s__UBA3282 sp910588215--1||s__UBA3282 sp910588955--1||s__UBA3947 sp900095445--1||s__UBA7050 sp014804425--1||s__UBA7050 sp014804755--1:heptad_counter=MCP-28H--1||MCP-34H--1||MCP-44H--144:lbd_counter=:lca=d__Bacteria:lca_tree=f__Lachnospiraceae:name=N306422:ref_name_counter=])0.923:0.0665012[&&NHX:Sample_counter=rhizpot1--5||rhizpot3--6||rhiztom1--3:Type_counter=GTDB--733||capture--14:besthit_avg=81.55999999999999:besthit_max=98.8:besthit_min=66.4:besthit_std=11.506346075101339:besthit_sum=815.5999999999999:bitscore_avg=204.7:bitscore_max=287.0:bitscore_min=110.0:bitscore_std=54.54671799883513:bitscore_sum=2047.0:capture_class_counter=c__Bacilli--3||c__Campylobacteria--1||c__Clostridia--4||c__Desulfobacteria--1||c__Gammaproteobacteria--3||c__Leptospirae--1||c__Ozemobacteria--1:capture_domain_counter=d__Bacteria--14:capture_family_counter=f__Brevibacillaceae--1||f__Clostridiaceae--2||f__Helicobacteraceae--1||f__Lachnospiraceae--2||f__Leptospiraceae--1||f__Methylomonadaceae--1||f__Ozemobacteraceae--1||f__Planococcaceae--1||f__Salisediminibacteriaceae--1||f__Vibrionaceae--2||f__YD0425bin50--1:capture_genus_counter=g__14-2--1||g__Brevibacillus--1||g__Clostridium_J--2||g__Helicobacter_A--1||g__JAHIVH01--1||g__KS41--1||g__Leptospira_A--1||g__Lysinibacillus--1||g__Photobacterium--2||g__Rifleibacterium--1||g__Roseburia--1||g__Salisediminibacterium--1:capture_order_counter=o__Bacillales_A--1||o__Bacillales_H--1||o__Brevibacillales--1||o__Campylobacterales--1||o__Clostridiales--2||o__Desulfobacterales--1||o__Enterobacterales--2||o__Lachnospirales--2||o__Leptospirales--1||o__Methylococcales--1||o__Ozemobacterales--1:capture_phylum_counter=p__Campylobacterota--1||p__Desulfobacterota--1||p__Firmicutes--3||p__Firmicutes_A--4||p__Proteobacteria--3||p__Riflebacteria--1||p__Spirochaetota--1:capture_species_counter=s__14-2 sp910584585--1||s__Brevibacillus agri--1||s__Clostridium_J sp002316385--2||s__Helicobacter_A aurati--1||s__JAHIVH01 sp018816735--1||s__KS41 sp003584875--1||s__Leptospira_A noumeaensis--1||s__Lysinibacillus pakistanensis--1||s__Photobacterium profundum_A--2||s__Rifleibacterium amylolyticum--1||s__Roseburia intestinalis--1||s__Salisediminibacterium beveridgei--1:evalue_avg=5.7500000000000005e-34:evalue_max=5.75e-33:evalue_min=1.26e-99:evalue_std=1.8183096545968183e-33:evalue_sum=5.75e-33:gapopen_avg=0.2:gapopen_max=1.0:gapopen_min=0.0:gapopen_std=0.42163702135578396:gapopen_sum=2.0:gtdb_class_counter=c__Alphaproteobacteria--1||c__Bacilli--68||c__Bacteroidia--2||c__Clostridia--638||c__Desulfitobacteriia--19||c__Negativicutes--1||c__Syntrophomonadia--3||c__UBA4882--1:gtdb_domain_counter=d__Bacteria--733:gtdb_family_counter=f__Acetivibrionaceae--2||f__Acidaminobacteraceae--8||f__Alkalibacteraceae--1||f__Bacillaceae_B--1||f__Brevibacillaceae--10||f__Caldicoprobacteraceae--2||f__Caloramatoraceae--6||f__Caminicellaceae--1||f__Cellulosilyticaceae--7||f__Chitinophagaceae--1||f__Clostridiaceae--162||f__DSM-27016--19||f__DSM-8532--33||f__DTU013--9||f__DULL01--1||f__DUMO01--1||f__Defluviitaleaceae--6||f__Desulfitobacteriaceae--14||f__Firm-18--1||f__Gottschalkiaceae--2||f__Heliobacteriaceae--2||f__JAAYNZ01--1||f__JAAYPU01--1||f__Lachnospiraceae--308||f__Lutisporaceae--10||f__MCWD3--1||f__NBRC-103111--7||f__Natronincolaceae--3||f__Oxobacteraceae--1||f__PP17-6a--1||f__Paenibacillaceae--48||f__Rhizobiaceae--1||f__SK-Y3--1||f__Sporanaerobacteraceae--6||f__Syntrophobotulaceae--3||f__Syntrophomonadaceae--3||f__Tepidimicrobiaceae--7||f__Thermotaleaceae--5||f__Tissierellaceae--24||f__UBA10428--1||f__UBA12420--3||f__UBA5734--1||f__UBA8346--1||f__UPPP01--1||f__Vallitaleaceae--4||f__YIM-B00363--2:gtdb_genus_counter=g__14-2--3||g__143-21--1||g__1XD42-69--8||g__Abyssisolibacter--1||g__Acetatifactor--8||g__Acetivibrio--2||g__Agathobacter--10||g__Alkalibaculum--1||g__Alkaliphilus_B--1||g__Anaerocolumna--14||g__Anaerosacchariphilus--1||g__Anaerosalibacter--2||g__Anaerosalibacter_A--3||g__Anaerosolibacter--1||g__Anaerosporobacter--6||g__Andreesenia--2||g__BRH-c25--3||g__BX21--1||g__Bacillus_BQ--1||g__Brevibacillus--10||g__Butyribacter--15||g__Butyrivibrio--1||g__C-53--1||g__CABMKH01--2||g__CAG-127--2||g__CAG-303--1||g__CAG-411--3||g__CAG-45--3||g__CAG-510--2||g__CAG-590--4||g__CAG-603--3||g__CAG-632--1||g__CAG-882--4||g__CAG-95--6||g__COE1--21||g__Caldicoprobacter--2||g__Caloramator_B--3||g__Cellulosilyticum--4||g__Clostridium--48||g__Clostridium_AA--1||g__Clostridium_AB--3||g__Clostridium_AD--17||g__Clostridium_AE--1||g__Clostridium_AI--2||g__Clostridium_AK--4||g__Clostridium_AM--16||g__Clostridium_AO--2||g__Clostridium_AR--11||g__Clostridium_B--9||g__Clostridium_F--9||g__Clostridium_H--9||g__Clostridium_J--16||g__Clostridium_K--4||g__Clostridium_L--2||g__Clostridium_N--5||g__Clostridium_S--2||g__Clostridium_T--2||g__Clostridium_W--1||g__DSM105185--2||g__DTU013--6||g__DTU059--9||g__DTU069--7||g__DULL01--1||g__DUML01--1||g__DUMO01--1||g__DUMS01--1||g__DUSG01--2||g__Defluviitalea_A--6||g__Dehalobacter--1||g__Desulfitobacterium--3||g__Desulfosporosinus--11||g__Eubacterium_F--14||g__Eubacterium_J--1||g__FMMP01--1||g__Falcatimonas--1||g__Fusibacter_A--7||g__Fusibacter_C--1||g__Geosporobacter--1||g__Gorillibacterium--1||g__Haloimpatiens--1||g__Hathewaya--3||g__Heliobacillus--1||g__Heliomicrobium--1||g__Inediibacterium--1||g__JAAYBT01--2||g__JAAYFE01--2||g__JAAYFT01--6||g__JAAYHJ01--1||g__JAAYHX01--1||g__JAAYJG01--3||g__JAAYNV01--1||g__JAAYPU01--1||g__JAAYSX01--1||g__JAAYTL01--5||g__JAAZFB01--1||g__JAAZLH01--1||g__JACMJL01--1||g__JACRTK01--2||g__JAEEJA01--1||g__JAFGOZ01--1||g__JAGPKJ01--1||g__JAGXRU01--1||g__JJ008--1||g__Kineothrix--18||g__Lachnoclostridium--2||g__Lachnospira--4||g__Lachnotalea--3||g__Lentilitoribacter--1||g__Lucifera--1||g__Lutispora--2||g__M1-B18--1||g__MGBC111451--1||g__MGBC120314--1||g__MGBC143606--1||g__MSJ-11--1||g__MSJ-40--1||g__Marvinbryantia--1||g__Mobilisporobacter--1||g__Mobilitalea--9||g__Mt11--2||g__NC2004--2||g__NK4A144--3||g__Niameybacter--1||g__Oxobacter--1||g__PP17-6a--1||g__Paenibacillus--33||g__Paenibacillus_AK--2||g__Paenibacillus_F--5||g__Paenibacillus_J--6||g__Paenibacillus_O--2||g__Paenibacillus_S--1||g__Paenibacillus_Z--2||g__Paramaledivibacter--1||g__Petrocella--1||g__Pseudoclostridium--2||g__RGIG3040--1||g__RGIG4057--3||g__RGIG8607--1||g__RUG11200--1||g__RUG115--2||g__Roseburia--7||g__Ruminiclostridium--17||g__SFDP01--3||g__SIG301--1||g__SIG307--2||g__SZUA-378--1||g__SZUA-448--5||g__Saccharibacillus--5||g__Sporanaerobacter--1||g__TB5--4||g__Tepidimicrobium--1||g__Thermoclostridium--5||g__Thermoclostridium_A--9||g__Tissierella--4||g__Tissierella_A--1||g__UBA12420--3||g__UBA1305--1||g__UBA1351--3||g__UBA1712--1||g__UBA2821--4||g__UBA2882--1||g__UBA3282--61||g__UBA3947--3||g__UBA4844--1||g__UBA4851--2||g__UBA7050--2||g__UBA7994--3||g__UBA8346--1||g__UBA8949--1||g__UBA935--15||g__UMGS2037--1||g__VUNI01--1||g__Velocimicrobium--2||g__WRJI01--1:gtdb_order_counter=o__Acetivibrionales--65||o__Bacillales_B--1||o__Bacteroidales--1||o__Brevibacillales--10||o__Caldicoprobacterales--2||o__Chitinophagales--1||o__Clostridiales--169||o__Desulfitobacteriales--17||o__Eubacteriales--1||o__Heliobacteriales--2||o__Lachnospirales--329||o__Lutisporales--10||o__Monoglobales--1||o__Paenibacillales--57||o__Peptostreptococcales--18||o__Rhizobiales--1||o__SK-Y3--1||o__Saccharofermentanales--1||o__Sporomusales--1||o__Syntrophomonadales--3||o__Tissierellales--41||o__UBA8346--1:gtdb_phylum_counter=p__Bacteroidota--2||p__Firmicutes--68||p__Firmicutes_A--638||p__Firmicutes_B--22||p__Firmicutes_C--1||p__Firmicutes_G--1||p__Proteobacteria--1:gtdb_species_counter=s__14-2 sp009911185--1||s__14-2 sp012519695--1||s__14-2 sp910589635--1||s__143-21 sp019203185--1||s__1XD42-69 sp009911505--1||s__1XD42-69 sp011959925--1||s__1XD42-69 sp014287635--1||s__1XD42-69 sp910577065--1||s__1XD42-69 sp910585825--1||s__1XD42-69 sp910586355--1||s__1XD42-69 sp910586725--1||s__1XD42-69 sp910589105--1||s__Abyssisolibacter fermentans--1||s__Acetatifactor sp009177215--1||s__Acetatifactor sp900554205--1||s__Acetatifactor sp910577035--2||s__Acetatifactor sp910578215--1||s__Acetatifactor sp910578815--1||s__Acetatifactor sp910583845--1||s__Acetatifactor sp910586485--1||s__Acetivibrio clariflavus--2||s__Agathobacter faecis--1||s__Agathobacter rectalis--1||s__Agathobacter sp000434275--1||s__Agathobacter sp002474415--1||s__Agathobacter sp900543445--1||s__Agathobacter sp900549895--1||s__Agathobacter sp900550545--1||s__Agathobacter sp900552085--1||s__Agathobacter sp905209075--1||s__Agathobacter sp910587655--1||s__Alkalibaculum bacchi--1||s__Alkaliphilus_B oremlandii--1||s__Anaerocolumna cellulosilytica--3||s__Anaerocolumna jejuensis--1||s__Anaerocolumna sp000702945--2||s__Anaerocolumna sp002434335--4||s__Anaerocolumna sp014218355--2||s__Anaerocolumna xylanovorans--2||s__Anaerosacchariphilus polymeriproducens--1||s__Anaerosalibacter bizertensis--1||s__Anaerosalibacter massiliensis--1||s__Anaerosalibacter_A sp900155565--3||s__Anaerosolibacter carboniphilus--1||s__Anaerosporobacter mobilis--2||s__Anaerosporobacter sp012070565--2||s__Anaerosporobacter sp018372435--2||s__Andreesenia angusta--2||s__BRH-c25 sp001515955--1||s__BRH-c25 sp012519325--2||s__BX21 sp014385195--1||s__Bacillus_BQ marisflavi_A--1||s__Brevibacillus antibioticus--1||s__Brevibacillus brevis--1||s__Brevibacillus brevis_C--1||s__Brevibacillus brevis_D--1||s__Brevibacillus formosus--1||s__Brevibacillus parabrevis--1||s__Brevibacillus porteri--1||s__Brevibacillus reuszeri--1||s__Brevibacillus reuszeri_A--1||s__Brevibacillus sp000282075--1||s__Butyribacter sp002361175--2||s__Butyribacter sp002493085--2||s__Butyribacter sp002499945--1||s__Butyribacter sp003611745--2||s__Butyribacter sp003612285--1||s__Butyribacter sp009774235--1||s__Butyribacter sp910577825--1||s__Butyribacter sp910579085--1||s__Butyribacter sp910585905--1||s__Butyribacter sp910586555--1||s__Butyribacter sp910586605--1||s__Butyribacter sp910588655--1||s__Butyrivibrio sp017996845--1||s__C-53 sp003612525--1||s__CABMKH01 sp902386935--2||s__CAG-127 sp017525525--1||s__CAG-127 sp900321145--1||s__CAG-303 sp910585215--1||s__CAG-411 sp000437275--1||s__CAG-411 sp902786205--1||s__CAG-411 sp902795895--1||s__CAG-45 sp000438375--1||s__CAG-45 sp002299665--1||s__CAG-45 sp900771955--1||s__CAG-510 sp003979355--1||s__CAG-510 sp910578335--1||s__CAG-590 sp017479085--1||s__CAG-590 sp910584695--2||s__CAG-590 sp910585605--1||s__CAG-603 sp902767015--1||s__CAG-603 sp910578175--1||s__CAG-603 sp910583605--1||s__CAG-632 sp910587045--1||s__CAG-882 sp000435595--1||s__CAG-882 sp003486385--1||s__CAG-882 sp900545175--1||s__CAG-882 sp900545455--1||s__CAG-95 sp002490775--1||s__CAG-95 sp002492465--1||s__CAG-95 sp009774465--1||s__CAG-95 sp014804285--1||s__CAG-95 sp900066375--1||s__CAG-95 sp902766365--1||s__COE1 sp000403215--1||s__COE1 sp001916965--1||s__COE1 sp002358575--1||s__COE1 sp002490665--2||s__COE1 sp002491195--2||s__COE1 sp002492295--1||s__COE1 sp009774245--1||s__COE1 sp009774345--1||s__COE1 sp009774375--2||s__COE1 sp009774395--1||s__COE1 sp014239155--1||s__COE1 sp017424235--1||s__COE1 sp910579275--2||s__COE1 sp910586405--1||s__COE1 sp910586585--1||s__COE1 sp910588595--1||s__COE1 sp910588755--1||s__Caldicoprobacter oshimai--1||s__Caldicoprobacter sp017577715--1||s__Caloramator_B quimbayensis--2||s__Caloramator_B sp006016075--1||s__Cellulosilyticum sp002735925--2||s__Cellulosilyticum sp015058045--1||s__Cellulosilyticum sp017421915--1||s__Clostridium beijerinckii--3||s__Clostridium beijerinckii_A--2||s__Clostridium beijerinckii_D--1||s__Clostridium botulinum_A--2||s__Clostridium butyricum--1||s__Clostridium butyricum_B--3||s__Clostridium cagae--1||s__Clostridium chromiireducens--7||s__Clostridium gasigenes--1||s__Clostridium neonatale--1||s__Clostridium puniceum--3||s__Clostridium saccharobutylicum--2||s__Clostridium saccharoperbutylacetonicum--3||s__Clostridium sp000230835--2||s__Clostridium sp002760435--4||s__Clostridium sp007115085--1||s__Clostridium sp009928485--6||s__Clostridium sp018918325--1||s__Clostridium sp900116755--1||s__Clostridium uliginosum--3||s__Clostridium_AA amylolyticum--1||s__Clostridium_AB cylindrosporum--3||s__Clostridium_AD bowmanii--2||s__Clostridium_AD estertheticum--1||s__Clostridium_AD estertheticum_A--2||s__Clostridium_AD estertheticum_C--3||s__Clostridium_AD frigoris--1||s__Clostridium_AD lacusfryxellense--1||s__Clostridium_AD psychrophilum--1||s__Clostridium_AD sp016650035--1||s__Clostridium_AD sp018861755--1||s__Clostridium_AD sp018861905--1||s__Clostridium_AD tagluense--3||s__Clostridium_AE oryzae--1||s__Clostridium_AI populeti--2||s__Clostridium_AK pascui--2||s__Clostridium_AK sp900185645--2||s__Clostridium_AM carboxidivorans--3||s__Clostridium_AM drakei--4||s__Clostridium_AM magnum--2||s__Clostridium_AM scatologenes--2||s__Clostridium_AM sp019207025--5||s__Clostridium_AO lundense--1||s__Clostridium_AO tetanomorphum--1||s__Clostridium_AR fungisolvens--1||s__Clostridium_AR sp004015185--2||s__Clostridium_AR sp009928445--3||s__Clostridium_AR sp016595795--4||s__Clostridium_AR sp017312485--1||s__Clostridium_B algifaecis--1||s__Clostridium_B kluyveri--1||s__Clostridium_B ljungdahlii--3||s__Clostridium_B ljungdahlii_A--2||s__Clostridium_B ragsdalei--2||s__Clostridium_F botulinum--1||s__Clostridium_F botulinum_A--3||s__Clostridium_F sp001276215--2||s__Clostridium_F sporogenes--2||s__Clostridium_F tepidum--1||s__Clostridium_H botulinum_A--2||s__Clostridium_H botulinum_B--2||s__Clostridium_H haemolyticum--2||s__Clostridium_H massiliodielmoense--3||s__Clostridium_J argentinense--1||s__Clostridium_J ihumii--3||s__Clostridium_J punense--1||s__Clostridium_J senegalense--1||s__Clostridium_J sp002316385--2||s__Clostridium_J sp002341865--1||s__Clostridium_J sp002381695--1||s__Clostridium_J sp002453475--1||s__Clostridium_J sp002455975--1||s__Clostridium_J sp900547625--1||s__Clostridium_J sp902363375--1||s__Clostridium_J sulfidigenes--1||s__Clostridium_J tunisiense--1||s__Clostridium_K cellulovorans--4||s__Clostridium_L putrefaciens--2||s__Clostridium_N fimetarium--4||s__Clostridium_N sp905215405--1||s__Clostridium_S acetobutylicum--1||s__Clostridium_S pasteurianum_A--1||s__Clostridium_T intestinale--1||s__Clostridium_T sp016765615--1||s__Clostridium_W aceticum--1||s__DSM105185 sp009695605--2||s__DTU013 sp002385815--2||s__DTU013 sp002386045--1||s__DTU013 sp012519745--1||s__DTU013 sp012799845--2||s__DTU059 sp002376415--2||s__DTU059 sp003535195--1||s__DTU059 sp012520615--1||s__DTU059 sp012521705--2||s__DTU059 sp012523685--1||s__DTU059 sp012719545--1||s__DTU059 sp012728095--1||s__DTU069 sp001512485--2||s__DTU069 sp012516065--2||s__DTU069 sp012730095--3||s__DULL01 sp012840395--1||s__DUML01 sp012839895--1||s__DUMO01 sp012839865--1||s__DUMS01 sp012839745--1||s__DUSG01 sp012521375--2||s__Defluviitalea_A raffinosedens--3||s__Defluviitalea_A sp012519955--2||s__Defluviitalea_A sp012521175--1||s__Dehalobacter sp004343605--1||s__Desulfitobacterium chlororespirans--1||s__Desulfitobacterium hafniense--1||s__Desulfitobacterium sp012799495--1||s__Desulfosporosinus fructosivorans--2||s__Desulfosporosinus hippei--2||s__Desulfosporosinus lacus--1||s__Desulfosporosinus meridiei--2||s__Desulfosporosinus sp000765145--1||s__Desulfosporosinus sp001516045--1||s__Desulfosporosinus sp016278585--1||s__Desulfosporosinus youngiae--1||s__Eubacterium_F sp002362575--2||s__Eubacterium_F sp002490465--1||s__Eubacterium_F sp910574015--1||s__Eubacterium_F sp910575665--1||s__Eubacterium_F sp910577295--1||s__Eubacterium_F sp910579145--1||s__Eubacterium_F sp910583555--1||s__Eubacterium_F sp910584065--1||s__Eubacterium_F sp910584245--1||s__Eubacterium_F sp910584645--1||s__Eubacterium_F sp910585745--1||s__Eubacterium_F sp910589595--1||s__Eubacterium_F sp910589665--1||s__Eubacterium_J sp910586045--1||s__FMMP01 sp900095725--1||s__Falcatimonas sp018918265--1||s__Fusibacter_A sp001748365--3||s__Fusibacter_A sp002452745--3||s__Fusibacter_A sp015352425--1||s__Fusibacter_C sp002412775--1||s__Geosporobacter ferrireducens--1||s__Gorillibacterium timonense--1||s__Haloimpatiens massiliensis--1||s__Hathewaya massiliensis--1||s__Hathewaya proteolytica--1||s__Hathewaya sp003288255--1||s__Heliobacillus mobilis--1||s__Heliomicrobium gestii--1||s__Inediibacterium nitritogenes--1||s__JAAYBT01 sp012730015--2||s__JAAYFE01 sp012728365--1||s__JAAYFE01 sp012735405--1||s__JAAYFT01 sp012519355--2||s__JAAYFT01 sp012728125--2||s__JAAYFT01 sp012735245--2||s__JAAYHJ01 sp012735465--1||s__JAAYHX01 sp012735215--1||s__JAAYJG01 sp012522505--1||s__JAAYJG01 sp012523055--1||s__JAAYJG01 sp017995215--1||s__JAAYNV01 sp012520645--1||s__JAAYPU01 sp012519645--1||s__JAAYSX01 sp012518255--1||s__JAAYTL01 sp012518035--1||s__JAAYTL01 sp012521625--1||s__JAAYTL01 sp012735585--3||s__JAAZFB01 sp012511915--1||s__JAAZLH01 sp012799415--1||s__JACMJL01 sp014380625--1||s__JACRTK01 sp014385225--2||s__JAEEJA01 sp016281605--1||s__JAFGOZ01 sp016926235--1||s__JAGPKJ01 sp018053995--1||s__JAGXRU01 sp018335765--1||s__JJ008 sp011331705--1||s__Kineothrix alysoides--4||s__Kineothrix sp000403275--1||s__Kineothrix sp012520655--2||s__Kineothrix sp017532145--1||s__Kineothrix sp910576535--1||s__Kineothrix sp910578405--1||s__Kineothrix sp910579645--2||s__Kineothrix sp910585965--2||s__Kineothrix sp910586275--2||s__Kineothrix sp910587275--1||s__Kineothrix sp910588855--1||s__Lachnoclostridium sp900078195--2||s__Lachnospira rogosae_A--1||s__Lachnospira sp000436475--1||s__Lachnospira sp000436535--1||s__Lachnospira sp900545725--1||s__Lachnotalea glycerini--1||s__Lachnotalea soehngenii--1||s__Lachnotalea sp900184995--1||s__Lentilitoribacter sp017644105--1||s__Lucifera butyrica--1||s__Lutispora thermophila--2||s__M1-B18 sp018432235--1||s__MGBC111451 sp910578605--1||s__MGBC120314 sp910584325--1||s__MGBC143606 sp910587935--1||s__MSJ-11 sp018918285--1||s__MSJ-40 sp018917865--1||s__Marvinbryantia sp002473385--1||s__Mobilisporobacter senegalensis--1||s__Mobilitalea hemicellulosilytica_A--1||s__Mobilitalea sp002307215--1||s__Mobilitalea sp012519195--1||s__Mobilitalea sp012523925--1||s__Mobilitalea sp012735495--1||s__Mobilitalea sp012839295--3||s__Mobilitalea sp017861355--1||s__Mt11 sp001282665--2||s__NC2004 sp000621905--1||s__NC2004 sp017621205--1||s__NK4A144 sp000622025--1||s__NK4A144 sp900114405--1||s__NK4A144 sp902803625--1||s__Niameybacter massiliensis--1||s__Oxobacter pfennigii--1||s__PP17-6a sp900095615--1||s__Paenibacillus albidus--1||s__Paenibacillus borealis--1||s__Paenibacillus camerounensis--1||s__Paenibacillus donghaensis--1||s__Paenibacillus durus--1||s__Paenibacillus durus_B--1||s__Paenibacillus forsythiae--1||s__Paenibacillus ihuae--1||s__Paenibacillus phytohabitans--1||s__Paenibacillus rhizoplanae--1||s__Paenibacillus sabinae--1||s__Paenibacillus silagei--1||s__Paenibacillus solani--1||s__Paenibacillus sophorae--1||s__Paenibacillus sp000758525--1||s__Paenibacillus sp000758605--1||s__Paenibacillus sp000758625--1||s__Paenibacillus sp001517085--1||s__Paenibacillus sp001955925--1||s__Paenibacillus sp003854965--1||s__Paenibacillus sp009664975--2||s__Paenibacillus sp017086365--1||s__Paenibacillus sp900111565--2||s__Paenibacillus spiritus--1||s__Paenibacillus stellifer--1||s__Paenibacillus tengchongensis--1||s__Paenibacillus tepidiphilus--1||s__Paenibacillus typhae--2||s__Paenibacillus wynnii--1||s__Paenibacillus zanthoxyli--1||s__Paenibacillus_AK turpanensis--2||s__Paenibacillus_F chitinolyticus--1||s__Paenibacillus_F sp000411255--1||s__Paenibacillus_F sp001541095--1||s__Paenibacillus_F sp009757775--1||s__Paenibacillus_F sp900107975--1||s__Paenibacillus_J bovis--1||s__Paenibacillus_J dauci--1||s__Paenibacillus_J hunanensis--1||s__Paenibacillus_J nicotianae--1||s__Paenibacillus_J nuruki--1||s__Paenibacillus_J wulumuqiensis--1||s__Paenibacillus_O herberti--1||s__Paenibacillus_O sp900105225--1||s__Paenibacillus_S sp001956045--1||s__Paenibacillus_Z methanolicus--1||s__Paenibacillus_Z phyllosphaerae--1||s__Paramaledivibacter caminithermalis--1||s__Petrocella sp002841435--1||s__Pseudoclostridium thermosuccinogenes--2||s__RGIG3040 sp910585715--1||s__RGIG4057 sp910577165--1||s__RGIG4057 sp910585065--1||s__RGIG4057 sp910587085--1||s__RGIG8607 sp017624115--1||s__RUG11200 sp902766825--1||s__RUG115 sp902782995--2||s__Roseburia hominis--1||s__Roseburia intestinalis--1||s__Roseburia sp001940165--1||s__Roseburia sp003470905--1||s__Roseburia sp014804775--1||s__Roseburia sp017626625--1||s__Roseburia sp910577925--1||s__Ruminiclostridium cellobioparum--3||s__Ruminiclostridium cellulolyticum--1||s__Ruminiclostridium herbifermentans--3||s__Ruminiclostridium hungatei--1||s__Ruminiclostridium josui--1||s__Ruminiclostridium papyrosolvens_A--1||s__Ruminiclostridium sp000244875--1||s__Ruminiclostridium sufflavum--1||s__Ruminiclostridium termitidis--5||s__SFDP01 sp004558185--1||s__SFDP01 sp017396675--1||s__SFDP01 sp017520155--1||s__SIG301 sp015057455--1||s__SIG307 sp910577175--1||s__SIG307 sp910579465--1||s__SZUA-378 sp003246295--1||s__SZUA-448 sp003249225--3||s__SZUA-448 sp003252135--2||s__Saccharibacillus brassicae--1||s__Saccharibacillus endophyticus--1||s__Saccharibacillus qingshengii--1||s__Saccharibacillus sacchari--1||s__Saccharibacillus sp002189105--1||s__Sporanaerobacter acetigenes--1||s__TB5 sp016591975--4||s__Tepidimicrobium xylanilyticum--1||s__Thermoclostridium sp001513105--2||s__Thermoclostridium sp012519655--1||s__Thermoclostridium sp012521105--2||s__Thermoclostridium_A caenicola--2||s__Thermoclostridium_A sp001512555--2||s__Thermoclostridium_A sp012518025--2||s__Thermoclostridium_A sp012719645--1||s__Thermoclostridium_A sp012728015--2||s__Tissierella carlieri--2||s__Tissierella praeacuta--2||s__Tissierella_A creatinophila--1||s__UBA12420 sp001795385--2||s__UBA12420 sp003452395--1||s__UBA1305 sp002307275--1||s__UBA1351 sp002342805--1||s__UBA1351 sp002382805--2||s__UBA1712 sp018064805--1||s__UBA2821 sp002351535--1||s__UBA2821 sp014799465--1||s__UBA2821 sp902763335--1||s__UBA2821 sp902786515--1||s__UBA2882 sp910574745--1||s__UBA3282 sp002361355--1||s__UBA3282 sp002361735--1||s__UBA3282 sp002490705--1||s__UBA3282 sp002490835--1||s__UBA3282 sp002491905--1||s__UBA3282 sp002492525--1||s__UBA3282 sp002492725--1||s__UBA3282 sp002493835--2||s__UBA3282 sp003611805--1||s__UBA3282 sp003612405--2||s__UBA3282 sp009774175--1||s__UBA3282 sp009774215--1||s__UBA3282 sp009774575--1||s__UBA3282 sp009774585--2||s__UBA3282 sp009774655--1||s__UBA3282 sp014804355--2||s__UBA3282 sp014804365--1||s__UBA3282 sp014804485--2||s__UBA3282 sp014804605--2||s__UBA3282 sp014804615--1||s__UBA3282 sp014804655--2||s__UBA3282 sp014804695--1||s__UBA3282 sp017440375--1||s__UBA3282 sp017623295--1||s__UBA3282 sp017626325--2||s__UBA3282 sp017936885--1||s__UBA3282 sp910575245--1||s__UBA3282 sp910576815--1||s__UBA3282 sp910577735--1||s__UBA3282 sp910578115--1||s__UBA3282 sp910578475--2||s__UBA3282 sp910578555--2||s__UBA3282 sp910578645--1||s__UBA3282 sp910578715--2||s__UBA3282 sp910578845--1||s__UBA3282 sp910579395--2||s__UBA3282 sp910579735--1||s__UBA3282 sp910584725--1||s__UBA3282 sp910584965--2||s__UBA3282 sp910585555--2||s__UBA3282 sp910586615--1||s__UBA3282 sp910586705--1||s__UBA3282 sp910587095--2||s__UBA3282 sp910587715--1||s__UBA3282 sp910588215--1||s__UBA3282 sp910588955--1||s__UBA3947 sp900095445--3||s__UBA4844 sp002398105--1||s__UBA4851 sp002408445--2||s__UBA7050 sp014804425--1||s__UBA7050 sp014804755--1||s__UBA7994 sp003527145--3||s__UBA8346 sp003501365--1||s__UBA8949 sp012520975--1||s__UBA935 sp002293475--3||s__UBA935 sp002293525--5||s__UBA935 sp009777715--2||s__UBA935 sp009787745--5||s__UMGS2037 sp900557385--1||s__VUNI01 sp009695765--1||s__Velocimicrobium porci--1||s__Velocimicrobium sp002419585--1||s__WRJI01 sp009783315--1:heptad_counter=MCP-24H--9||MCP-28H--4||MCP-34H--9||MCP-44H--720||MCP-48H--1||MCP-52H--4:lbd_counter=dCache_1--1:lca_tree=d__Bacteria:length_avg=138.7:length_max=164.0:length_min=81.0:length_std=26.758383940572926:length_sum=1387.0:mismatch_avg=24.9:mismatch_max=49.0:mismatch_min=2.0:mismatch_std=16.861857021758375:mismatch_sum=249.0:name=N306423:qcovhsp_avg=99.38:qcovhsp_max=100.0:qcovhsp_min=95.8:qcovhsp_std=1.3381579378633415:qcovhsp_sum=993.8:qend_avg=138.7:qend_max=164.0:qend_min=79.0:qend_std=27.329471271870595:qend_sum=1387.0:qstart_avg=1.3:qstart_max=3.0:qstart_min=1.0:qstart_std=0.6749485577105528:qstart_sum=13.0:ref_name_counter=GB_GCA_001515955.1_protein.faa_LOES01000179.1_20@PF00015_full_PFAM.460.681--1||GB_GCA_002316385.1_protein.faa_DCDL01000040.1_7@PF00015_full_PFAM.540.746--1||GB_GCA_002316385.1_protein.faa_DCDL01000051.1_122@PF00015_full_PFAM.350.566--1||GB_GCA_003527145.1_protein.faa_DPSW01000480.1_2@PF00015_full_PFAM.437.650--1||GB_GCA_012728365.1_protein.faa_JAAYFE010000001.1_12@PF00015_full_PFAM.70.173--1||RS_GCF_001042715.1_protein.faa_NZ_CP009687.1_3031@PF00015_full_PFAM.429.655--1||RS_GCF_011065935.1_protein.faa_NZ_JAAMNH010000028.1_23@PF00015_full_PFAM.539.746--1||RS_GCF_900111235.1_protein.faa_NZ_FOJI01000005.1_11@PF00015_full_PFAM.454.655--2||RS_GCF_900130055.1_protein.faa_NZ_FQXU01000009.1_169@PF00015_full_PFAM.343.555--1:scovhsp_avg=69.72:scovhsp_max=79.2:scovhsp_min=52.9:scovhsp_std=9.390042006769132:scovhsp_sum=697.1999999999999:send_avg=160.1:send_max=190.0:send_min=102.0:send_std=30.44284261803859:send_sum=1601.0:sstart_avg=22.4:sstart_max=62.0:sstart_min=1.0:sstart_std=20.211108056929707:sstart_sum=224.0],(((GB_GCA_002841495.1_protein.faa_PGZV01000021.1_110@PF00015_full_PFAM.356.574:0.255621[&&NHX:Type=GTDB:gtdb_class=c__Clostridia:gtdb_domain=d__Bacteria:gtdb_family=f__Vallitaleaceae:gtdb_genus=g__Petrocella:gtdb_order=o__Lachnospirales:gtdb_phylum=p__Firmicutes_A:gtdb_species=s__Petrocella sp002841495:heptad=MCP-44H:species=d__Bacteria_p__Firmicutes_A_c__Clostridia_o__Lachnospirales_f__Vallitaleaceae_g__Petrocella_s__Petrocella sp002841495],(GB_GCA_002382805.1_protein.faa_DGAD01000006.1_120@PF00015_full_PFAM.355.568:0.0931449[&&NHX:Type=GTDB:gtdb_class=c__Clostridia:gtdb_domain=d__Bacteria:gtdb_family=f__Vallitaleaceae:gtdb_genus=g__UBA1351:gtdb_order=o__Lachnospirales:gtdb_phylum=p__Firmicutes_A:gtdb_species=s__UBA1351 sp002382805:heptad=MCP-44H:species=d__Bacteria_p__Firmicutes_A_c__Clostridia_o__Lachnospirales_f__Vallitaleaceae_g__UBA1351_s__UBA1351 sp002382805],GB_GCA_002342805.1_protein.faa_DDQW01000001.1_12@PF00015_full_PFAM.364.563:0.0688348[&&NHX:Type=GTDB:gtdb_class=c__Clostridia:gtdb_domain=d__Bacteria:gtdb_family=f__Vallitaleaceae:gtdb_genus=g__UBA1351:gtdb_order=o__Lachnospirales:gtdb_phylum=p__Firmicutes_A:gtdb_species=s__UBA1351 sp002342805:heptad=MCP-44H:species=d__Bacteria_p__Firmicutes_A_c__Clostridia_o__Lachnospirales_f__Vallitaleaceae_g__UBA1351_s__UBA1351 sp002342805])0.994:0.190033[&&NHX:Sample_counter=:Type_counter=GTDB--2:capture_class_counter=:capture_domain_counter=:capture_family_counter=:capture_genus_counter=:capture_order_counter=:capture_phylum_counter=:capture_species_counter=:evoltype=D:gtdb_class_counter=c__Clostridia--2:gtdb_domain_counter=d__Bacteria--2:gtdb_family_counter=f__Vallitaleaceae--2:gtdb_genus_counter=g__UBA1351--2:gtdb_order_counter=o__Lachnospirales--2:gtdb_phylum_counter=p__Firmicutes_A--2:gtdb_species_counter=s__UBA1351 sp002342805--1||s__UBA1351 sp002382805--1:heptad_counter=MCP-44H--2:lbd_counter=:lca=d__Bacteria:lca_tree=g__UBA1351:name=N306427:ref_name_counter=])0.996:0.203908[&&NHX:Sample_counter=:Type_counter=GTDB--3:capture_class_counter=:capture_domain_counter=:capture_family_counter=:capture_genus_counter=:capture_order_counter=:capture_phylum_counter=:capture_species_counter=:evoltype=D:gtdb_class_counter=c__Clostridia--3:gtdb_domain_counter=d__Bacteria--3:gtdb_family_counter=f__Vallitaleaceae--3:gtdb_genus_counter=g__Petrocella--1||g__UBA1351--2:gtdb_order_counter=o__Lachnospirales--3:gtdb_phylum_counter=p__Firmicutes_A--3:gtdb_species_counter=s__Petrocella sp002841495--1||s__UBA1351 sp002342805--1||s__UBA1351 sp002382805--1:heptad_counter=MCP-44H--3:lbd_counter=:lca=d__Bacteria:lca_tree=f__Vallitaleaceae:name=N306428:ref_name_counter=],((GB_GCA_016938815.1_protein.faa_JAFGTX010000206.1_3@PF00015_full_PFAM.334.549:0.158595[&&NHX:Type=GTDB:gtdb_class=c__Clostridia:gtdb_domain=d__Bacteria:gtdb_family=f__Acidaminobacteraceae:gtdb_genus=g__JAFGTX01:gtdb_order=o__Peptostreptococcales:gtdb_phylum=p__Firmicutes_A:gtdb_species=s__JAFGTX01 sp016938815:heptad=MCP-44H:species=d__Bacteria_p__Firmicutes_A_c__Clostridia_o__Peptostreptococcales_f__Acidaminobacteraceae_g__JAFGTX01_s__JAFGTX01 sp016938815],((GB_GCA_016342415.1_protein.faa_JAEIOD010000006.1_151@PF00015_full_PFAM.377.554:0.0340106[&&NHX:Type=GTDB:gtdb_class=c__Clostridia:gtdb_domain=d__Bacteria:gtdb_family=f__Acidaminobacteraceae:gtdb_genus=g__JABXKX01:gtdb_order=o__Peptostreptococcales:gtdb_phylum=p__Firmicutes_A:gtdb_species=s__JABXKX01 sp016342415:heptad=MCP-44H:species=d__Bacteria_p__Firmicutes_A_c__Clostridia_o__Peptostreptococcales_f__Acidaminobacteraceae_g__JABXKX01_s__JABXKX01 sp016342415],GB_GCA_013619035.1_protein.faa_JABXKX010000373.1_8@PF00015_full_PFAM.354.514:0.0383214[&&NHX:Type=GTDB:gtdb_class=c__Clostridia:gtdb_domain=d__Bacteria:gtdb_family=f__Acidaminobacteraceae:gtdb_genus=g__JABXKX01:gtdb_order=o__Peptostreptococcales:gtdb_phylum=p__Firmicutes_A:gtdb_species=s__JABXKX01 sp013619035:heptad=MCP-44H:species=d__Bacteria_p__Firmicutes_A_c__Clostridia_o__Peptostreptococcales_f__Acidaminobacteraceae_g__JABXKX01_s__JABXKX01 sp013619035])0.891:0.070388[&&NHX:Sample_counter=:Type_counter=GTDB--2:capture_class_counter=:capture_domain_counter=:capture_family_counter=:capture_genus_counter=:capture_order_counter=:capture_phylum_counter=:capture_species_counter=:evoltype=D:gtdb_class_counter=c__Clostridia--2:gtdb_domain_counter=d__Bacteria--2:gtdb_family_counter=f__Acidaminobacteraceae--2:gtdb_genus_counter=g__JABXKX01--2:gtdb_order_counter=o__Peptostreptococcales--2:gtdb_phylum_counter=p__Firmicutes_A--2:gtdb_species_counter=s__JABXKX01 sp013619035--1||s__JABXKX01 sp016342415--1:heptad_counter=MCP-44H--2:lbd_counter=:lca=d__Bacteria:lca_tree=g__JABXKX01:name=N306432:ref_name_counter=],((GB_GCA_002452745.1_protein.faa_DKFC01000051.1_3@PF00015_full_PFAM.352.546:0.100196[&&NHX:Type=GTDB:gtdb_class=c__Clostridia:gtdb_domain=d__Bacteria:gtdb_family=f__Acidaminobacteraceae:gtdb_genus=g__Fusibacter_A:gtdb_order=o__Peptostreptococcales:gtdb_phylum=p__Firmicutes_A:gtdb_species=s__Fusibacter_A sp002452745:heptad=MCP-44H:species=d__Bacteria_p__Firmicutes_A_c__Clostridia_o__Peptostreptococcales_f__Acidaminobacteraceae_g__Fusibacter_A_s__Fusibacter_A sp002452745],(RS_GCF_015352425.1_protein.faa_NZ_JADKNH010000006.1_25@PF00015_full_PFAM.343.559:0.0520212[&&NHX:Type=GTDB:gtdb_class=c__Clostridia:gtdb_domain=d__Bacteria:gtdb_family=f__Acidaminobacteraceae:gtdb_genus=g__Fusibacter_A:gtdb_order=o__Peptostreptococcales:gtdb_phylum=p__Firmicutes_A:gtdb_species=s__Fusibacter_A sp015352425:heptad=MCP-44H:species=d__Bacteria_p__Firmicutes_A_c__Clostridia_o__Peptostreptococcales_f__Acidaminobacteraceae_g__Fusibacter_A_s__Fusibacter_A sp015352425],RS_GCF_001748365.1_protein.faa_NZ_BDHH01000005.1_171@PF00015_full_PFAM.339.556:0.0124364[&&NHX:Type=GTDB:gtdb_class=c__Clostridia:gtdb_domain=d__Bacteria:gtdb_family=f__Acidaminobacteraceae:gtdb_genus=g__Fusibacter_A:gtdb_order=o__Peptostreptococcales:gtdb_phylum=p__Firmicutes_A:gtdb_species=s__Fusibacter_A sp001748365:heptad=MCP-44H:species=d__Bacteria_p__Firmicutes_A_c__Clostridia_o__Peptostreptococcales_f__Acidaminobacteraceae_g__Fusibacter_A_s__Fusibacter_A sp001748365])0.974:0.106575[&&NHX:Sample_counter=:Type_counter=GTDB--2:capture_class_counter=:capture_domain_counter=:capture_family_counter=:capture_genus_counter=:capture_order_counter=:capture_phylum_counter=:capture_species_counter=:evoltype=D:gtdb_class_counter=c__Clostridia--2:gtdb_domain_counter=d__Bacteria--2:gtdb_family_counter=f__Acidaminobacteraceae--2:gtdb_genus_counter=g__Fusibacter_A--2:gtdb_order_counter=o__Peptostreptococcales--2:gtdb_phylum_counter=p__Firmicutes_A--2:gtdb_species_counter=s__Fusibacter_A sp001748365--1||s__Fusibacter_A sp015352425--1:heptad_counter=MCP-44H--2:lbd_counter=:lca=d__Bacteria:lca_tree=g__Fusibacter_A:name=N306436:ref_name_counter=])0.997:0.148271[&&NHX:Sample_counter=:Type_counter=GTDB--3:capture_class_counter=:capture_domain_counter=:capture_family_counter=:capture_genus_counter=:capture_order_counter=:capture_phylum_counter=:capture_species_counter=:evoltype=D:gtdb_class_counter=c__Clostridia--3:gtdb_domain_counter=d__Bacteria--3:gtdb_family_counter=f__Acidaminobacteraceae--3:gtdb_genus_counter=g__Fusibacter_A--3:gtdb_order_counter=o__Peptostreptococcales--3:gtdb_phylum_counter=p__Firmicutes_A--3:gtdb_species_counter=s__Fusibacter_A sp001748365--1||s__Fusibacter_A sp002452745--1||s__Fusibacter_A sp015352425--1:heptad_counter=MCP-44H--3:lbd_counter=:lca=d__Bacteria:lca_tree=g__Fusibacter_A:name=N306437:ref_name_counter=],(RS_GCF_018390735.1_protein.faa_NZ_JAHBCL010000021.1_3@PF00015_full_PFAM.354.549:0.165694[&&NHX:Type=GTDB:gtdb_class=c__Clostridia:gtdb_domain=d__Bacteria:gtdb_family=f__Acidaminobacteraceae:gtdb_genus=g__Fusibacter:gtdb_order=o__Peptostreptococcales:gtdb_phylum=p__Firmicutes_A:gtdb_species=s__Fusibacter paucivorans:heptad=MCP-44H:species=d__Bacteria_p__Firmicutes_A_c__Clostridia_o__Peptostreptococcales_f__Acidaminobacteraceae_g__Fusibacter_s__Fusibacter paucivorans],(GB_GCA_003482695.1_protein.faa_DMYC01000163.1_2@PF00015_full_PFAM.338.562:0.126892[&&NHX:Type=GTDB:gtdb_class=c__Clostridia:gtdb_domain=d__Bacteria:gtdb_family=f__Acidaminobacteraceae:gtdb_genus=g__Fusibacter_C:gtdb_order=o__Peptostreptococcales:gtdb_phylum=p__Firmicutes_A:gtdb_species=s__Fusibacter_C sp003482695:heptad=MCP-44H:species=d__Bacteria_p__Firmicutes_A_c__Clostridia_o__Peptostreptococcales_f__Acidaminobacteraceae_g__Fusibacter_C_s__Fusibacter_C sp003482695],(GB_GCA_002441045.1_protein.faa_DJWQ01000003.1_25@PF00015_full_PFAM.344.462:0.460699[&&NHX:Type=GTDB:gtdb_class=c__Clostridia:gtdb_domain=d__Bacteria:gtdb_family=f__Acidaminobacteraceae:gtdb_genus=g__Fusibacter_C:gtdb_order=o__Peptostreptococcales:gtdb_phylum=p__Firmicutes_A:gtdb_species=s__Fusibacter_C sp002441045:heptad=MCP-44H:species=d__Bacteria_p__Firmicutes_A_c__Clostridia_o__Peptostreptococcales_f__Acidaminobacteraceae_g__Fusibacter_C_s__Fusibacter_C sp002441045],GB_GCA_001897605.1_protein.faa_MKTL01000001.1_269@PF00015_full_PFAM.364.566:5e-09[&&NHX:Type=GTDB:gtdb_class=c__Clostridia:gtdb_domain=d__Bacteria:gtdb_family=f__Acidaminobacteraceae:gtdb_genus=g__Fusibacter_C:gtdb_order=o__Peptostreptococcales:gtdb_phylum=p__Firmicutes_A:gtdb_species=s__Fusibacter_C sp001897605:heptad=MCP-44H:species=d__Bacteria_p__Firmicutes_A_c__Clostridia_o__Peptostreptococcales_f__Acidaminobacteraceae_g__Fusibacter_C_s__Fusibacter_C sp001897605])1:0.283323[&&NHX:Sample_counter=:Type_counter=GTDB--2:capture_class_counter=:capture_domain_counter=:capture_family_counter=:capture_genus_counter=:capture_order_counter=:capture_phylum_counter=:capture_species_counter=:evoltype=D:gtdb_class_counter=c__Clostridia--2:gtdb_domain_counter=d__Bacteria--2:gtdb_family_counter=f__Acidaminobacteraceae--2:gtdb_genus_counter=g__Fusibacter_C--2:gtdb_order_counter=o__Peptostreptococcales--2:gtdb_phylum_counter=p__Firmicutes_A--2:gtdb_species_counter=s__Fusibacter_C sp001897605--1||s__Fusibacter_C sp002441045--1:heptad_counter=MCP-44H--2:lbd_counter=:lca=d__Bacteria:lca_tree=g__Fusibacter_C:name=N306442:ref_name_counter=])0.997:0.181083[&&NHX:Sample_counter=:Type_counter=GTDB--3:capture_class_counter=:capture_domain_counter=:capture_family_counter=:capture_genus_counter=:capture_order_counter=:capture_phylum_counter=:capture_species_counter=:evoltype=D:gtdb_class_counter=c__Clostridia--3:gtdb_domain_counter=d__Bacteria--3:gtdb_family_counter=f__Acidaminobacteraceae--3:gtdb_genus_counter=g__Fusibacter_C--3:gtdb_order_counter=o__Peptostreptococcales--3:gtdb_phylum_counter=p__Firmicutes_A--3:gtdb_species_counter=s__Fusibacter_C sp001897605--1||s__Fusibacter_C sp002441045--1||s__Fusibacter_C sp003482695--1:heptad_counter=MCP-44H--3:lbd_counter=:lca=d__Bacteria:lca_tree=g__Fusibacter_C:name=N306443:ref_name_counter=])0.85:0.0624633[&&NHX:Sample_counter=:Type_counter=GTDB--4:capture_class_counter=:capture_domain_counter=:capture_family_counter=:capture_genus_counter=:capture_order_counter=:capture_phylum_counter=:capture_species_counter=:evoltype=D:gtdb_class_counter=c__Clostridia--4:gtdb_domain_counter=d__Bacteria--4:gtdb_family_counter=f__Acidaminobacteraceae--4:gtdb_genus_counter=g__Fusibacter--1||g__Fusibacter_C--3:gtdb_order_counter=o__Peptostreptococcales--4:gtdb_phylum_counter=p__Firmicutes_A--4:gtdb_species_counter=s__Fusibacter paucivorans--1||s__Fusibacter_C sp001897605--1||s__Fusibacter_C sp002441045--1||s__Fusibacter_C sp003482695--1:heptad_counter=MCP-44H--4:lbd_counter=:lca=d__Bacteria:lca_tree=f__Acidaminobacteraceae:name=N306444:ref_name_counter=])0.973:0.111046[&&NHX:Sample_counter=:Type_counter=GTDB--7:capture_class_counter=:capture_domain_counter=:capture_family_counter=:capture_genus_counter=:capture_order_counter=:capture_phylum_counter=:capture_species_counter=:evoltype=D:gtdb_class_counter=c__Clostridia--7:gtdb_domain_counter=d__Bacteria--7:gtdb_family_counter=f__Acidaminobacteraceae--7:gtdb_genus_counter=g__Fusibacter--1||g__Fusibacter_A--3||g__Fusibacter_C--3:gtdb_order_counter=o__Peptostreptococcales--7:gtdb_phylum_counter=p__Firmicutes_A--7:gtdb_species_counter=s__Fusibacter paucivorans--1||s__Fusibacter_A sp001748365--1||s__Fusibacter_A sp002452745--1||s__Fusibacter_A sp015352425--1||s__Fusibacter_C sp001897605--1||s__Fusibacter_C sp002441045--1||s__Fusibacter_C sp003482695--1:heptad_counter=MCP-44H--7:lbd_counter=:lca=d__Bacteria:lca_tree=f__Acidaminobacteraceae:name=N306445:ref_name_counter=])0.689:0.0571245[&&NHX:Sample_counter=:Type_counter=GTDB--9:capture_class_counter=:capture_domain_counter=:capture_family_counter=:capture_genus_counter=:capture_order_counter=:capture_phylum_counter=:capture_species_counter=:evoltype=D:gtdb_class_counter=c__Clostridia--9:gtdb_domain_counter=d__Bacteria--9:gtdb_family_counter=f__Acidaminobacteraceae--9:gtdb_genus_counter=g__Fusibacter--1||g__Fusibacter_A--3||g__Fusibacter_C--3||g__JABXKX01--2:gtdb_order_counter=o__Peptostreptococcales--9:gtdb_phylum_counter=p__Firmicutes_A--9:gtdb_species_counter=s__Fusibacter paucivorans--1||s__Fusibacter_A sp001748365--1||s__Fusibacter_A sp002452745--1||s__Fusibacter_A sp015352425--1||s__Fusibacter_C sp001897605--1||s__Fusibacter_C sp002441045--1||s__Fusibacter_C sp003482695--1||s__JABXKX01 sp013619035--1||s__JABXKX01 sp016342415--1:heptad_counter=MCP-44H--9:lbd_counter=:lca=d__Bacteria:lca_tree=f__Acidaminobacteraceae:name=N306446:ref_name_counter=])0.766:0.053262[&&NHX:Sample_counter=:Type_counter=GTDB--10:capture_class_counter=:capture_domain_counter=:capture_family_counter=:capture_genus_counter=:capture_order_counter=:capture_phylum_counter=:capture_species_counter=:evoltype=D:gtdb_class_counter=c__Clostridia--10:gtdb_domain_counter=d__Bacteria--10:gtdb_family_counter=f__Acidaminobacteraceae--10:gtdb_genus_counter=g__Fusibacter--1||g__Fusibacter_A--3||g__Fusibacter_C--3||g__JABXKX01--2||g__JAFGTX01--1:gtdb_order_counter=o__Peptostreptococcales--10:gtdb_phylum_counter=p__Firmicutes_A--10:gtdb_species_counter=s__Fusibacter paucivorans--1||s__Fusibacter_A sp001748365--1||s__Fusibacter_A sp002452745--1||s__Fusibacter_A sp015352425--1||s__Fusibacter_C sp001897605--1||s__Fusibacter_C sp002441045--1||s__Fusibacter_C sp003482695--1||s__JABXKX01 sp013619035--1||s__JABXKX01 sp016342415--1||s__JAFGTX01 sp016938815--1:heptad_counter=MCP-44H--10:lbd_counter=:lca=d__Bacteria:lca_tree=f__Acidaminobacteraceae:name=N306447:ref_name_counter=],RS_GCF_004125825.1_protein.faa_NZ_QQWI01000002.1_151@PF00015_full_PFAM.315.498:0.23604[&&NHX:Type=GTDB:gtdb_class=c__Clostridia:gtdb_domain=d__Bacteria:gtdb_family=f__Acidaminobacteraceae:gtdb_genus=g__QQWI01:gtdb_order=o__Peptostreptococcales:gtdb_phylum=p__Firmicutes_A:gtdb_species=s__QQWI01 sp004125825:heptad=MCP-44H:species=d__Bacteria_p__Firmicutes_A_c__Clostridia_o__Peptostreptococcales_f__Acidaminobacteraceae_g__QQWI01_s__QQWI01 sp004125825])0.973:0.124101[&&NHX:Sample_counter=:Type_counter=GTDB--11:capture_class_counter=:capture_domain_counter=:capture_family_counter=:capture_genus_counter=:capture_order_counter=:capture_phylum_counter=:capture_species_counter=:evoltype=D:gtdb_class_counter=c__Clostridia--11:gtdb_domain_counter=d__Bacteria--11:gtdb_family_counter=f__Acidaminobacteraceae--11:gtdb_genus_counter=g__Fusibacter--1||g__Fusibacter_A--3||g__Fusibacter_C--3||g__JABXKX01--2||g__JAFGTX01--1||g__QQWI01--1:gtdb_order_counter=o__Peptostreptococcales--11:gtdb_phylum_counter=p__Firmicutes_A--11:gtdb_species_counter=s__Fusibacter paucivorans--1||s__Fusibacter_A sp001748365--1||s__Fusibacter_A sp002452745--1||s__Fusibacter_A sp015352425--1||s__Fusibacter_C sp001897605--1||s__Fusibacter_C sp002441045--1||s__Fusibacter_C sp003482695--1||s__JABXKX01 sp013619035--1||s__JABXKX01 sp016342415--1||s__JAFGTX01 sp016938815--1||s__QQWI01 sp004125825--1:heptad_counter=MCP-44H--11:lbd_counter=:lca=d__Bacteria:lca_tree=f__Acidaminobacteraceae:name=N306449:ref_name_counter=])0.998:0.197327[&&NHX:Sample_counter=:Type_counter=GTDB--14:capture_class_counter=:capture_domain_counter=:capture_family_counter=:capture_genus_counter=:capture_order_counter=:capture_phylum_counter=:capture_species_counter=:evoltype=D:gtdb_class_counter=c__Clostridia--14:gtdb_domain_counter=d__Bacteria--14:gtdb_family_counter=f__Acidaminobacteraceae--11||f__Vallitaleaceae--3:gtdb_genus_counter=g__Fusibacter--1||g__Fusibacter_A--3||g__Fusibacter_C--3||g__JABXKX01--2||g__JAFGTX01--1||g__Petrocella--1||g__QQWI01--1||g__UBA1351--2:gtdb_order_counter=o__Lachnospirales--3||o__Peptostreptococcales--11:gtdb_phylum_counter=p__Firmicutes_A--14:gtdb_species_counter=s__Fusibacter paucivorans--1||s__Fusibacter_A sp001748365--1||s__Fusibacter_A sp002452745--1||s__Fusibacter_A sp015352425--1||s__Fusibacter_C sp001897605--1||s__Fusibacter_C sp002441045--1||s__Fusibacter_C sp003482695--1||s__JABXKX01 sp013619035--1||s__JABXKX01 sp016342415--1||s__JAFGTX01 sp016938815--1||s__Petrocella sp002841495--1||s__QQWI01 sp004125825--1||s__UBA1351 sp002342805--1||s__UBA1351 sp002382805--1:heptad_counter=MCP-44H--14:lbd_counter=:lca=d__Bacteria:lca_tree=c__Clostridia:name=N306450:ref_name_counter=],((((((((RS_GCF_900142285.1_protein.faa_NZ_FRAJ01000008.1_9@PF00015_full_PFAM.353.548:0.188698[&&NHX:Type=GTDB:gtdb_class=c__Clostridia:gtdb_domain=d__Bacteria:gtdb_family=f__Caminicellaceae:gtdb_genus=g__Caminicella:gtdb_order=o__Peptostreptococcales:gtdb_phylum=p__Firmicutes_A:gtdb_species=s__Caminicella sporogenes:heptad=MCP-44H:species=d__Bacteria_p__Firmicutes_A_c__Clostridia_o__Peptostreptococcales_f__Caminicellaceae_g__Caminicella_s__Caminicella sporogenes],(((RS_GCF_016908435.1_protein.faa_NZ_JAFBDV010000001.1_93@PF00015_full_PFAM.490.677:0.0322128[&&NHX:Type=GTDB:gtdb_class=c__Clostridia:gtdb_domain=d__Bacteria:gtdb_family=f__Natronincolaceae:gtdb_genus=g__Alkaliphilus_B:gtdb_order=o__Peptostreptococcales:gtdb_phylum=p__Firmicutes_A:gtdb_species=s__Alkaliphilus_B halophilus:heptad=MCP-44H:species=d__Bacteria_p__Firmicutes_A_c__Clostridia_o__Peptostreptococcales_f__Natronincolaceae_g__Alkaliphilus_B_s__Alkaliphilus_B halophilus],GB_GCA_015978205.1_protein.faa_JADWMM010000001.1_173@PF00015_full_PFAM.474.675:0.0336112[&&NHX:Type=GTDB:gtdb_class=c__Clostridia:gtdb_domain=d__Bacteria:gtdb_family=f__Natronincolaceae:gtdb_genus=g__Alkaliphilus_B:gtdb_order=o__Peptostreptococcales:gtdb_phylum=p__Firmicutes_A:gtdb_species=s__Alkaliphilus_B sp015978205:heptad=MCP-44H:species=d__Bacteria_p__Firmicutes_A_c__Clostridia_o__Peptostreptococcales_f__Natronincolaceae_g__Alkaliphilus_B_s__Alkaliphilus_B sp015978205])1:0.189263[&&NHX:Sample_counter=:Type_counter=GTDB--2:capture_class_counter=:capture_domain_counter=:capture_family_counter=:capture_genus_counter=:capture_order_counter=:capture_phylum_counter=:capture_species_counter=:evoltype=D:gtdb_class_counter=c__Clostridia--2:gtdb_domain_counter=d__Bacteria--2:gtdb_family_counter=f__Natronincolaceae--2:gtdb_genus_counter=g__Alkaliphilus_B--2:gtdb_order_counter=o__Peptostreptococcales--2:gtdb_phylum_counter=p__Firmicutes_A--2:gtdb_species_counter=s__Alkaliphilus_B halophilus--1||s__Alkaliphilus_B sp015978205--1:heptad_counter=MCP-44H--2:lbd_counter=:lca=d__Bacteria:lca_tree=g__Alkaliphilus_B:name=N306454:ref_name_counter=],(RS_GCF_015686845.1_protein.faa_NZ_JADPRS010000008.1_43@PF00015_full_PFAM.459.676:0.094802[&&NHX:Type=GTDB:gtdb_class=c__Clostridia:gtdb_domain=d__Bacteria:gtdb_family=f__Thermotaleaceae:gtdb_genus=g__JADPRS01:gtdb_order=o__Peptostreptococcales:gtdb_phylum=p__Firmicutes_A:gtdb_species=s__JADPRS01 sp015686845:heptad=MCP-44H:species=d__Bacteria_p__Firmicutes_A_c__Clostridia_o__Peptostreptococcales_f__Thermotaleaceae_g__JADPRS01_s__JADPRS01 sp015686845],RS_GCF_001282725.1_protein.faa_NZ_LN876587.1_303@PF00015_full_PFAM.452.671:0.203147[&&NHX:Type=GTDB:gtdb_class=c__Clostridia:gtdb_domain=d__Bacteria:gtdb_family=f__Thermotaleaceae:gtdb_genus=g__Inediibacterium:gtdb_order=o__Peptostreptococcales:gtdb_phylum=p__Firmicutes_A:gtdb_species=s__Inediibacterium massiliense:heptad=MCP-44H:species=d__Bacteria_p__Firmicutes_A_c__Clostridia_o__Peptostreptococcales_f__Thermotaleaceae_g__Inediibacterium_s__Inediibacterium massiliense])0.984:0.114916[&&NHX:Sample_counter=:Type_counter=GTDB--2:capture_class_counter=:capture_domain_counter=:capture_family_counter=:capture_genus_counter=:capture_order_counter=:capture_phylum_counter=:capture_species_counter=:evoltype=D:gtdb_class_counter=c__Clostridia--2:gtdb_domain_counter=d__Bacteria--2:gtdb_family_counter=f__Thermotaleaceae--2:gtdb_genus_counter=g__Inediibacterium--1||g__JADPRS01--1:gtdb_order_counter=o__Peptostreptococcales--2:gtdb_phylum_counter=p__Firmicutes_A--2:gtdb_species_counter=s__Inediibacterium massiliense--1||s__JADPRS01 sp015686845--1:heptad_counter=MCP-44H--2:lbd_counter=:lca=d__Bacteria:lca_tree=f__Thermotaleaceae:name=N306457:ref_name_counter=])0.761:0.0372956[&&NHX:Sample_counter=:Type_counter=GTDB--4:capture_class_counter=:capture_domain_counter=:capture_family_counter=:capture_genus_counter=:capture_order_counter=:capture_phylum_counter=:capture_species_counter=:evoltype=D:gtdb_class_counter=c__Clostridia--4:gtdb_domain_counter=d__Bacteria--4:gtdb_family_counter=f__Natronincolaceae--2||f__Thermotaleaceae--2:gtdb_genus_counter=g__Alkaliphilus_B--2||g__Inediibacterium--1||g__JADPRS01--1:gtdb_order_counter=o__Peptostreptococcales--4:gtdb_phylum_counter=p__Firmicutes_A--4:gtdb_species_counter=s__Alkaliphilus_B halophilus--1||s__Alkaliphilus_B sp015978205--1||s__Inediibacterium massiliense--1||s__JADPRS01 sp015686845--1:heptad_counter=MCP-44H--4:lbd_counter=:lca=d__Bacteria:lca_tree=o__Peptostreptococcales:name=N306458:ref_name_counter=],RS_GCF_900129915.1_protein.faa_NZ_FQXH01000009.1_66@PF00015_full_PFAM.458.682:0.242327[&&NHX:Type=GTDB:gtdb_class=c__Clostridia:gtdb_domain=d__Bacteria:gtdb_family=f__Peptostreptococcaceae:gtdb_genus=g__Tepidibacter:gtdb_order=o__Peptostreptococcales:gtdb_phylum=p__Firmicutes_A:gtdb_species=s__Tepidibacter thalassicus:heptad=MCP-44H:species=d__Bacteria_p__Firmicutes_A_c__Clostridia_o__Peptostreptococcales_f__Peptostreptococcaceae_g__Tepidibacter_s__Tepidibacter thalassicus])0.976:0.103515[&&NHX:Sample_counter=:Type_counter=GTDB--5:capture_class_counter=:capture_domain_counter=:capture_family_counter=:capture_genus_counter=:capture_order_counter=:capture_phylum_counter=:capture_species_counter=:evoltype=D:gtdb_class_counter=c__Clostridia--5:gtdb_domain_counter=d__Bacteria--5:gtdb_family_counter=f__Natronincolaceae--2||f__Peptostreptococcaceae--1||f__Thermotaleaceae--2:gtdb_genus_counter=g__Alkaliphilus_B--2||g__Inediibacterium--1||g__JADPRS01--1||g__Tepidibacter--1:gtdb_order_counter=o__Peptostreptococcales--5:gtdb_phylum_counter=p__Firmicutes_A--5:gtdb_species_counter=s__Alkaliphilus_B halophilus--1||s__Alkaliphilus_B sp015978205--1||s__Inediibacterium massiliense--1||s__JADPRS01 sp015686845--1||s__Tepidibacter thalassicus--1:heptad_counter=MCP-44H--5:lbd_counter=:lca=d__Bacteria:lca_tree=o__Peptostreptococcales:name=N306460:ref_name_counter=])0.414:0.0188573[&&NHX:Sample_counter=:Type_counter=GTDB--6:capture_class_counter=:capture_domain_counter=:capture_family_counter=:capture_genus_counter=:capture_order_counter=:capture_phylum_counter=:capture_species_counter=:evoltype=D:gtdb_class_counter=c__Clostridia--6:gtdb_domain_counter=d__Bacteria--6:gtdb_family_counter=f__Caminicellaceae--1||f__Natronincolaceae--2||f__Peptostreptococcaceae--1||f__Thermotaleaceae--2:gtdb_genus_counter=g__Alkaliphilus_B--2||g__Caminicella--1||g__Inediibacterium--1||g__JADPRS01--1||g__Tepidibacter--1:gtdb_order_counter=o__Peptostreptococcales--6:gtdb_phylum_counter=p__Firmicutes_A--6:gtdb_species_counter=s__Alkaliphilus_B halophilus--1||s__Alkaliphilus_B sp015978205--1||s__Caminicella sporogenes--1||s__Inediibacterium massiliense--1||s__JADPRS01 sp015686845--1||s__Tepidibacter thalassicus--1:heptad_counter=MCP-44H--6:lbd_counter=:lca=d__Bacteria:lca_tree=o__Peptostreptococcales:name=N306461:ref_name_counter=],(64359436-4009-4722-8f93-e408aee8af31_6@MCPsignal.26.55:0.0832145[&&NHX:Sample=rhiztom3:Type=capture:capture_class=c__Polyangia:capture_domain=d__Bacteria:capture_family=f__Polyangiaceae:capture_genus=g__Byssovorax:capture_order=o__Polyangiales:capture_phylum=p__Myxococcota:capture_species=s__Byssovorax cruenta:heptad=MCP-44H],(RS_GCF_009720735.1_protein.faa_NZ_WNKU01000027.1_18@PF00015_full_PFAM.366.571:0.22766[&&NHX:Type=GTDB:gtdb_class=c__Desulfitobacteriia:gtdb_domain=d__Bacteria:gtdb_family=f__Heliobacteriaceae:gtdb_genus=g__Heliobacillus:gtdb_order=o__Heliobacteriales:gtdb_phylum=p__Firmicutes_B:gtdb_species=s__Heliobacillus mobilis:heptad=MCP-44H:species=d__Bacteria_p__Firmicutes_B_c__Desulfitobacteriia_o__Heliobacteriales_f__Heliobacteriaceae_g__Heliobacillus_s__Heliobacillus mobilis],(RS_GCF_000019165.1_protein.faa_NC_010337.2_1008@PF00015_full_PFAM.371.581:0.0216,(RS_GCF_009877435.1_protein.faa_NZ_WXEX01000005.1_245@PF00015_full_PFAM.368.580:0.0560337,RS_GCF_009877425.1_protein.faa_NZ_WXEY01000004.1_32@PF00015_full_PFAM.360.581:0.0111652)0.867:0.0286877[&&NHX:Sample_counter=:Type_counter=:capture_class_counter=:capture_domain_counter=:capture_family_counter=:capture_genus_counter=:capture_order_counter=:capture_phylum_counter=:capture_species_counter=:gtdb_class_counter=:gtdb_domain_counter=:gtdb_family_counter=:gtdb_genus_counter=:gtdb_order_counter=:gtdb_phylum_counter=:gtdb_species_counter=:heptad_counter=:lbd_counter=:name=N306467:ref_name_counter=])0.99:0.223419[&&NHX:Sample_counter=:Type_counter=:capture_class_counter=:capture_domain_counter=:capture_family_counter=:capture_genus_counter=:capture_order_counter=:capture_phylum_counter=:capture_species_counter=:gtdb_class_counter=:gtdb_domain_counter=:gtdb_family_counter=:gtdb_genus_counter=:gtdb_order_counter=:gtdb_phylum_counter=:gtdb_species_counter=:heptad_counter=:lbd_counter=:name=N306468:ref_name_counter=])0.906:0.305769[&&NHX:Sample_counter=:Type_counter=GTDB--1:capture_class_counter=:capture_domain_counter=:capture_family_counter=:capture_genus_counter=:capture_order_counter=:capture_phylum_counter=:capture_species_counter=:gtdb_class_counter=c__Desulfitobacteriia--1:gtdb_domain_counter=d__Bacteria--1:gtdb_family_counter=f__Heliobacteriaceae--1:gtdb_genus_counter=g__Heliobacillus--1:gtdb_order_counter=o__Heliobacteriales--1:gtdb_phylum_counter=p__Firmicutes_B--1:gtdb_species_counter=s__Heliobacillus mobilis--1:heptad_counter=MCP-44H--1:lbd_counter=:lca_tree=s__Heliobacillus mobilis:name=N306469:ref_name_counter=])0.804:0.189288[&&NHX:Sample_counter=rhiztom3--1:Type_counter=GTDB--1||capture--1:capture_class_counter=c__Polyangia--1:capture_domain_counter=d__Bacteria--1:capture_family_counter=f__Polyangiaceae--1:capture_genus_counter=g__Byssovorax--1:capture_order_counter=o__Polyangiales--1:capture_phylum_counter=p__Myxococcota--1:capture_species_counter=s__Byssovorax cruenta--1:gtdb_class_counter=c__Desulfitobacteriia--1:gtdb_domain_counter=d__Bacteria--1:gtdb_family_counter=f__Heliobacteriaceae--1:gtdb_genus_counter=g__Heliobacillus--1:gtdb_order_counter=o__Heliobacteriales--1:gtdb_phylum_counter=p__Firmicutes_B--1:gtdb_species_counter=s__Heliobacillus mobilis--1:heptad_counter=MCP-44H--2:lbd_counter=:lca_tree=s__Heliobacillus mobilis:name=N306470:ref_name_counter=])0.683:0.0233371[&&NHX:Sample_counter=rhiztom3--1:Type_counter=GTDB--7||capture--1:capture_class_counter=c__Polyangia--1:capture_domain_counter=d__Bacteria--1:capture_family_counter=f__Polyangiaceae--1:capture_genus_counter=g__Byssovorax--1:capture_order_counter=o__Polyangiales--1:capture_phylum_counter=p__Myxococcota--1:capture_species_counter=s__Byssovorax cruenta--1:gtdb_class_counter=c__Clostridia--6||c__Desulfitobacteriia--1:gtdb_domain_counter=d__Bacteria--7:gtdb_family_counter=f__Caminicellaceae--1||f__Heliobacteriaceae--1||f__Natronincolaceae--2||f__Peptostreptococcaceae--1||f__Thermotaleaceae--2:gtdb_genus_counter=g__Alkaliphilus_B--2||g__Caminicella--1||g__Heliobacillus--1||g__Inediibacterium--1||g__JADPRS01--1||g__Tepidibacter--1:gtdb_order_counter=o__Heliobacteriales--1||o__Peptostreptococcales--6:gtdb_phylum_counter=p__Firmicutes_A--6||p__Firmicutes_B--1:gtdb_species_counter=s__Alkaliphilus_B halophilus--1||s__Alkaliphilus_B sp015978205--1||s__Caminicella sporogenes--1||s__Heliobacillus mobilis--1||s__Inediibacterium massiliense--1||s__JADPRS01 sp015686845--1||s__Tepidibacter thalassicus--1:heptad_counter=MCP-44H--8:lbd_counter=:lca_tree=d__Bacteria:name=N306471:ref_name_counter=],((GB_GCA_000961805.1_protein.faa_LADV01000210.1_25@PF00015_full_PFAM.176.388:0.404574[&&NHX:Type=GTDB:gtdb_class=c__Desulfitobacteriia:gtdb_domain=d__Bacteria:gtdb_family=f__Desulfitobacteriaceae:gtdb_genus=g__Desulfosporosinus:gtdb_order=o__Desulfitobacteriales:gtdb_phylum=p__Firmicutes_B:gtdb_species=s__Desulfosporosinus sp000961805:heptad=MCP-44H:species=d__Bacteria_p__Firmicutes_B_c__Desulfitobacteriia_o__Desulfitobacteriales_f__Desulfitobacteriaceae_g__Desulfosporosinus_s__Desulfosporosinus sp000961805],(((RS_GCF_000526495.1_protein.faa_NZ_JAGE01000001.1_2589@PF00015_full_PFAM.449.660:0.0610829[&&NHX:Type=GTDB:gtdb_class=c__Clostridia:gtdb_domain=d__Bacteria:gtdb_family=f__DSM-27016:gtdb_genus=g__Ruminiclostridium:gtdb_order=o__Acetivibrionales:gtdb_phylum=p__Firmicutes_A:gtdb_species=s__Ruminiclostridium josui:heptad=MCP-44H:species=d__Bacteria_p__Firmicutes_A_c__Clostridia_o__Acetivibrionales_f__DSM-27016_g__Ruminiclostridium_s__Ruminiclostridium josui],(RS_GCF_000421965.1_protein.faa_NZ_ATAY01000031.1_142@PF00015_full_PFAM.454.659:0.0120083[&&NHX:Type=GTDB:gtdb_class=c__Clostridia:gtdb_domain=d__Bacteria:gtdb_family=f__DSM-27016:gtdb_genus=g__Ruminiclostridium:gtdb_order=o__Acetivibrionales:gtdb_phylum=p__Firmicutes_A:gtdb_species=s__Ruminiclostridium papyrosolvens_A:heptad=MCP-44H:species=d__Bacteria_p__Firmicutes_A_c__Clostridia_o__Acetivibrionales_f__DSM-27016_g__Ruminiclostridium_s__Ruminiclostridium papyrosolvens_A],(RS_GCF_000244875.1_protein.faa_NC_016791.1_2615@PF00015_full_PFAM.457.659:0.00419409[&&NHX:Type=GTDB:gtdb_class=c__Clostridia:gtdb_domain=d__Bacteria:gtdb_family=f__DSM-27016:gtdb_genus=g__Ruminiclostridium:gtdb_order=o__Acetivibrionales:gtdb_phylum=p__Firmicutes_A:gtdb_species=s__Ruminiclostridium sp000244875:heptad=MCP-44H:species=d__Bacteria_p__Firmicutes_A_c__Clostridia_o__Acetivibrionales_f__DSM-27016_g__Ruminiclostridium_s__Ruminiclostridium sp000244875],RS_GCF_000175795.2_protein.faa_NZ_ACXX02000001.1_537@PF00015_full_PFAM.457.659:0.0361572[&&NHX:Type=GTDB:gtdb_class=c__Clostridia:gtdb_domain=d__Bacteria:gtdb_family=f__DSM-27016:gtdb_genus=g__Ruminiclostridium:gtdb_order=o__Acetivibrionales:gtdb_phylum=p__Firmicutes_A:gtdb_species=s__Ruminiclostridium papyrosolvens:heptad=MCP-44H:species=d__Bacteria_p__Firmicutes_A_c__Clostridia_o__Acetivibrionales_f__DSM-27016_g__Ruminiclostridium_s__Ruminiclostridium papyrosolvens])0.983:0.0319099[&&NHX:Sample_counter=:Type_counter=GTDB--2:capture_class_counter=:capture_domain_counter=:capture_family_counter=:capture_genus_counter=:capture_order_counter=:capture_phylum_counter=:capture_species_counter=:evoltype=D:gtdb_class_counter=c__Clostridia--2:gtdb_domain_counter=d__Bacteria--2:gtdb_family_counter=f__DSM-27016--2:gtdb_genus_counter=g__Ruminiclostridium--2:gtdb_order_counter=o__Acetivibrionales--2:gtdb_phylum_counter=p__Firmicutes_A--2:gtdb_species_counter=s__Ruminiclostridium papyrosolvens--1||s__Ruminiclostridium sp000244875--1:heptad_counter=MCP-44H--2:lbd_counter=:lca=d__Bacteria:lca_tree=g__Ruminiclostridium:name=N306477:ref_name_counter=])0.735:0.00810205[&&NHX:Sample_counter=:Type_counter=GTDB--3:capture_class_counter=:capture_domain_counter=:capture_family_counter=:capture_genus_counter=:capture_order_counter=:capture_phylum_counter=:capture_species_counter=:evoltype=D:gtdb_class_counter=c__Clostridia--3:gtdb_domain_counter=d__Bacteria--3:gtdb_family_counter=f__DSM-27016--3:gtdb_genus_counter=g__Ruminiclostridium--3:gtdb_order_counter=o__Acetivibrionales--3:gtdb_phylum_counter=p__Firmicutes_A--3:gtdb_species_counter=s__Ruminiclostridium papyrosolvens--1||s__Ruminiclostridium papyrosolvens_A--1||s__Ruminiclostridium sp000244875--1:heptad_counter=MCP-44H--3:lbd_counter=:lca=d__Bacteria:lca_tree=g__Ruminiclostridium:name=N306478:ref_name_counter=])0.866:0.035662[&&NHX:Sample_counter=:Type_counter=GTDB--4:capture_class_counter=:capture_domain_counter=:capture_family_counter=:capture_genus_counter=:capture_order_counter=:capture_phylum_counter=:capture_species_counter=:evoltype=D:gtdb_class_counter=c__Clostridia--4:gtdb_domain_counter=d__Bacteria--4:gtdb_family_counter=f__DSM-27016--4:gtdb_genus_counter=g__Ruminiclostridium--4:gtdb_order_counter=o__Acetivibrionales--4:gtdb_phylum_counter=p__Firmicutes_A--4:gtdb_species_counter=s__Ruminiclostridium josui--1||s__Ruminiclostridium papyrosolvens--1||s__Ruminiclostridium papyrosolvens_A--1||s__Ruminiclostridium sp000244875--1:heptad_counter=MCP-44H--4:lbd_counter=:lca=d__Bacteria:lca_tree=g__Ruminiclostridium:name=N306479:ref_name_counter=],RS_GCF_000022065.1_protein.faa_NC_011898.1_2258@PF00015_full_PFAM.449.650:5e-09[&&NHX:Type=GTDB:gtdb_class=c__Clostridia:gtdb_domain=d__Bacteria:gtdb_family=f__DSM-27016:gtdb_genus=g__Ruminiclostridium:gtdb_order=o__Acetivibrionales:gtdb_phylum=p__Firmicutes_A:gtdb_species=s__Ruminiclostridium cellulolyticum:heptad=MCP-44H:species=d__Bacteria_p__Firmicutes_A_c__Clostridia_o__Acetivibrionales_f__DSM-27016_g__Ruminiclostridium_s__Ruminiclostridium cellulolyticum])0.999:0.2498[&&NHX:Sample_counter=:Type_counter=GTDB--5:capture_class_counter=:capture_domain_counter=:capture_family_counter=:capture_genus_counter=:capture_order_counter=:capture_phylum_counter=:capture_species_counter=:evoltype=D:gtdb_class_counter=c__Clostridia--5:gtdb_domain_counter=d__Bacteria--5:gtdb_family_counter=f__DSM-27016--5:gtdb_genus_counter=g__Ruminiclostridium--5:gtdb_order_counter=o__Acetivibrionales--5:gtdb_phylum_counter=p__Firmicutes_A--5:gtdb_species_counter=s__Ruminiclostridium cellulolyticum--1||s__Ruminiclostridium josui--1||s__Ruminiclostridium papyrosolvens--1||s__Ruminiclostridium papyrosolvens_A--1||s__Ruminiclostridium sp000244875--1:heptad_counter=MCP-44H--5:lbd_counter=:lca=d__Bacteria:lca_tree=g__Ruminiclostridium:name=N306481:ref_name_counter=],(((RS_GCF_003208175.1_protein.faa_NZ_QKMR01000007.1_73@PF00015_full_PFAM.446.666:0.143893[&&NHX:Type=GTDB:gtdb_class=c__Clostridia:gtdb_domain=d__Bacteria:gtdb_family=f__DSM-27016:gtdb_genus=g__Ruminiclostridium:gtdb_order=o__Acetivibrionales:gtdb_phylum=p__Firmicutes_A:gtdb_species=s__Ruminiclostridium sufflavum:heptad=MCP-44H:species=d__Bacteria_p__Firmicutes_A_c__Clostridia_o__Acetivibrionales_f__DSM-27016_g__Ruminiclostridium_s__Ruminiclostridium sufflavum],(RS_GCF_002051585.1_protein.faa_NZ_MZGX01000004.1_133@PF00015_full_PFAM.446.662:0.0650404[&&NHX:Type=GTDB:gtdb_class=c__Clostridia:gtdb_domain=d__Bacteria:gtdb_family=f__DSM-27016:gtdb_genus=g__Ruminiclostridium:gtdb_order=o__Acetivibrionales:gtdb_phylum=p__Firmicutes_A:gtdb_species=s__Ruminiclostridium hungatei:heptad=MCP-44H:species=d__Bacteria_p__Firmicutes_A_c__Clostridia_o__Acetivibrionales_f__DSM-27016_g__Ruminiclostridium_s__Ruminiclostridium hungatei],(RS_GCF_000621505.1_protein.faa_NZ_JHYD01000024.1_58@PF00015_full_PFAM.443.661:5e-09[&&NHX:Type=GTDB:gtdb_class=c__Clostridia:gtdb_domain=d__Bacteria:gtdb_family=f__DSM-27016:gtdb_genus=g__Ruminiclostridium:gtdb_order=o__Acetivibrionales:gtdb_phylum=p__Firmicutes_A:gtdb_species=s__Ruminiclostridium cellobioparum:heptad=MCP-44H:species=d__Bacteria_p__Firmicutes_A_c__Clostridia_o__Acetivibrionales_f__DSM-27016_g__Ruminiclostridium_s__Ruminiclostridium cellobioparum],RS_GCF_000350485.1_protein.faa_NZ_AORV01000046.1_54@PF00015_full_PFAM.442.661:0.00970947[&&NHX:Type=GTDB:gtdb_class=c__Clostridia:gtdb_domain=d__Bacteria:gtdb_family=f__DSM-27016:gtdb_genus=g__Ruminiclostridium:gtdb_order=o__Acetivibrionales:gtdb_phylum=p__Firmicutes_A:gtdb_species=s__Ruminiclostridium termitidis:heptad=MCP-44H:species=d__Bacteria_p__Firmicutes_A_c__Clostridia_o__Acetivibrionales_f__DSM-27016_g__Ruminiclostridium_s__Ruminiclostridium termitidis])0.978:0.0529554[&&NHX:Sample_counter=:Type_counter=GTDB--2:capture_class_counter=:capture_domain_counter=:capture_family_counter=:capture_genus_counter=:capture_order_counter=:capture_phylum_counter=:capture_species_counter=:evoltype=D:gtdb_class_counter=c__Clostridia--2:gtdb_domain_counter=d__Bacteria--2:gtdb_family_counter=f__DSM-27016--2:gtdb_genus_counter=g__Ruminiclostridium--2:gtdb_order_counter=o__Acetivibrionales--2:gtdb_phylum_counter=p__Firmicutes_A--2:gtdb_species_counter=s__Ruminiclostridium cellobioparum--1||s__Ruminiclostridium termitidis--1:heptad_counter=MCP-44H--2:lbd_counter=:lca=d__Bacteria:lca_tree=g__Ruminiclostridium:name=N306486:ref_name_counter=])0.969:0.0623666[&&NHX:Sample_counter=:Type_counter=GTDB--3:capture_class_counter=:capture_domain_counter=:capture_family_counter=:capture_genus_counter=:capture_order_counter=:capture_phylum_counter=:capture_species_counter=:evoltype=D:gtdb_class_counter=c__Clostridia--3:gtdb_domain_counter=d__Bacteria--3:gtdb_family_counter=f__DSM-27016--3:gtdb_genus_counter=g__Ruminiclostridium--3:gtdb_order_counter=o__Acetivibrionales--3:gtdb_phylum_counter=p__Firmicutes_A--3:gtdb_species_counter=s__Ruminiclostridium cellobioparum--1||s__Ruminiclostridium hungatei--1||s__Ruminiclostridium termitidis--1:heptad_counter=MCP-44H--3:lbd_counter=:lca=d__Bacteria:lca_tree=g__Ruminiclostridium:name=N306487:ref_name_counter=])0.927:0.0487706[&&NHX:Sample_counter=:Type_counter=GTDB--4:capture_class_counter=:capture_domain_counter=:capture_family_counter=:capture_genus_counter=:capture_order_counter=:capture_phylum_counter=:capture_species_counter=:evoltype=D:gtdb_class_counter=c__Clostridia--4:gtdb_domain_counter=d__Bacteria--4:gtdb_family_counter=f__DSM-27016--4:gtdb_genus_counter=g__Ruminiclostridium--4:gtdb_order_counter=o__Acetivibrionales--4:gtdb_phylum_counter=p__Firmicutes_A--4:gtdb_species_counter=s__Ruminiclostridium cellobioparum--1||s__Ruminiclostridium hungatei--1||s__Ruminiclostridium sufflavum--1||s__Ruminiclostridium termitidis--1:heptad_counter=MCP-44H--4:lbd_counter=:lca=d__Bacteria:lca_tree=g__Ruminiclostridium:name=N306488:ref_name_counter=],((RS_GCF_000455265.1_protein.faa_NZ_HG005139.1_2538@PF00015_full_PFAM.459.666:0.0182992[&&NHX:Type=GTDB:gtdb_class=c__Bacilli:gtdb_domain=d__Bacteria:gtdb_family=f__Paenibacillaceae:gtdb_genus=g__Paenibacillus_A:gtdb_order=o__Paenibacillales:gtdb_phylum=p__Firmicutes:gtdb_species=s__Paenibacillus_A antibioticophila:heptad=MCP-44H:species=d__Bacteria_p__Firmicutes_c__Bacilli_o__Paenibacillales_f__Paenibacillaceae_g__Paenibacillus_A_s__Paenibacillus_A antibioticophila],RS_GCF_018919145.1_protein.faa_NZ_JAHLQJ010000008.1_93@PF00015_full_PFAM.452.662:0.0130661[&&NHX:Type=GTDB:gtdb_class=c__Bacilli:gtdb_domain=d__Bacteria:gtdb_family=f__Paenibacillaceae:gtdb_genus=g__Paenibacillus_A:gtdb_order=o__Paenibacillales:gtdb_phylum=p__Firmicutes:gtdb_species=s__Paenibacillus_A sp018919145:heptad=MCP-44H:species=d__Bacteria_p__Firmicutes_c__Bacilli_o__Paenibacillales_f__Paenibacillaceae_g__Paenibacillus_A_s__Paenibacillus_A sp018919145])1:0.301872[&&NHX:Sample_counter=:Type_counter=GTDB--2:capture_class_counter=:capture_domain_counter=:capture_family_counter=:capture_genus_counter=:capture_order_counter=:capture_phylum_counter=:capture_species_counter=:evoltype=D:gtdb_class_counter=c__Bacilli--2:gtdb_domain_counter=d__Bacteria--2:gtdb_family_counter=f__Paenibacillaceae--2:gtdb_genus_counter=g__Paenibacillus_A--2:gtdb_order_counter=o__Paenibacillales--2:gtdb_phylum_counter=p__Firmicutes--2:gtdb_species_counter=s__Paenibacillus_A antibioticophila--1||s__Paenibacillus_A sp018919145--1:heptad_counter=MCP-44H--2:lbd_counter=:lca=d__Bacteria:lca_tree=g__Paenibacillus_A:name=N306491:ref_name_counter=],((((((RS_GCF_013359945.1_protein.faa_NZ_JABWCS010000193.1_15@PF00015_full_PFAM.496.712:5e-09[&&NHX:Type=GTDB:gtdb_class=c__Bacilli:gtdb_domain=d__Bacteria:gtdb_family=f__Paenibacillaceae:gtdb_genus=g__Paenibacillus:gtdb_order=o__Paenibacillales:gtdb_phylum=p__Firmicutes:gtdb_species=s__Paenibacillus sp013359945:heptad=MCP-44H:species=d__Bacteria_p__Firmicutes_c__Bacilli_o__Paenibacillales_f__Paenibacillaceae_g__Paenibacillus_s__Paenibacillus sp013359945],RS_GCF_001682855.1_protein.faa_NZ_MAQW01000012.1_1010@PF00015_full_PFAM.509.706:0.0111271[&&NHX:Type=GTDB:gtdb_class=c__Bacilli:gtdb_domain=d__Bacteria:gtdb_family=f__Paenibacillaceae:gtdb_genus=g__Paenibacillus:gtdb_order=o__Paenibacillales:gtdb_phylum=p__Firmicutes:gtdb_species=s__Paenibacillus sp001682855:heptad=MCP-44H:species=d__Bacteria_p__Firmicutes_c__Bacilli_o__Paenibacillales_f__Paenibacillaceae_g__Paenibacillus_s__Paenibacillus sp001682855])1:0.113654[&&NHX:Sample_counter=:Type_counter=GTDB--2:capture_class_counter=:capture_domain_counter=:capture_family_counter=:capture_genus_counter=:capture_order_counter=:capture_phylum_counter=:capture_species_counter=:evoltype=D:gtdb_class_counter=c__Bacilli--2:gtdb_domain_counter=d__Bacteria--2:gtdb_family_counter=f__Paenibacillaceae--2:gtdb_genus_counter=g__Paenibacillus--2:gtdb_order_counter=o__Paenibacillales--2:gtdb_phylum_counter=p__Firmicutes--2:gtdb_species_counter=s__Paenibacillus sp001682855--1||s__Paenibacillus sp013359945--1:heptad_counter=MCP-44H--2:lbd_counter=:lca=d__Bacteria:lca_tree=g__Paenibacillus:name=N306494:ref_name_counter=],(RS_GCF_002192415.1_protein.faa_NZ_CP021780.1_1332@PF00015_full_PFAM.463.666:0.0867565[&&NHX:Type=GTDB:gtdb_class=c__Bacilli:gtdb_domain=d__Bacteria:gtdb_family=f__Paenibacillaceae:gtdb_genus=g__Paenibacillus:gtdb_order=o__Paenibacillales:gtdb_phylum=p__Firmicutes:gtdb_species=s__Paenibacillus donghaensis:heptad=MCP-44H:species=d__Bacteria_p__Firmicutes_c__Bacilli_o__Paenibacillales_f__Paenibacillaceae_g__Paenibacillus_s__Paenibacillus donghaensis],(RS_GCF_000758725.1_protein.faa_NZ_CP009428.1_1917@PF00015_full_PFAM.460.664:0.0831367[&&NHX:Type=GTDB:gtdb_class=c__Bacilli:gtdb_domain=d__Bacteria:gtdb_family=f__Paenibacillaceae:gtdb_genus=g__Paenibacillus:gtdb_order=o__Paenibacillales:gtdb_phylum=p__Firmicutes:gtdb_species=s__Paenibacillus odorifer:heptad=MCP-44H:species=d__Bacteria_p__Firmicutes_c__Bacilli_o__Paenibacillales_f__Paenibacillaceae_g__Paenibacillus_s__Paenibacillus odorifer],(RS_GCF_000758585.1_protein.faa_NZ_CP009281.1_2005@PF00015_full_PFAM.467.659:5e-09[&&NHX:Type=GTDB:gtdb_class=c__Bacilli:gtdb_domain=d__Bacteria:gtdb_family=f__Paenibacillaceae:gtdb_genus=g__Paenibacillus:gtdb_order=o__Paenibacillales:gtdb_phylum=p__Firmicutes:gtdb_species=s__Paenibacillus sp000758585:heptad=MCP-44H:species=d__Bacteria_p__Firmicutes_c__Bacilli_o__Paenibacillales_f__Paenibacillaceae_g__Paenibacillus_s__Paenibacillus sp000758585],(GB_GCA_002438345.1_protein.faa_DJUJ01000221.1_7@PF00015_full_PFAM.465.662:5e-09[&&NHX:Type=GTDB:gtdb_class=c__Bacilli:gtdb_domain=d__Bacteria:gtdb_family=f__Paenibacillaceae:gtdb_genus=g__Paenibacillus:gtdb_order=o__Paenibacillales:gtdb_phylum=p__Firmicutes:gtdb_species=s__Paenibacillus sp002438345:heptad=MCP-44H:species=d__Bacteria_p__Firmicutes_c__Bacilli_o__Paenibacillales_f__Paenibacillaceae_g__Paenibacillus_s__Paenibacillus sp002438345],(RS_GCF_001012825.1_protein.faa_NZ_LCZJ02000026.1_167@PF00015_full_PFAM.463.662:5e-09[&&NHX:Type=GTDB:gtdb_class=c__Bacilli:gtdb_domain=d__Bacteria:gtdb_family=f__Paenibacillaceae:gtdb_genus=g__Paenibacillus:gtdb_order=o__Paenibacillales:gtdb_phylum=p__Firmicutes:gtdb_species=s__Paenibacillus etheri:heptad=MCP-44H:species=d__Bacteria_p__Firmicutes_c__Bacilli_o__Paenibacillales_f__Paenibacillaceae_g__Paenibacillus_s__Paenibacillus etheri],(RS_GCF_000758545.1_protein.faa_NZ_CP009279.1_1907@PF00015_full_PFAM.461.658:5e-09[&&NHX:Type=GTDB:gtdb_class=c__Bacilli:gtdb_domain=d__Bacteria:gtdb_family=f__Paenibacillaceae:gtdb_genus=g__Paenibacillus:gtdb_order=o__Paenibacillales:gtdb_phylum=p__Firmicutes:gtdb_species=s__Paenibacillus sp000758545:heptad=MCP-44H:species=d__Bacteria_p__Firmicutes_c__Bacilli_o__Paenibacillales_f__Paenibacillaceae_g__Paenibacillus_s__Paenibacillus sp000758545],RS_GCF_002264395.1_protein.faa_NZ_NFVA01000145.1_4@PF00015_full_PFAM.458.662:0.00369638[&&NHX:Type=GTDB:gtdb_class=c__Bacilli:gtdb_domain=d__Bacteria:gtdb_family=f__Paenibacillaceae:gtdb_genus=g__Paenibacillus:gtdb_order=o__Paenibacillales:gtdb_phylum=p__Firmicutes:gtdb_species=s__Paenibacillus sp002264395:heptad=MCP-44H:species=d__Bacteria_p__Firmicutes_c__Bacilli_o__Paenibacillales_f__Paenibacillaceae_g__Paenibacillus_s__Paenibacillus sp002264395])0.826:0.0039606[&&NHX:Sample_counter=:Type_counter=GTDB--2:capture_class_counter=:capture_domain_counter=:capture_family_counter=:capture_genus_counter=:capture_order_counter=:capture_phylum_counter=:capture_species_counter=:evoltype=D:gtdb_class_counter=c__Bacilli--2:gtdb_domain_counter=d__Bacteria--2:gtdb_family_counter=f__Paenibacillaceae--2:gtdb_genus_counter=g__Paenibacillus--2:gtdb_order_counter=o__Paenibacillales--2:gtdb_phylum_counter=p__Firmicutes--2:gtdb_species_counter=s__Paenibacillus sp000758545--1||s__Paenibacillus sp002264395--1:heptad_counter=MCP-44H--2:lbd_counter=:lca=d__Bacteria:lca_tree=g__Paenibacillus:name=N306502:ref_name_counter=])0.492:0.00395764[&&NHX:Sample_counter=:Type_counter=GTDB--3:capture_class_counter=:capture_domain_counter=:capture_family_counter=:capture_genus_counter=:capture_order_counter=:capture_phylum_counter=:capture_species_counter=:evoltype=D:gtdb_class_counter=c__Bacilli--3:gtdb_domain_counter=d__Bacteria--3:gtdb_family_counter=f__Paenibacillaceae--3:gtdb_genus_counter=g__Paenibacillus--3:gtdb_order_counter=o__Paenibacillales--3:gtdb_phylum_counter=p__Firmicutes--3:gtdb_species_counter=s__Paenibacillus etheri--1||s__Paenibacillus sp000758545--1||s__Paenibacillus sp002264395--1:heptad_counter=MCP-44H--3:lbd_counter=:lca=d__Bacteria:lca_tree=g__Paenibacillus:name=N306503:ref_name_counter=])0.81:0.00792307[&&NHX:Sample_counter=:Type_counter=GTDB--4:capture_class_counter=:capture_domain_counter=:capture_family_counter=:capture_genus_counter=:capture_order_counter=:capture_phylum_counter=:capture_species_counter=:evoltype=D:gtdb_class_counter=c__Bacilli--4:gtdb_domain_counter=d__Bacteria--4:gtdb_family_counter=f__Paenibacillaceae--4:gtdb_genus_counter=g__Paenibacillus--4:gtdb_order_counter=o__Paenibacillales--4:gtdb_phylum_counter=p__Firmicutes--4:gtdb_species_counter=s__Paenibacillus etheri--1||s__Paenibacillus sp000758545--1||s__Paenibacillus sp002264395--1||s__Paenibacillus sp002438345--1:heptad_counter=MCP-44H--4:lbd_counter=:lca=d__Bacteria:lca_tree=g__Paenibacillus:name=N306504:ref_name_counter=])0.825:0.0218735[&&NHX:Sample_counter=:Type_counter=GTDB--5:capture_class_counter=:capture_domain_counter=:capture_family_counter=:capture_genus_counter=:capture_order_counter=:capture_phylum_counter=:capture_species_counter=:evoltype=D:gtdb_class_counter=c__Bacilli--5:gtdb_domain_counter=d__Bacteria--5:gtdb_family_counter=f__Paenibacillaceae--5:gtdb_genus_counter=g__Paenibacillus--5:gtdb_order_counter=o__Paenibacillales--5:gtdb_phylum_counter=p__Firmicutes--5:gtdb_species_counter=s__Paenibacillus etheri--1||s__Paenibacillus sp000758545--1||s__Paenibacillus sp000758585--1||s__Paenibacillus sp002264395--1||s__Paenibacillus sp002438345--1:heptad_counter=MCP-44H--5:lbd_counter=:lca=d__Bacteria:lca_tree=g__Paenibacillus:name=N306505:ref_name_counter=])0.968:0.0388676[&&NHX:Sample_counter=:Type_counter=GTDB--6:capture_class_counter=:capture_domain_counter=:capture_family_counter=:capture_genus_counter=:capture_order_counter=:capture_phylum_counter=:capture_species_counter=:evoltype=D:gtdb_class_counter=c__Bacilli--6:gtdb_domain_counter=d__Bacteria--6:gtdb_family_counter=f__Paenibacillaceae--6:gtdb_genus_counter=g__Paenibacillus--6:gtdb_order_counter=o__Paenibacillales--6:gtdb_phylum_counter=p__Firmicutes--6:gtdb_species_counter=s__Paenibacillus etheri--1||s__Paenibacillus odorifer--1||s__Paenibacillus sp000758545--1||s__Paenibacillus sp000758585--1||s__Paenibacillus sp002264395--1||s__Paenibacillus sp002438345--1:heptad_counter=MCP-44H--6:lbd_counter=:lca=d__Bacteria:lca_tree=g__Paenibacillus:name=N306506:ref_name_counter=])0.817:0.0141617[&&NHX:Sample_counter=:Type_counter=GTDB--7:capture_class_counter=:capture_domain_counter=:capture_family_counter=:capture_genus_counter=:capture_order_counter=:capture_phylum_counter=:capture_species_counter=:evoltype=D:gtdb_class_counter=c__Bacilli--7:gtdb_domain_counter=d__Bacteria--7:gtdb_family_counter=f__Paenibacillaceae--7:gtdb_genus_counter=g__Paenibacillus--7:gtdb_order_counter=o__Paenibacillales--7:gtdb_phylum_counter=p__Firmicutes--7:gtdb_species_counter=s__Paenibacillus donghaensis--1||s__Paenibacillus etheri--1||s__Paenibacillus odorifer--1||s__Paenibacillus sp000758545--1||s__Paenibacillus sp000758585--1||s__Paenibacillus sp002264395--1||s__Paenibacillus sp002438345--1:heptad_counter=MCP-44H--7:lbd_counter=:lca=d__Bacteria:lca_tree=g__Paenibacillus:name=N306507:ref_name_counter=])0.083:0.00872872[&&NHX:Sample_counter=:Type_counter=GTDB--9:capture_class_counter=:capture_domain_counter=:capture_family_counter=:capture_genus_counter=:capture_order_counter=:capture_phylum_counter=:capture_species_counter=:evoltype=D:gtdb_class_counter=c__Bacilli--9:gtdb_domain_counter=d__Bacteria--9:gtdb_family_counter=f__Paenibacillaceae--9:gtdb_genus_counter=g__Paenibacillus--9:gtdb_order_counter=o__Paenibacillales--9:gtdb_phylum_counter=p__Firmicutes--9:gtdb_species_counter=s__Paenibacillus donghaensis--1||s__Paenibacillus etheri--1||s__Paenibacillus odorifer--1||s__Paenibacillus sp000758545--1||s__Paenibacillus sp000758585--1||s__Paenibacillus sp001682855--1||s__Paenibacillus sp002264395--1||s__Paenibacillus sp002438345--1||s__Paenibacillus sp013359945--1:heptad_counter=MCP-44H--9:lbd_counter=:lca=d__Bacteria:lca_tree=g__Paenibacillus:name=N306508:ref_name_counter=],(((((RS_GCF_000758665.1_protein.faa_NZ_CP009285.1_2388@PF00015_full_PFAM.458.665:0.00342036[&&NHX:Type=GTDB:gtdb_class=c__Bacilli:gtdb_domain=d__Bacteria:gtdb_family=f__Paenibacillaceae:gtdb_genus=g__Paenibacillus:gtdb_order=o__Paenibacillales:gtdb_phylum=p__Firmicutes:gtdb_species=s__Paenibacillus borealis:heptad=MCP-44H:species=d__Bacteria_p__Firmicutes_c__Bacilli_o__Paenibacillales_f__Paenibacillaceae_g__Paenibacillus_s__Paenibacillus borealis],(RS_GCF_013141775.1_protein.faa_NZ_WHOB01000059.1_176@PF00015_full_PFAM.460.665:5e-09[&&NHX:Type=GTDB:gtdb_class=c__Bacilli:gtdb_domain=d__Bacteria:gtdb_family=f__Paenibacillaceae:gtdb_genus=g__Paenibacillus:gtdb_order=o__Paenibacillales:gtdb_phylum=p__Firmicutes:gtdb_species=s__Paenibacillus phytohabitans:heptad=MCP-44H:species=d__Bacteria_p__Firmicutes_c__Bacilli_o__Paenibacillales_f__Paenibacillaceae_g__Paenibacillus_s__Paenibacillus phytohabitans],RS_GCF_000758605.1_protein.faa_NZ_CP009282.1_2280@PF00015_full_PFAM.461.665:0.00350631[&&NHX:Type=GTDB:gtdb_class=c__Bacilli:gtdb_domain=d__Bacteria:gtdb_family=f__Paenibacillaceae:gtdb_genus=g__Paenibacillus:gtdb_order=o__Paenibacillales:gtdb_phylum=p__Firmicutes:gtdb_species=s__Paenibacillus sp000758605:heptad=MCP-44H:species=d__Bacteria_p__Firmicutes_c__Bacilli_o__Paenibacillales_f__Paenibacillaceae_g__Paenibacillus_s__Paenibacillus sp000758605])0.823:0.00346834[&&NHX:Sample_counter=:Type_counter=GTDB--2:capture_class_counter=:capture_domain_counter=:capture_family_counter=:capture_genus_counter=:capture_order_counter=:capture_phylum_counter=:capture_species_counter=:evoltype=D:gtdb_class_counter=c__Bacilli--2:gtdb_domain_counter=d__Bacteria--2:gtdb_family_counter=f__Paenibacillaceae--2:gtdb_genus_counter=g__Paenibacillus--2:gtdb_order_counter=o__Paenibacillales--2:gtdb_phylum_counter=p__Firmicutes--2:gtdb_species_counter=s__Paenibacillus phytohabitans--1||s__Paenibacillus sp000758605--1:heptad_counter=MCP-44H--2:lbd_counter=:lca=d__Bacteria:lca_tree=g__Paenibacillus:name=N306512:ref_name_counter=])0.63:0.00185443[&&NHX:Sample_counter=:Type_counter=GTDB--3:capture_class_counter=:capture_domain_counter=:capture_family_counter=:capture_genus_counter=:capture_order_counter=:capture_phylum_counter=:capture_species_counter=:evoltype=D:gtdb_class_counter=c__Bacilli--3:gtdb_domain_counter=d__Bacteria--3:gtdb_family_counter=f__Paenibacillaceae--3:gtdb_genus_counter=g__Paenibacillus--3:gtdb_order_counter=o__Paenibacillales--3:gtdb_phylum_counter=p__Firmicutes--3:gtdb_species_counter=s__Paenibacillus borealis--1||s__Paenibacillus phytohabitans--1||s__Paenibacillus sp000758605--1:heptad_counter=MCP-44H--3:lbd_counter=:lca=d__Bacteria:lca_tree=g__Paenibacillus:name=N306513:ref_name_counter=],(RS_GCF_013204885.1_protein.faa_NZ_JABMKX010000017.1_63@PF00015_full_PFAM.447.665:0.0223138[&&NHX:Type=GTDB:gtdb_class=c__Bacilli:gtdb_domain=d__Bacteria:gtdb_family=f__Paenibacillaceae:gtdb_genus=g__Paenibacillus:gtdb_order=o__Paenibacillales:gtdb_phylum=p__Firmicutes:gtdb_species=s__Paenibacillus tritici:heptad=MCP-44H:species=d__Bacteria_p__Firmicutes_c__Bacilli_o__Paenibacillales_f__Paenibacillaceae_g__Paenibacillus_s__Paenibacillus tritici],(RS_GCF_017874765.1_protein.faa_NZ_JAGGLX010000008.1_192@PF00015_full_PFAM.456.667:0.00989049[&&NHX:Type=GTDB:gtdb_class=c__Bacilli:gtdb_domain=d__Bacteria:gtdb_family=f__Paenibacillaceae:gtdb_genus=g__Paenibacillus:gtdb_order=o__Paenibacillales:gtdb_phylum=p__Firmicutes:gtdb_species=s__Paenibacillus rhizoplanae:heptad=MCP-44H:species=d__Bacteria_p__Firmicutes_c__Bacilli_o__Paenibacillales_f__Paenibacillaceae_g__Paenibacillus_s__Paenibacillus rhizoplanae],(RS_GCF_017874735.1_protein.faa_NZ_JAGGLV010000009.1_129@PF00015_full_PFAM.449.667:5e-09[&&NHX:Type=GTDB:gtdb_class=c__Bacilli:gtdb_domain=d__Bacteria:gtdb_family=f__Paenibacillaceae:gtdb_genus=g__Paenibacillus:gtdb_order=o__Paenibacillales:gtdb_phylum=p__Firmicutes:gtdb_species=s__Paenibacillus silagei:heptad=MCP-44H:species=d__Bacteria_p__Firmicutes_c__Bacilli_o__Paenibacillales_f__Paenibacillaceae_g__Paenibacillus_s__Paenibacillus silagei],RS_GCF_001955925.1_protein.faa_NZ_MRTX01000012.1_117@PF00015_full_PFAM.453.668:0.00965763[&&NHX:Type=GTDB:gtdb_class=c__Bacilli:gtdb_domain=d__Bacteria:gtdb_family=f__Paenibacillaceae:gtdb_genus=g__Paenibacillus:gtdb_order=o__Paenibacillales:gtdb_phylum=p__Firmicutes:gtdb_species=s__Paenibacillus sp001955925:heptad=MCP-44H:species=d__Bacteria_p__Firmicutes_c__Bacilli_o__Paenibacillales_f__Paenibacillaceae_g__Paenibacillus_s__Paenibacillus sp001955925])0.728:0.00327503[&&NHX:Sample_counter=:Type_counter=GTDB--2:capture_class_counter=:capture_domain_counter=:capture_family_counter=:capture_genus_counter=:capture_order_counter=:capture_phylum_counter=:capture_species_counter=:evoltype=D:gtdb_class_counter=c__Bacilli--2:gtdb_domain_counter=d__Bacteria--2:gtdb_family_counter=f__Paenibacillaceae--2:gtdb_genus_counter=g__Paenibacillus--2:gtdb_order_counter=o__Paenibacillales--2:gtdb_phylum_counter=p__Firmicutes--2:gtdb_species_counter=s__Paenibacillus silagei--1||s__Paenibacillus sp001955925--1:heptad_counter=MCP-44H--2:lbd_counter=:lca=d__Bacteria:lca_tree=g__Paenibacillus:name=N306518:ref_name_counter=])0.984:0.0310632[&&NHX:Sample_counter=:Type_counter=GTDB--3:capture_class_counter=:capture_domain_counter=:capture_family_counter=:capture_genus_counter=:capture_order_counter=:capture_phylum_counter=:capture_species_counter=:evoltype=D:gtdb_class_counter=c__Bacilli--3:gtdb_domain_counter=d__Bacteria--3:gtdb_family_counter=f__Paenibacillaceae--3:gtdb_genus_counter=g__Paenibacillus--3:gtdb_order_counter=o__Paenibacillales--3:gtdb_phylum_counter=p__Firmicutes--3:gtdb_species_counter=s__Paenibacillus rhizoplanae--1||s__Paenibacillus silagei--1||s__Paenibacillus sp001955925--1:heptad_counter=MCP-44H--3:lbd_counter=:lca=d__Bacteria:lca_tree=g__Paenibacillus:name=N306519:ref_name_counter=])0.934:0.0191577[&&NHX:Sample_counter=:Type_counter=GTDB--4:capture_class_counter=:capture_domain_counter=:capture_family_counter=:capture_genus_counter=:capture_order_counter=:capture_phylum_counter=:capture_species_counter=:evoltype=D:gtdb_class_counter=c__Bacilli--4:gtdb_domain_counter=d__Bacteria--4:gtdb_family_counter=f__Paenibacillaceae--4:gtdb_genus_counter=g__Paenibacillus--4:gtdb_order_counter=o__Paenibacillales--4:gtdb_phylum_counter=p__Firmicutes--4:gtdb_species_counter=s__Paenibacillus rhizoplanae--1||s__Paenibacillus silagei--1||s__Paenibacillus sp001955925--1||s__Paenibacillus tritici--1:heptad_counter=MCP-44H--4:lbd_counter=:lca=d__Bacteria:lca_tree=g__Paenibacillus:name=N306520:ref_name_counter=])0.968:0.0215024[&&NHX:Sample_counter=:Type_counter=GTDB--7:capture_class_counter=:capture_domain_counter=:capture_family_counter=:capture_genus_counter=:capture_order_counter=:capture_phylum_counter=:capture_species_counter=:evoltype=D:gtdb_class_counter=c__Bacilli--7:gtdb_domain_counter=d__Bacteria--7:gtdb_family_counter=f__Paenibacillaceae--7:gtdb_genus_counter=g__Paenibacillus--7:gtdb_order_counter=o__Paenibacillales--7:gtdb_phylum_counter=p__Firmicutes--7:gtdb_species_counter=s__Paenibacillus borealis--1||s__Paenibacillus phytohabitans--1||s__Paenibacillus rhizoplanae--1||s__Paenibacillus silagei--1||s__Paenibacillus sp000758605--1||s__Paenibacillus sp001955925--1||s__Paenibacillus tritici--1:heptad_counter=MCP-44H--7:lbd_counter=:lca=d__Bacteria:lca_tree=g__Paenibacillus:name=N306521:ref_name_counter=],((RS_GCF_001368795.1_protein.faa_NZ_LN831198.1_1435@PF00015_full_PFAM.459.663:0.0104414[&&NHX:Type=GTDB:gtdb_class=c__Bacilli:gtdb_domain=d__Bacteria:gtdb_family=f__Paenibacillaceae:gtdb_genus=g__Paenibacillus:gtdb_order=o__Paenibacillales:gtdb_phylum=p__Firmicutes:gtdb_species=s__Paenibacillus ihuae:heptad=MCP-44H:species=d__Bacteria_p__Firmicutes_c__Bacilli_o__Paenibacillales_f__Paenibacillaceae_g__Paenibacillus_s__Paenibacillus ihuae],RS_GCF_017086365.1_protein.faa_NZ_CP070969.1_1836@PF00015_full_PFAM.461.663:0.00574629[&&NHX:Type=GTDB:gtdb_class=c__Bacilli:gtdb_domain=d__Bacteria:gtdb_family=f__Paenibacillaceae:gtdb_genus=g__Paenibacillus:gtdb_order=o__Paenibacillales:gtdb_phylum=p__Firmicutes:gtdb_species=s__Paenibacillus sp017086365:heptad=MCP-44H:species=d__Bacteria_p__Firmicutes_c__Bacilli_o__Paenibacillales_f__Paenibacillaceae_g__Paenibacillus_s__Paenibacillus sp017086365])0.61:0.00833974[&&NHX:Sample_counter=:Type_counter=GTDB--2:capture_class_counter=:capture_domain_counter=:capture_family_counter=:capture_genus_counter=:capture_order_counter=:capture_phylum_counter=:capture_species_counter=:evoltype=D:gtdb_class_counter=c__Bacilli--2:gtdb_domain_counter=d__Bacteria--2:gtdb_family_counter=f__Paenibacillaceae--2:gtdb_genus_counter=g__Paenibacillus--2:gtdb_order_counter=o__Paenibacillales--2:gtdb_phylum_counter=p__Firmicutes--2:gtdb_species_counter=s__Paenibacillus ihuae--1||s__Paenibacillus sp017086365--1:heptad_counter=MCP-44H--2:lbd_counter=:lca=d__Bacteria:lca_tree=g__Paenibacillus:name=N306524:ref_name_counter=],((RS_GCF_000723885.1_protein.faa_NZ_CCDG010000008.1_68@PF00015_full_PFAM.461.663:5e-09[&&NHX:Type=GTDB:gtdb_class=c__Bacilli:gtdb_domain=d__Bacteria:gtdb_family=f__Paenibacillaceae:gtdb_genus=g__Paenibacillus:gtdb_order=o__Paenibacillales:gtdb_phylum=p__Firmicutes:gtdb_species=s__Paenibacillus camerounensis:heptad=MCP-44H:species=d__Bacteria_p__Firmicutes_c__Bacilli_o__Paenibacillales_f__Paenibacillaceae_g__Paenibacillus_s__Paenibacillus camerounensis],RS_GCF_000758625.1_protein.faa_NZ_CP009283.1_2131@PF00015_full_PFAM.461.666:5e-09[&&NHX:Type=GTDB:gtdb_class=c__Bacilli:gtdb_domain=d__Bacteria:gtdb_family=f__Paenibacillaceae:gtdb_genus=g__Paenibacillus:gtdb_order=o__Paenibacillales:gtdb_phylum=p__Firmicutes:gtdb_species=s__Paenibacillus sp000758625:heptad=MCP-44H:species=d__Bacteria_p__Firmicutes_c__Bacilli_o__Paenibacillales_f__Paenibacillaceae_g__Paenibacillus_s__Paenibacillus sp000758625])0.991:0.0346803[&&NHX:Sample_counter=:Type_counter=GTDB--2:capture_class_counter=:capture_domain_counter=:capture_family_counter=:capture_genus_counter=:capture_order_counter=:capture_phylum_counter=:capture_species_counter=:evoltype=D:gtdb_class_counter=c__Bacilli--2:gtdb_domain_counter=d__Bacteria--2:gtdb_family_counter=f__Paenibacillaceae--2:gtdb_genus_counter=g__Paenibacillus--2:gtdb_order_counter=o__Paenibacillales--2:gtdb_phylum_counter=p__Firmicutes--2:gtdb_species_counter=s__Paenibacillus camerounensis--1||s__Paenibacillus sp000758625--1:heptad_counter=MCP-44H--2:lbd_counter=:lca=d__Bacteria:lca_tree=g__Paenibacillus:name=N306527:ref_name_counter=],(RS_GCF_900099765.1_protein.faa_NZ_FNDX01000001.1_16@PF00015_full_PFAM.460.662:5e-09[&&NHX:Type=GTDB:gtdb_class=c__Bacilli:gtdb_domain=d__Bacteria:gtdb_family=f__Paenibacillaceae:gtdb_genus=g__Paenibacillus:gtdb_order=o__Paenibacillales:gtdb_phylum=p__Firmicutes:gtdb_species=s__Paenibacillus typhae:heptad=MCP-44H:species=d__Bacteria_p__Firmicutes_c__Bacilli_o__Paenibacillales_f__Paenibacillaceae_g__Paenibacillus_s__Paenibacillus typhae],RS_GCF_001517085.1_protein.faa_NZ_LRAC01000125.1_36@PF00015_full_PFAM.470.672:0.00359934[&&NHX:Type=GTDB:gtdb_class=c__Bacilli:gtdb_domain=d__Bacteria:gtdb_family=f__Paenibacillaceae:gtdb_genus=g__Paenibacillus:gtdb_order=o__Paenibacillales:gtdb_phylum=p__Firmicutes:gtdb_species=s__Paenibacillus sp001517085:heptad=MCP-44H:species=d__Bacteria_p__Firmicutes_c__Bacilli_o__Paenibacillales_f__Paenibacillaceae_g__Paenibacillus_s__Paenibacillus sp001517085])0.854:0.0105552[&&NHX:Sample_counter=:Type_counter=GTDB--2:capture_class_counter=:capture_domain_counter=:capture_family_counter=:capture_genus_counter=:capture_order_counter=:capture_phylum_counter=:capture_species_counter=:evoltype=D:gtdb_class_counter=c__Bacilli--2:gtdb_domain_counter=d__Bacteria--2:gtdb_family_counter=f__Paenibacillaceae--2:gtdb_genus_counter=g__Paenibacillus--2:gtdb_order_counter=o__Paenibacillales--2:gtdb_phylum_counter=p__Firmicutes--2:gtdb_species_counter=s__Paenibacillus sp001517085--1||s__Paenibacillus typhae--1:heptad_counter=MCP-44H--2:lbd_counter=:lca=d__Bacteria:lca_tree=g__Paenibacillus:name=N306530:ref_name_counter=])0.996:0.0479869[&&NHX:Sample_counter=:Type_counter=GTDB--4:capture_class_counter=:capture_domain_counter=:capture_family_counter=:capture_genus_counter=:capture_order_counter=:capture_phylum_counter=:capture_species_counter=:evoltype=D:gtdb_class_counter=c__Bacilli--4:gtdb_domain_counter=d__Bacteria--4:gtdb_family_counter=f__Paenibacillaceae--4:gtdb_genus_counter=g__Paenibacillus--4:gtdb_order_counter=o__Paenibacillales--4:gtdb_phylum_counter=p__Firmicutes--4:gtdb_species_counter=s__Paenibacillus camerounensis--1||s__Paenibacillus sp000758625--1||s__Paenibacillus sp001517085--1||s__Paenibacillus typhae--1:heptad_counter=MCP-44H--4:lbd_counter=:lca=d__Bacteria:lca_tree=g__Paenibacillus:name=N306531:ref_name_counter=])0.815:0.0158863[&&NHX:Sample_counter=:Type_counter=GTDB--6:capture_class_counter=:capture_domain_counter=:capture_family_counter=:capture_genus_counter=:capture_order_counter=:capture_phylum_counter=:capture_species_counter=:evoltype=D:gtdb_class_counter=c__Bacilli--6:gtdb_domain_counter=d__Bacteria--6:gtdb_family_counter=f__Paenibacillaceae--6:gtdb_genus_counter=g__Paenibacillus--6:gtdb_order_counter=o__Paenibacillales--6:gtdb_phylum_counter=p__Firmicutes--6:gtdb_species_counter=s__Paenibacillus camerounensis--1||s__Paenibacillus ihuae--1||s__Paenibacillus sp000758625--1||s__Paenibacillus sp001517085--1||s__Paenibacillus sp017086365--1||s__Paenibacillus typhae--1:heptad_counter=MCP-44H--6:lbd_counter=:lca=d__Bacteria:lca_tree=g__Paenibacillus:name=N306532:ref_name_counter=])0.808:0.00610206[&&NHX:Sample_counter=:Type_counter=GTDB--13:capture_class_counter=:capture_domain_counter=:capture_family_counter=:capture_genus_counter=:capture_order_counter=:capture_phylum_counter=:capture_species_counter=:evoltype=D:gtdb_class_counter=c__Bacilli--13:gtdb_domain_counter=d__Bacteria--13:gtdb_family_counter=f__Paenibacillaceae--13:gtdb_genus_counter=g__Paenibacillus--13:gtdb_order_counter=o__Paenibacillales--13:gtdb_phylum_counter=p__Firmicutes--13:gtdb_species_counter=s__Paenibacillus borealis--1||s__Paenibacillus camerounensis--1||s__Paenibacillus ihuae--1||s__Paenibacillus phytohabitans--1||s__Paenibacillus rhizoplanae--1||s__Paenibacillus silagei--1||s__Paenibacillus sp000758605--1||s__Paenibacillus sp000758625--1||s__Paenibacillus sp001517085--1||s__Paenibacillus sp001955925--1||s__Paenibacillus sp017086365--1||s__Paenibacillus tritici--1||s__Paenibacillus typhae--1:heptad_counter=MCP-44H--13:lbd_counter=:lca=d__Bacteria:lca_tree=g__Paenibacillus:name=N306533:ref_name_counter=],(RS_GCF_000758525.1_protein.faa_NZ_CP009241.1_2377@PF00015_full_PFAM.457.665:0.0260165[&&NHX:Type=GTDB:gtdb_class=c__Bacilli:gtdb_domain=d__Bacteria:gtdb_family=f__Paenibacillaceae:gtdb_genus=g__Paenibacillus:gtdb_order=o__Paenibacillales:gtdb_phylum=p__Firmicutes:gtdb_species=s__Paenibacillus sp000758525:heptad=MCP-44H:species=d__Bacteria_p__Firmicutes_c__Bacilli_o__Paenibacillales_f__Paenibacillaceae_g__Paenibacillus_s__Paenibacillus sp000758525],RS_GCF_000374185.1_protein.faa_NZ_KB910518.1_3087@PF00015_full_PFAM.457.662:0.0513678[&&NHX:Type=GTDB:gtdb_class=c__Bacilli:gtdb_domain=d__Bacteria:gtdb_family=f__Paenibacillaceae:gtdb_genus=g__Paenibacillus:gtdb_order=o__Paenibacillales:gtdb_phylum=p__Firmicutes:gtdb_species=s__Paenibacillus sp000374185:heptad=MCP-44H:species=d__Bacteria_p__Firmicutes_c__Bacilli_o__Paenibacillales_f__Paenibacillaceae_g__Paenibacillus_s__Paenibacillus sp000374185])0.739:0.013638[&&NHX:Sample_counter=:Type_counter=GTDB--2:capture_class_counter=:capture_domain_counter=:capture_family_counter=:capture_genus_counter=:capture_order_counter=:capture_phylum_counter=:capture_species_counter=:evoltype=D:gtdb_class_counter=c__Bacilli--2:gtdb_domain_counter=d__Bacteria--2:gtdb_family_counter=f__Paenibacillaceae--2:gtdb_genus_counter=g__Paenibacillus--2:gtdb_order_counter=o__Paenibacillales--2:gtdb_phylum_counter=p__Firmicutes--2:gtdb_species_counter=s__Paenibacillus sp000374185--1||s__Paenibacillus sp000758525--1:heptad_counter=MCP-44H--2:lbd_counter=:lca=d__Bacteria:lca_tree=g__Paenibacillus:name=N306536:ref_name_counter=])0.87:0.0126082[&&NHX:Sample_counter=:Type_counter=GTDB--15:capture_class_counter=:capture_domain_counter=:capture_family_counter=:capture_genus_counter=:capture_order_counter=:capture_phylum_counter=:capture_species_counter=:evoltype=D:gtdb_class_counter=c__Bacilli--15:gtdb_domain_counter=d__Bacteria--15:gtdb_family_counter=f__Paenibacillaceae--15:gtdb_genus_counter=g__Paenibacillus--15:gtdb_order_counter=o__Paenibacillales--15:gtdb_phylum_counter=p__Firmicutes--15:gtdb_species_counter=s__Paenibacillus borealis--1||s__Paenibacillus camerounensis--1||s__Paenibacillus ihuae--1||s__Paenibacillus phytohabitans--1||s__Paenibacillus rhizoplanae--1||s__Paenibacillus silagei--1||s__Paenibacillus sp000374185--1||s__Paenibacillus sp000758525--1||s__Paenibacillus sp000758605--1||s__Paenibacillus sp000758625--1||s__Paenibacillus sp001517085--1||s__Paenibacillus sp001955925--1||s__Paenibacillus sp017086365--1||s__Paenibacillus tritici--1||s__Paenibacillus typhae--1:heptad_counter=MCP-44H--15:lbd_counter=:lca=d__Bacteria:lca_tree=g__Paenibacillus:name=N306537:ref_name_counter=],((RS_GCF_000758705.1_protein.faa_NZ_CP009287.1_2184@PF00015_full_PFAM.461.666:0.00350784[&&NHX:Type=GTDB:gtdb_class=c__Bacilli:gtdb_domain=d__Bacteria:gtdb_family=f__Paenibacillaceae:gtdb_genus=g__Paenibacillus:gtdb_order=o__Paenibacillales:gtdb_phylum=p__Firmicutes:gtdb_species=s__Paenibacillus graminis:heptad=MCP-44H:species=d__Bacteria_p__Firmicutes_c__Bacilli_o__Paenibacillales_f__Paenibacillaceae_g__Paenibacillus_s__Paenibacillus graminis],(RS_GCF_000981585.1_protein.faa_NZ_LN831776.1_2404@PF00015_full_PFAM.461.666:0.00699617[&&NHX:Type=GTDB:gtdb_class=c__Bacilli:gtdb_domain=d__Bacteria:gtdb_family=f__Paenibacillaceae:gtdb_genus=g__Paenibacillus:gtdb_order=o__Paenibacillales:gtdb_phylum=p__Firmicutes:gtdb_species=s__Paenibacillus riograndensis:heptad=MCP-44H:species=d__Bacteria_p__Firmicutes_c__Bacilli_o__Paenibacillales_f__Paenibacillaceae_g__Paenibacillus_s__Paenibacillus riograndensis],(RS_GCF_016772475.1_protein.faa_NZ_CP068595.1_4427@PF00015_full_PFAM.463.667:5e-09[&&NHX:Type=GTDB:gtdb_class=c__Bacilli:gtdb_domain=d__Bacteria:gtdb_family=f__Paenibacillaceae:gtdb_genus=g__Paenibacillus:gtdb_order=o__Paenibacillales:gtdb_phylum=p__Firmicutes:gtdb_species=s__Paenibacillus sonchi:heptad=MCP-44H:species=d__Bacteria_p__Firmicutes_c__Bacilli_o__Paenibacillales_f__Paenibacillaceae_g__Paenibacillus_s__Paenibacillus sonchi],RS_GCF_900102965.1_protein.faa_NZ_FNGM01000001.1_194@PF00015_full_PFAM.462.666:0.0140883[&&NHX:Type=GTDB:gtdb_class=c__Bacilli:gtdb_domain=d__Bacteria:gtdb_family=f__Paenibacillaceae:gtdb_genus=g__Paenibacillus:gtdb_order=o__Paenibacillales:gtdb_phylum=p__Firmicutes:gtdb_species=s__Paenibacillus jilunlii:heptad=MCP-44H:species=d__Bacteria_p__Firmicutes_c__Bacilli_o__Paenibacillales_f__Paenibacillaceae_g__Paenibacillus_s__Paenibacillus jilunlii])0.311:0.00353673[&&NHX:Sample_counter=:Type_counter=GTDB--2:capture_class_counter=:capture_domain_counter=:capture_family_counter=:capture_genus_counter=:capture_order_counter=:capture_phylum_counter=:capture_species_counter=:evoltype=D:gtdb_class_counter=c__Bacilli--2:gtdb_domain_counter=d__Bacteria--2:gtdb_family_counter=f__Paenibacillaceae--2:gtdb_genus_counter=g__Paenibacillus--2:gtdb_order_counter=o__Paenibacillales--2:gtdb_phylum_counter=p__Firmicutes--2:gtdb_species_counter=s__Paenibacillus jilunlii--1||s__Paenibacillus sonchi--1:heptad_counter=MCP-44H--2:lbd_counter=:lca=d__Bacteria:lca_tree=g__Paenibacillus:name=N306542:ref_name_counter=])0.766:0.00349026[&&NHX:Sample_counter=:Type_counter=GTDB--3:capture_class_counter=:capture_domain_counter=:capture_family_counter=:capture_genus_counter=:capture_order_counter=:capture_phylum_counter=:capture_species_counter=:evoltype=D:gtdb_class_counter=c__Bacilli--3:gtdb_domain_counter=d__Bacteria--3:gtdb_family_counter=f__Paenibacillaceae--3:gtdb_genus_counter=g__Paenibacillus--3:gtdb_order_counter=o__Paenibacillales--3:gtdb_phylum_counter=p__Firmicutes--3:gtdb_species_counter=s__Paenibacillus jilunlii--1||s__Paenibacillus riograndensis--1||s__Paenibacillus sonchi--1:heptad_counter=MCP-44H--3:lbd_counter=:lca=d__Bacteria:lca_tree=g__Paenibacillus:name=N306543:ref_name_counter=])0.998:0.0620038[&&NHX:Sample_counter=:Type_counter=GTDB--4:capture_class_counter=:capture_domain_counter=:capture_family_counter=:capture_genus_counter=:capture_order_counter=:capture_phylum_counter=:capture_species_counter=:evoltype=D:gtdb_class_counter=c__Bacilli--4:gtdb_domain_counter=d__Bacteria--4:gtdb_family_counter=f__Paenibacillaceae--4:gtdb_genus_counter=g__Paenibacillus--4:gtdb_order_counter=o__Paenibacillales--4:gtdb_phylum_counter=p__Firmicutes--4:gtdb_species_counter=s__Paenibacillus graminis--1||s__Paenibacillus jilunlii--1||s__Paenibacillus riograndensis--1||s__Paenibacillus sonchi--1:heptad_counter=MCP-44H--4:lbd_counter=:lca=d__Bacteria:lca_tree=g__Paenibacillus:name=N306544:ref_name_counter=],(RS_GCF_001909055.1_protein.faa_NZ_LVWI01000081.1_3@PF00015_full_PFAM.459.669:0.0115471[&&NHX:Type=GTDB:gtdb_class=c__Bacilli:gtdb_domain=d__Bacteria:gtdb_family=f__Paenibacillaceae:gtdb_genus=g__Paenibacillus:gtdb_order=o__Paenibacillales:gtdb_phylum=p__Firmicutes:gtdb_species=s__Paenibacillus helianthi:heptad=MCP-44H:species=d__Bacteria_p__Firmicutes_c__Bacilli_o__Paenibacillales_f__Paenibacillaceae_g__Paenibacillus_s__Paenibacillus helianthi],RS_GCF_001368795.1_protein.faa_NZ_LN831198.1_3442@PF00015_full_PFAM.463.669:0.0455491[&&NHX:Type=GTDB:gtdb_class=c__Bacilli:gtdb_domain=d__Bacteria:gtdb_family=f__Paenibacillaceae:gtdb_genus=g__Paenibacillus:gtdb_order=o__Paenibacillales:gtdb_phylum=p__Firmicutes:gtdb_species=s__Paenibacillus ihuae:heptad=MCP-44H:species=d__Bacteria_p__Firmicutes_c__Bacilli_o__Paenibacillales_f__Paenibacillaceae_g__Paenibacillus_s__Paenibacillus ihuae])0.929:0.0186885[&&NHX:Sample_counter=:Type_counter=GTDB--2:capture_class_counter=:capture_domain_counter=:capture_family_counter=:capture_genus_counter=:capture_order_counter=:capture_phylum_counter=:capture_species_counter=:evoltype=D:gtdb_class_counter=c__Bacilli--2:gtdb_domain_counter=d__Bacteria--2:gtdb_family_counter=f__Paenibacillaceae--2:gtdb_genus_counter=g__Paenibacillus--2:gtdb_order_counter=o__Paenibacillales--2:gtdb_phylum_counter=p__Firmicutes--2:gtdb_species_counter=s__Paenibacillus helianthi--1||s__Paenibacillus ihuae--1:heptad_counter=MCP-44H--2:lbd_counter=:lca=d__Bacteria:lca_tree=g__Paenibacillus:name=N306547:ref_name_counter=])0.938:0.0239588[&&NHX:Sample_counter=:Type_counter=GTDB--6:capture_class_counter=:capture_domain_counter=:capture_family_counter=:capture_genus_counter=:capture_order_counter=:capture_phylum_counter=:capture_species_counter=:evoltype=D:gtdb_class_counter=c__Bacilli--6:gtdb_domain_counter=d__Bacteria--6:gtdb_family_counter=f__Paenibacillaceae--6:gtdb_genus_counter=g__Paenibacillus--6:gtdb_order_counter=o__Paenibacillales--6:gtdb_phylum_counter=p__Firmicutes--6:gtdb_species_counter=s__Paenibacillus graminis--1||s__Paenibacillus helianthi--1||s__Paenibacillus ihuae--1||s__Paenibacillus jilunlii--1||s__Paenibacillus riograndensis--1||s__Paenibacillus sonchi--1:heptad_counter=MCP-44H--6:lbd_counter=:lca=d__Bacteria:lca_tree=g__Paenibacillus:name=N306548:ref_name_counter=])0.939:0.0207869[&&NHX:Sample_counter=:Type_counter=GTDB--21:capture_class_counter=:capture_domain_counter=:capture_family_counter=:capture_genus_counter=:capture_order_counter=:capture_phylum_counter=:capture_species_counter=:evoltype=D:gtdb_class_counter=c__Bacilli--21:gtdb_domain_counter=d__Bacteria--21:gtdb_family_counter=f__Paenibacillaceae--21:gtdb_genus_counter=g__Paenibacillus--21:gtdb_order_counter=o__Paenibacillales--21:gtdb_phylum_counter=p__Firmicutes--21:gtdb_species_counter=s__Paenibacillus borealis--1||s__Paenibacillus camerounensis--1||s__Paenibacillus graminis--1||s__Paenibacillus helianthi--1||s__Paenibacillus ihuae--2||s__Paenibacillus jilunlii--1||s__Paenibacillus phytohabitans--1||s__Paenibacillus rhizoplanae--1||s__Paenibacillus riograndensis--1||s__Paenibacillus silagei--1||s__Paenibacillus sonchi--1||s__Paenibacillus sp000374185--1||s__Paenibacillus sp000758525--1||s__Paenibacillus sp000758605--1||s__Paenibacillus sp000758625--1||s__Paenibacillus sp001517085--1||s__Paenibacillus sp001955925--1||s__Paenibacillus sp017086365--1||s__Paenibacillus tritici--1||s__Paenibacillus typhae--1:heptad_counter=MCP-44H--21:lbd_counter=:lca=d__Bacteria:lca_tree=g__Paenibacillus:name=N306549:ref_name_counter=])0.622:0.0148737[&&NHX:Sample_counter=:Type_counter=GTDB--30:capture_class_counter=:capture_domain_counter=:capture_family_counter=:capture_genus_counter=:capture_order_counter=:capture_phylum_counter=:capture_species_counter=:evoltype=D:gtdb_class_counter=c__Bacilli--30:gtdb_domain_counter=d__Bacteria--30:gtdb_family_counter=f__Paenibacillaceae--30:gtdb_genus_counter=g__Paenibacillus--30:gtdb_order_counter=o__Paenibacillales--30:gtdb_phylum_counter=p__Firmicutes--30:gtdb_species_counter=s__Paenibacillus borealis--1||s__Paenibacillus camerounensis--1||s__Paenibacillus donghaensis--1||s__Paenibacillus etheri--1||s__Paenibacillus graminis--1||s__Paenibacillus helianthi--1||s__Paenibacillus ihuae--2||s__Paenibacillus jilunlii--1||s__Paenibacillus odorifer--1||s__Paenibacillus phytohabitans--1||s__Paenibacillus rhizoplanae--1||s__Paenibacillus riograndensis--1||s__Paenibacillus silagei--1||s__Paenibacillus sonchi--1||s__Paenibacillus sp000374185--1||s__Paenibacillus sp000758525--1||s__Paenibacillus sp000758545--1||s__Paenibacillus sp000758585--1||s__Paenibacillus sp000758605--1||s__Paenibacillus sp000758625--1||s__Paenibacillus sp001517085--1||s__Paenibacillus sp001682855--1||s__Paenibacillus sp001955925--1||s__Paenibacillus sp002264395--1||s__Paenibacillus sp002438345--1||s__Paenibacillus sp013359945--1||s__Paenibacillus sp017086365--1||s__Paenibacillus tritici--1||s__Paenibacillus typhae--1:heptad_counter=MCP-44H--30:lbd_counter=:lca=d__Bacteria:lca_tree=g__Paenibacillus:name=N306550:ref_name_counter=],(RS_GCF_000757885.1_protein.faa_NZ_JQCR01000003.1_207@PF00015_full_PFAM.457.660:0.118452[&&NHX:Type=GTDB:gtdb_class=c__Bacilli:gtdb_domain=d__Bacteria:gtdb_family=f__Paenibacillaceae:gtdb_genus=g__Paenibacillus:gtdb_order=o__Paenibacillales:gtdb_phylum=p__Firmicutes:gtdb_species=s__Paenibacillus wynnii:heptad=MCP-44H:species=d__Bacteria_p__Firmicutes_c__Bacilli_o__Paenibacillales_f__Paenibacillaceae_g__Paenibacillus_s__Paenibacillus wynnii],(RS_GCF_009664975.1_protein.faa_NZ_WJXB01000002.1_618@PF00015_full_PFAM.457.659:0.00354639[&&NHX:Type=GTDB:gtdb_class=c__Bacilli:gtdb_domain=d__Bacteria:gtdb_family=f__Paenibacillaceae:gtdb_genus=g__Paenibacillus:gtdb_order=o__Paenibacillales:gtdb_phylum=p__Firmicutes:gtdb_species=s__Paenibacillus sp009664975:heptad=MCP-44H:species=d__Bacteria_p__Firmicutes_c__Bacilli_o__Paenibacillales_f__Paenibacillaceae_g__Paenibacillus_s__Paenibacillus sp009664975],RS_GCF_009664975.1_protein.faa_NZ_WJXB01000002.1_619@PF00015_full_PFAM.455.660:0.00715219[&&NHX:Type=GTDB:gtdb_class=c__Bacilli:gtdb_domain=d__Bacteria:gtdb_family=f__Paenibacillaceae:gtdb_genus=g__Paenibacillus:gtdb_order=o__Paenibacillales:gtdb_phylum=p__Firmicutes:gtdb_species=s__Paenibacillus sp009664975:heptad=MCP-44H:species=d__Bacteria_p__Firmicutes_c__Bacilli_o__Paenibacillales_f__Paenibacillaceae_g__Paenibacillus_s__Paenibacillus sp009664975])0.926:0.0249912[&&NHX:Sample_counter=:Type_counter=GTDB--2:capture_class_counter=:capture_domain_counter=:capture_family_counter=:capture_genus_counter=:capture_order_counter=:capture_phylum_counter=:capture_species_counter=:evoltype=D:gtdb_class_counter=c__Bacilli--2:gtdb_domain_counter=d__Bacteria--2:gtdb_family_counter=f__Paenibacillaceae--2:gtdb_genus_counter=g__Paenibacillus--2:gtdb_order_counter=o__Paenibacillales--2:gtdb_phylum_counter=p__Firmicutes--2:gtdb_species_counter=s__Paenibacillus sp009664975--2:heptad_counter=MCP-44H--2:lbd_counter=:lca=d__Bacteria:lca_tree=s__Paenibacillus sp009664975:name=N306554:ref_name_counter=])0.821:0.0166389[&&NHX:Sample_counter=:Type_counter=GTDB--3:capture_class_counter=:capture_domain_counter=:capture_family_counter=:capture_genus_counter=:capture_order_counter=:capture_phylum_counter=:capture_species_counter=:evoltype=D:gtdb_class_counter=c__Bacilli--3:gtdb_domain_counter=d__Bacteria--3:gtdb_family_counter=f__Paenibacillaceae--3:gtdb_genus_counter=g__Paenibacillus--3:gtdb_order_counter=o__Paenibacillales--3:gtdb_phylum_counter=p__Firmicutes--3:gtdb_species_counter=s__Paenibacillus sp009664975--2||s__Paenibacillus wynnii--1:heptad_counter=MCP-44H--3:lbd_counter=:lca=d__Bacteria:lca_tree=g__Paenibacillus:name=N306555:ref_name_counter=])0.765:0.0141541[&&NHX:Sample_counter=:Type_counter=GTDB--33:capture_class_counter=:capture_domain_counter=:capture_family_counter=:capture_genus_counter=:capture_order_counter=:capture_phylum_counter=:capture_species_counter=:evoltype=D:gtdb_class_counter=c__Bacilli--33:gtdb_domain_counter=d__Bacteria--33:gtdb_family_counter=f__Paenibacillaceae--33:gtdb_genus_counter=g__Paenibacillus--33:gtdb_order_counter=o__Paenibacillales--33:gtdb_phylum_counter=p__Firmicutes--33:gtdb_species_counter=s__Paenibacillus borealis--1||s__Paenibacillus camerounensis--1||s__Paenibacillus donghaensis--1||s__Paenibacillus etheri--1||s__Paenibacillus graminis--1||s__Paenibacillus helianthi--1||s__Paenibacillus ihuae--2||s__Paenibacillus jilunlii--1||s__Paenibacillus odorifer--1||s__Paenibacillus phytohabitans--1||s__Paenibacillus rhizoplanae--1||s__Paenibacillus riograndensis--1||s__Paenibacillus silagei--1||s__Paenibacillus sonchi--1||s__Paenibacillus sp000374185--1||s__Paenibacillus sp000758525--1||s__Paenibacillus sp000758545--1||s__Paenibacillus sp000758585--1||s__Paenibacillus sp000758605--1||s__Paenibacillus sp000758625--1||s__Paenibacillus sp001517085--1||s__Paenibacillus sp001682855--1||s__Paenibacillus sp001955925--1||s__Paenibacillus sp002264395--1||s__Paenibacillus sp002438345--1||s__Paenibacillus sp009664975--2||s__Paenibacillus sp013359945--1||s__Paenibacillus sp017086365--1||s__Paenibacillus tritici--1||s__Paenibacillus typhae--1||s__Paenibacillus wynnii--1:heptad_counter=MCP-44H--33:lbd_counter=:lca=d__Bacteria:lca_tree=g__Paenibacillus:name=N306556:ref_name_counter=],(RS_GCF_900111565.1_protein.faa_NZ_FOIK01000001.1_233@PF00015_full_PFAM.444.665:0.112828[&&NHX:Type=GTDB:gtdb_class=c__Bacilli:gtdb_domain=d__Bacteria:gtdb_family=f__Paenibacillaceae:gtdb_genus=g__Paenibacillus:gtdb_order=o__Paenibacillales:gtdb_phylum=p__Firmicutes:gtdb_species=s__Paenibacillus sp900111565:heptad=MCP-44H:species=d__Bacteria_p__Firmicutes_c__Bacilli_o__Paenibacillales_f__Paenibacillaceae_g__Paenibacillus_s__Paenibacillus sp900111565],(RS_GCF_008973665.1_protein.faa_NZ_WACP01000010.1_186@PF00015_full_PFAM.460.665:0.02459[&&NHX:Type=GTDB:gtdb_class=c__Bacilli:gtdb_domain=d__Bacteria:gtdb_family=f__Paenibacillaceae:gtdb_genus=g__Paenibacillus:gtdb_order=o__Paenibacillales:gtdb_phylum=p__Firmicutes:gtdb_species=s__Paenibacillus tengchongensis:heptad=MCP-44H:species=d__Bacteria_p__Firmicutes_c__Bacilli_o__Paenibacillales_f__Paenibacillaceae_g__Paenibacillus_s__Paenibacillus tengchongensis],RS_GCF_008635795.1_protein.faa_NZ_VWRQ01000003.1_104@PF00015_full_PFAM.467.670:0.0353386[&&NHX:Type=GTDB:gtdb_class=c__Bacilli:gtdb_domain=d__Bacteria:gtdb_family=f__Paenibacillaceae:gtdb_genus=g__Paenibacillus:gtdb_order=o__Paenibacillales:gtdb_phylum=p__Firmicutes:gtdb_species=s__Paenibacillus tepidiphilus:heptad=MCP-44H:species=d__Bacteria_p__Firmicutes_c__Bacilli_o__Paenibacillales_f__Paenibacillaceae_g__Paenibacillus_s__Paenibacillus tepidiphilus])1:0.126665[&&NHX:Sample_counter=:Type_counter=GTDB--2:capture_class_counter=:capture_domain_counter=:capture_family_counter=:capture_genus_counter=:capture_order_counter=:capture_phylum_counter=:capture_species_counter=:evoltype=D:gtdb_class_counter=c__Bacilli--2:gtdb_domain_counter=d__Bacteria--2:gtdb_family_counter=f__Paenibacillaceae--2:gtdb_genus_counter=g__Paenibacillus--2:gtdb_order_counter=o__Paenibacillales--2:gtdb_phylum_counter=p__Firmicutes--2:gtdb_species_counter=s__Paenibacillus tengchongensis--1||s__Paenibacillus tepidiphilus--1:heptad_counter=MCP-44H--2:lbd_counter=:lca=d__Bacteria:lca_tree=g__Paenibacillus:name=N306560:ref_name_counter=])0.506:0.0192818[&&NHX:Sample_counter=:Type_counter=GTDB--3:capture_class_counter=:capture_domain_counter=:capture_family_counter=:capture_genus_counter=:capture_order_counter=:capture_phylum_counter=:capture_species_counter=:evoltype=D:gtdb_class_counter=c__Bacilli--3:gtdb_domain_counter=d__Bacteria--3:gtdb_family_counter=f__Paenibacillaceae--3:gtdb_genus_counter=g__Paenibacillus--3:gtdb_order_counter=o__Paenibacillales--3:gtdb_phylum_counter=p__Firmicutes--3:gtdb_species_counter=s__Paenibacillus sp900111565--1||s__Paenibacillus tengchongensis--1||s__Paenibacillus tepidiphilus--1:heptad_counter=MCP-44H--3:lbd_counter=:lca=d__Bacteria:lca_tree=g__Paenibacillus:name=N306561:ref_name_counter=])0.95:0.0805637[&&NHX:Sample_counter=:Type_counter=GTDB--36:capture_class_counter=:capture_domain_counter=:capture_family_counter=:capture_genus_counter=:capture_order_counter=:capture_phylum_counter=:capture_species_counter=:evoltype=D:gtdb_class_counter=c__Bacilli--36:gtdb_domain_counter=d__Bacteria--36:gtdb_family_counter=f__Paenibacillaceae--36:gtdb_genus_counter=g__Paenibacillus--36:gtdb_order_counter=o__Paenibacillales--36:gtdb_phylum_counter=p__Firmicutes--36:gtdb_species_counter=s__Paenibacillus borealis--1||s__Paenibacillus camerounensis--1||s__Paenibacillus donghaensis--1||s__Paenibacillus etheri--1||s__Paenibacillus graminis--1||s__Paenibacillus helianthi--1||s__Paenibacillus ihuae--2||s__Paenibacillus jilunlii--1||s__Paenibacillus odorifer--1||s__Paenibacillus phytohabitans--1||s__Paenibacillus rhizoplanae--1||s__Paenibacillus riograndensis--1||s__Paenibacillus silagei--1||s__Paenibacillus sonchi--1||s__Paenibacillus sp000374185--1||s__Paenibacillus sp000758525--1||s__Paenibacillus sp000758545--1||s__Paenibacillus sp000758585--1||s__Paenibacillus sp000758605--1||s__Paenibacillus sp000758625--1||s__Paenibacillus sp001517085--1||s__Paenibacillus sp001682855--1||s__Paenibacillus sp001955925--1||s__Paenibacillus sp002264395--1||s__Paenibacillus sp002438345--1||s__Paenibacillus sp009664975--2||s__Paenibacillus sp013359945--1||s__Paenibacillus sp017086365--1||s__Paenibacillus sp900111565--1||s__Paenibacillus tengchongensis--1||s__Paenibacillus tepidiphilus--1||s__Paenibacillus tritici--1||s__Paenibacillus typhae--1||s__Paenibacillus wynnii--1:heptad_counter=MCP-44H--36:lbd_counter=:lca=d__Bacteria:lca_tree=g__Paenibacillus:name=N306562:ref_name_counter=],(RS_GCF_008710135.1_protein.faa_NZ_VYKK01000022.1_163@PF00015_full_PFAM.461.663:0.263785[&&NHX:Type=GTDB:gtdb_class=c__Bacilli:gtdb_domain=d__Bacteria:gtdb_family=f__Paenibacillaceae:gtdb_genus=g__Paenibacillus:gtdb_order=o__Paenibacillales:gtdb_phylum=p__Firmicutes:gtdb_species=s__Paenibacillus spiritus:heptad=MCP-44H:species=d__Bacteria_p__Firmicutes_c__Bacilli_o__Paenibacillales_f__Paenibacillaceae_g__Paenibacillus_s__Paenibacillus spiritus],(RS_GCF_000758685.1_protein.faa_NZ_CP009286.1_2032@PF00015_full_PFAM.452.664:0.187986[&&NHX:Type=GTDB:gtdb_class=c__Bacilli:gtdb_domain=d__Bacteria:gtdb_family=f__Paenibacillaceae:gtdb_genus=g__Paenibacillus:gtdb_order=o__Paenibacillales:gtdb_phylum=p__Firmicutes:gtdb_species=s__Paenibacillus stellifer:heptad=MCP-44H:species=d__Bacteria_p__Firmicutes_c__Bacilli_o__Paenibacillales_f__Paenibacillaceae_g__Paenibacillus_s__Paenibacillus stellifer],((RS_GCF_000612505.1_protein.faa_NZ_CP004078.1_1911@PF00015_full_PFAM.497.707:0.0111835[&&NHX:Type=GTDB:gtdb_class=c__Bacilli:gtdb_domain=d__Bacteria:gtdb_family=f__Paenibacillaceae:gtdb_genus=g__Paenibacillus:gtdb_order=o__Paenibacillales:gtdb_phylum=p__Firmicutes:gtdb_species=s__Paenibacillus sabinae:heptad=MCP-44H:species=d__Bacteria_p__Firmicutes_c__Bacilli_o__Paenibacillales_f__Paenibacillaceae_g__Paenibacillus_s__Paenibacillus sabinae],RS_GCF_003854965.1_protein.faa_NZ_RQPI01000006.1_257@PF00015_full_PFAM.455.664:0.0202378[&&NHX:Type=GTDB:gtdb_class=c__Bacilli:gtdb_domain=d__Bacteria:gtdb_family=f__Paenibacillaceae:gtdb_genus=g__Paenibacillus:gtdb_order=o__Paenibacillales:gtdb_phylum=p__Firmicutes:gtdb_species=s__Paenibacillus sp003854965:heptad=MCP-44H:species=d__Bacteria_p__Firmicutes_c__Bacilli_o__Paenibacillales_f__Paenibacillaceae_g__Paenibacillus_s__Paenibacillus sp003854965])0.805:0.0249124[&&NHX:Sample_counter=:Type_counter=GTDB--2:capture_class_counter=:capture_domain_counter=:capture_family_counter=:capture_genus_counter=:capture_order_counter=:capture_phylum_counter=:capture_species_counter=:evoltype=D:gtdb_class_counter=c__Bacilli--2:gtdb_domain_counter=d__Bacteria--2:gtdb_family_counter=f__Paenibacillaceae--2:gtdb_genus_counter=g__Paenibacillus--2:gtdb_order_counter=o__Paenibacillales--2:gtdb_phylum_counter=p__Firmicutes--2:gtdb_species_counter=s__Paenibacillus sabinae--1||s__Paenibacillus sp003854965--1:heptad_counter=MCP-44H--2:lbd_counter=:lca=d__Bacteria:lca_tree=g__Paenibacillus:name=N306567:ref_name_counter=],(RS_GCF_000520735.1_protein.faa_NZ_ASSC01000750.1_11@PF00015_full_PFAM.473.664:0.0447044[&&NHX:Type=GTDB:gtdb_class=c__Bacilli:gtdb_domain=d__Bacteria:gtdb_family=f__Paenibacillaceae:gtdb_genus=g__Paenibacillus:gtdb_order=o__Paenibacillales:gtdb_phylum=p__Firmicutes:gtdb_species=s__Paenibacillus forsythiae:heptad=MCP-44H:species=d__Bacteria_p__Firmicutes_c__Bacilli_o__Paenibacillales_f__Paenibacillaceae_g__Paenibacillus_s__Paenibacillus forsythiae],(RS_GCF_000756615.1_protein.faa_NZ_CP009288.1_2044@PF00015_full_PFAM.475.665:0.0079436[&&NHX:Type=GTDB:gtdb_class=c__Bacilli:gtdb_domain=d__Bacteria:gtdb_family=f__Paenibacillaceae:gtdb_genus=g__Paenibacillus:gtdb_order=o__Paenibacillales:gtdb_phylum=p__Firmicutes:gtdb_species=s__Paenibacillus durus:heptad=MCP-44H:species=d__Bacteria_p__Firmicutes_c__Bacilli_o__Paenibacillales_f__Paenibacillaceae_g__Paenibacillus_s__Paenibacillus durus],(RS_GCF_018966525.1_protein.faa_NZ_CP076607.1_2585@PF00015_full_PFAM.474.664:5e-09[&&NHX:Type=GTDB:gtdb_class=c__Bacilli:gtdb_domain=d__Bacteria:gtdb_family=f__Paenibacillaceae:gtdb_genus=g__Paenibacillus:gtdb_order=o__Paenibacillales:gtdb_phylum=p__Firmicutes:gtdb_species=s__Paenibacillus sophorae:heptad=MCP-44H:species=d__Bacteria_p__Firmicutes_c__Bacilli_o__Paenibacillales_f__Paenibacillaceae_g__Paenibacillus_s__Paenibacillus sophorae],(RS_GCF_000993825.1_protein.faa_NZ_CP011114.1_1265@PF00015_full_PFAM.476.664:0.00399315[&&NHX:Type=GTDB:gtdb_class=c__Bacilli:gtdb_domain=d__Bacteria:gtdb_family=f__Paenibacillaceae:gtdb_genus=g__Paenibacillus:gtdb_order=o__Paenibacillales:gtdb_phylum=p__Firmicutes:gtdb_species=s__Paenibacillus durus_B:heptad=MCP-44H:species=d__Bacteria_p__Firmicutes_c__Bacilli_o__Paenibacillales_f__Paenibacillaceae_g__Paenibacillus_s__Paenibacillus durus_B],RS_GCF_000520715.1_protein.faa_NZ_ASSD01000392.1_6@PF00015_full_PFAM.476.664:5e-09[&&NHX:Type=GTDB:gtdb_class=c__Bacilli:gtdb_domain=d__Bacteria:gtdb_family=f__Paenibacillaceae:gtdb_genus=g__Paenibacillus:gtdb_order=o__Paenibacillales:gtdb_phylum=p__Firmicutes:gtdb_species=s__Paenibacillus zanthoxyli:heptad=MCP-44H:species=d__Bacteria_p__Firmicutes_c__Bacilli_o__Paenibacillales_f__Paenibacillaceae_g__Paenibacillus_s__Paenibacillus zanthoxyli])0.861:0.00400846[&&NHX:Sample_counter=:Type_counter=GTDB--2:capture_class_counter=:capture_domain_counter=:capture_family_counter=:capture_genus_counter=:capture_order_counter=:capture_phylum_counter=:capture_species_counter=:evoltype=D:gtdb_class_counter=c__Bacilli--2:gtdb_domain_counter=d__Bacteria--2:gtdb_family_counter=f__Paenibacillaceae--2:gtdb_genus_counter=g__Paenibacillus--2:gtdb_order_counter=o__Paenibacillales--2:gtdb_phylum_counter=p__Firmicutes--2:gtdb_species_counter=s__Paenibacillus durus_B--1||s__Paenibacillus zanthoxyli--1:heptad_counter=MCP-44H--2:lbd_counter=:lca=d__Bacteria:lca_tree=g__Paenibacillus:name=N306573:ref_name_counter=])0.879:0.00784348[&&NHX:Sample_counter=:Type_counter=GTDB--3:capture_class_counter=:capture_domain_counter=:capture_family_counter=:capture_genus_counter=:capture_order_counter=:capture_phylum_counter=:capture_species_counter=:evoltype=D:gtdb_class_counter=c__Bacilli--3:gtdb_domain_counter=d__Bacteria--3:gtdb_family_counter=f__Paenibacillaceae--3:gtdb_genus_counter=g__Paenibacillus--3:gtdb_order_counter=o__Paenibacillales--3:gtdb_phylum_counter=p__Firmicutes--3:gtdb_species_counter=s__Paenibacillus durus_B--1||s__Paenibacillus sophorae--1||s__Paenibacillus zanthoxyli--1:heptad_counter=MCP-44H--3:lbd_counter=:lca=d__Bacteria:lca_tree=g__Paenibacillus:name=N306574:ref_name_counter=])0.929:0.0226467[&&NHX:Sample_counter=:Type_counter=GTDB--4:capture_class_counter=:capture_domain_counter=:capture_family_counter=:capture_genus_counter=:capture_order_counter=:capture_phylum_counter=:capture_species_counter=:evoltype=D:gtdb_class_counter=c__Bacilli--4:gtdb_domain_counter=d__Bacteria--4:gtdb_family_counter=f__Paenibacillaceae--4:gtdb_genus_counter=g__Paenibacillus--4:gtdb_order_counter=o__Paenibacillales--4:gtdb_phylum_counter=p__Firmicutes--4:gtdb_species_counter=s__Paenibacillus durus--1||s__Paenibacillus durus_B--1||s__Paenibacillus sophorae--1||s__Paenibacillus zanthoxyli--1:heptad_counter=MCP-44H--4:lbd_counter=:lca=d__Bacteria:lca_tree=g__Paenibacillus:name=N306575:ref_name_counter=])0.95:0.0388992[&&NHX:Sample_counter=:Type_counter=GTDB--5:capture_class_counter=:capture_domain_counter=:capture_family_counter=:capture_genus_counter=:capture_order_counter=:capture_phylum_counter=:capture_species_counter=:evoltype=D:gtdb_class_counter=c__Bacilli--5:gtdb_domain_counter=d__Bacteria--5:gtdb_family_counter=f__Paenibacillaceae--5:gtdb_genus_counter=g__Paenibacillus--5:gtdb_order_counter=o__Paenibacillales--5:gtdb_phylum_counter=p__Firmicutes--5:gtdb_species_counter=s__Paenibacillus durus--1||s__Paenibacillus durus_B--1||s__Paenibacillus forsythiae--1||s__Paenibacillus sophorae--1||s__Paenibacillus zanthoxyli--1:heptad_counter=MCP-44H--5:lbd_counter=:lca=d__Bacteria:lca_tree=g__Paenibacillus:name=N306576:ref_name_counter=])0.14:0.0224394[&&NHX:Sample_counter=:Type_counter=GTDB--7:capture_class_counter=:capture_domain_counter=:capture_family_counter=:capture_genus_counter=:capture_order_counter=:capture_phylum_counter=:capture_species_counter=:evoltype=D:gtdb_class_counter=c__Bacilli--7:gtdb_domain_counter=d__Bacteria--7:gtdb_family_counter=f__Paenibacillaceae--7:gtdb_genus_counter=g__Paenibacillus--7:gtdb_order_counter=o__Paenibacillales--7:gtdb_phylum_counter=p__Firmicutes--7:gtdb_species_counter=s__Paenibacillus durus--1||s__Paenibacillus durus_B--1||s__Paenibacillus forsythiae--1||s__Paenibacillus sabinae--1||s__Paenibacillus sophorae--1||s__Paenibacillus sp003854965--1||s__Paenibacillus zanthoxyli--1:heptad_counter=MCP-44H--7:lbd_counter=:lca=d__Bacteria:lca_tree=g__Paenibacillus:name=N306577:ref_name_counter=])0.412:0.0858128[&&NHX:Sample_counter=:Type_counter=GTDB--8:capture_class_counter=:capture_domain_counter=:capture_family_counter=:capture_genus_counter=:capture_order_counter=:capture_phylum_counter=:capture_species_counter=:evoltype=D:gtdb_class_counter=c__Bacilli--8:gtdb_domain_counter=d__Bacteria--8:gtdb_family_counter=f__Paenibacillaceae--8:gtdb_genus_counter=g__Paenibacillus--8:gtdb_order_counter=o__Paenibacillales--8:gtdb_phylum_counter=p__Firmicutes--8:gtdb_species_counter=s__Paenibacillus durus--1||s__Paenibacillus durus_B--1||s__Paenibacillus forsythiae--1||s__Paenibacillus sabinae--1||s__Paenibacillus sophorae--1||s__Paenibacillus sp003854965--1||s__Paenibacillus stellifer--1||s__Paenibacillus zanthoxyli--1:heptad_counter=MCP-44H--8:lbd_counter=:lca=d__Bacteria:lca_tree=g__Paenibacillus:name=N306578:ref_name_counter=])0.648:0.0633768[&&NHX:Sample_counter=:Type_counter=GTDB--9:capture_class_counter=:capture_domain_counter=:capture_family_counter=:capture_genus_counter=:capture_order_counter=:capture_phylum_counter=:capture_species_counter=:evoltype=D:gtdb_class_counter=c__Bacilli--9:gtdb_domain_counter=d__Bacteria--9:gtdb_family_counter=f__Paenibacillaceae--9:gtdb_genus_counter=g__Paenibacillus--9:gtdb_order_counter=o__Paenibacillales--9:gtdb_phylum_counter=p__Firmicutes--9:gtdb_species_counter=s__Paenibacillus durus--1||s__Paenibacillus durus_B--1||s__Paenibacillus forsythiae--1||s__Paenibacillus sabinae--1||s__Paenibacillus sophorae--1||s__Paenibacillus sp003854965--1||s__Paenibacillus spiritus--1||s__Paenibacillus stellifer--1||s__Paenibacillus zanthoxyli--1:heptad_counter=MCP-44H--9:lbd_counter=:lca=d__Bacteria:lca_tree=g__Paenibacillus:name=N306579:ref_name_counter=])0.638:0.0472975[&&NHX:Sample_counter=:Type_counter=GTDB--45:capture_class_counter=:capture_domain_counter=:capture_family_counter=:capture_genus_counter=:capture_order_counter=:capture_phylum_counter=:capture_species_counter=:evoltype=D:gtdb_class_counter=c__Bacilli--45:gtdb_domain_counter=d__Bacteria--45:gtdb_family_counter=f__Paenibacillaceae--45:gtdb_genus_counter=g__Paenibacillus--45:gtdb_order_counter=o__Paenibacillales--45:gtdb_phylum_counter=p__Firmicutes--45:gtdb_species_counter=s__Paenibacillus borealis--1||s__Paenibacillus camerounensis--1||s__Paenibacillus donghaensis--1||s__Paenibacillus durus--1||s__Paenibacillus durus_B--1||s__Paenibacillus etheri--1||s__Paenibacillus forsythiae--1||s__Paenibacillus graminis--1||s__Paenibacillus helianthi--1||s__Paenibacillus ihuae--2||s__Paenibacillus jilunlii--1||s__Paenibacillus odorifer--1||s__Paenibacillus phytohabitans--1||s__Paenibacillus rhizoplanae--1||s__Paenibacillus riograndensis--1||s__Paenibacillus sabinae--1||s__Paenibacillus silagei--1||s__Paenibacillus sonchi--1||s__Paenibacillus sophorae--1||s__Paenibacillus sp000374185--1||s__Paenibacillus sp000758525--1||s__Paenibacillus sp000758545--1||s__Paenibacillus sp000758585--1||s__Paenibacillus sp000758605--1||s__Paenibacillus sp000758625--1||s__Paenibacillus sp001517085--1||s__Paenibacillus sp001682855--1||s__Paenibacillus sp001955925--1||s__Paenibacillus sp002264395--1||s__Paenibacillus sp002438345--1||s__Paenibacillus sp003854965--1||s__Paenibacillus sp009664975--2||s__Paenibacillus sp013359945--1||s__Paenibacillus sp017086365--1||s__Paenibacillus sp900111565--1||s__Paenibacillus spiritus--1||s__Paenibacillus stellifer--1||s__Paenibacillus tengchongensis--1||s__Paenibacillus tepidiphilus--1||s__Paenibacillus tritici--1||s__Paenibacillus typhae--1||s__Paenibacillus wynnii--1||s__Paenibacillus zanthoxyli--1:heptad_counter=MCP-44H--45:lbd_counter=:lca=d__Bacteria:lca_tree=g__Paenibacillus:name=N306580:ref_name_counter=])0.932:0.0635108[&&NHX:Sample_counter=:Type_counter=GTDB--47:capture_class_counter=:capture_domain_counter=:capture_family_counter=:capture_genus_counter=:capture_order_counter=:capture_phylum_counter=:capture_species_counter=:evoltype=D:gtdb_class_counter=c__Bacilli--47:gtdb_domain_counter=d__Bacteria--47:gtdb_family_counter=f__Paenibacillaceae--47:gtdb_genus_counter=g__Paenibacillus--45||g__Paenibacillus_A--2:gtdb_order_counter=o__Paenibacillales--47:gtdb_phylum_counter=p__Firmicutes--47:gtdb_species_counter=s__Paenibacillus borealis--1||s__Paenibacillus camerounensis--1||s__Paenibacillus donghaensis--1||s__Paenibacillus durus--1||s__Paenibacillus durus_B--1||s__Paenibacillus etheri--1||s__Paenibacillus forsythiae--1||s__Paenibacillus graminis--1||s__Paenibacillus helianthi--1||s__Paenibacillus ihuae--2||s__Paenibacillus jilunlii--1||s__Paenibacillus odorifer--1||s__Paenibacillus phytohabitans--1||s__Paenibacillus rhizoplanae--1||s__Paenibacillus riograndensis--1||s__Paenibacillus sabinae--1||s__Paenibacillus silagei--1||s__Paenibacillus sonchi--1||s__Paenibacillus sophorae--1||s__Paenibacillus sp000374185--1||s__Paenibacillus sp000758525--1||s__Paenibacillus sp000758545--1||s__Paenibacillus sp000758585--1||s__Paenibacillus sp000758605--1||s__Paenibacillus sp000758625--1||s__Paenibacillus sp001517085--1||s__Paenibacillus sp001682855--1||s__Paenibacillus sp001955925--1||s__Paenibacillus sp002264395--1||s__Paenibacillus sp002438345--1||s__Paenibacillus sp003854965--1||s__Paenibacillus sp009664975--2||s__Paenibacillus sp013359945--1||s__Paenibacillus sp017086365--1||s__Paenibacillus sp900111565--1||s__Paenibacillus spiritus--1||s__Paenibacillus stellifer--1||s__Paenibacillus tengchongensis--1||s__Paenibacillus tepidiphilus--1||s__Paenibacillus tritici--1||s__Paenibacillus typhae--1||s__Paenibacillus wynnii--1||s__Paenibacillus zanthoxyli--1||s__Paenibacillus_A antibioticophila--1||s__Paenibacillus_A sp018919145--1:heptad_counter=MCP-44H--47:lbd_counter=:lca=d__Bacteria:lca_tree=g__Paenibacillus:name=N306581:ref_name_counter=])0.837:0.0360468[&&NHX:Sample_counter=:Type_counter=GTDB--51:capture_class_counter=:capture_domain_counter=:capture_family_counter=:capture_genus_counter=:capture_order_counter=:capture_phylum_counter=:capture_species_counter=:evoltype=D:gtdb_class_counter=c__Bacilli--47||c__Clostridia--4:gtdb_domain_counter=d__Bacteria--51:gtdb_family_counter=f__DSM-27016--4||f__Paenibacillaceae--47:gtdb_genus_counter=g__Paenibacillus--45||g__Paenibacillus_A--2||g__Ruminiclostridium--4:gtdb_order_counter=o__Acetivibrionales--4||o__Paenibacillales--47:gtdb_phylum_counter=p__Firmicutes--47||p__Firmicutes_A--4:gtdb_species_counter=s__Paenibacillus borealis--1||s__Paenibacillus camerounensis--1||s__Paenibacillus donghaensis--1||s__Paenibacillus durus--1||s__Paenibacillus durus_B--1||s__Paenibacillus etheri--1||s__Paenibacillus forsythiae--1||s__Paenibacillus graminis--1||s__Paenibacillus helianthi--1||s__Paenibacillus ihuae--2||s__Paenibacillus jilunlii--1||s__Paenibacillus odorifer--1||s__Paenibacillus phytohabitans--1||s__Paenibacillus rhizoplanae--1||s__Paenibacillus riograndensis--1||s__Paenibacillus sabinae--1||s__Paenibacillus silagei--1||s__Paenibacillus sonchi--1||s__Paenibacillus sophorae--1||s__Paenibacillus sp000374185--1||s__Paenibacillus sp000758525--1||s__Paenibacillus sp000758545--1||s__Paenibacillus sp000758585--1||s__Paenibacillus sp000758605--1||s__Paenibacillus sp000758625--1||s__Paenibacillus sp001517085--1||s__Paenibacillus sp001682855--1||s__Paenibacillus sp001955925--1||s__Paenibacillus sp002264395--1||s__Paenibacillus sp002438345--1||s__Paenibacillus sp003854965--1||s__Paenibacillus sp009664975--2||s__Paenibacillus sp013359945--1||s__Paenibacillus sp017086365--1||s__Paenibacillus sp900111565--1||s__Paenibacillus spiritus--1||s__Paenibacillus stellifer--1||s__Paenibacillus tengchongensis--1||s__Paenibacillus tepidiphilus--1||s__Paenibacillus tritici--1||s__Paenibacillus typhae--1||s__Paenibacillus wynnii--1||s__Paenibacillus zanthoxyli--1||s__Paenibacillus_A antibioticophila--1||s__Paenibacillus_A sp018919145--1||s__Ruminiclostridium cellobioparum--1||s__Ruminiclostridium hungatei--1||s__Ruminiclostridium sufflavum--1||s__Ruminiclostridium termitidis--1:heptad_counter=MCP-44H--51:lbd_counter=:lca=d__Bacteria:lca_tree=f__Paenibacillaceae:name=N306582:ref_name_counter=],(RS_GCF_900141635.1_protein.faa_NZ_FSRH01000005.1_158@PF00015_full_PFAM.445.651:0.166129[&&NHX:Type=GTDB:gtdb_class=c__Clostridia:gtdb_domain=d__Bacteria:gtdb_family=f__Peptostreptococcaceae:gtdb_genus=g__Peptoclostridium:gtdb_order=o__Peptostreptococcales:gtdb_phylum=p__Firmicutes_A:gtdb_species=s__Peptoclostridium litorale:heptad=MCP-44H:species=d__Bacteria_p__Firmicutes_A_c__Clostridia_o__Peptostreptococcales_f__Peptostreptococcaceae_g__Peptoclostridium_s__Peptoclostridium litorale],RS_GCF_001190785.1_protein.faa_NZ_LGSS01000006.1_144@PF00015_full_PFAM.446.663:0.196557[&&NHX:Type=GTDB:gtdb_class=c__Clostridia:gtdb_domain=d__Bacteria:gtdb_family=f__Gottschalkiaceae:gtdb_genus=g__Gottschalkia_A:gtdb_order=o__Tissierellales:gtdb_phylum=p__Firmicutes_A:gtdb_species=s__Gottschalkia_A purinilytica:heptad=MCP-44H:species=d__Bacteria_p__Firmicutes_A_c__Clostridia_o__Tissierellales_f__Gottschalkiaceae_g__Gottschalkia_A_s__Gottschalkia_A purinilytica])0.913:0.0586182[&&NHX:Sample_counter=:Type_counter=GTDB--2:capture_class_counter=:capture_domain_counter=:capture_family_counter=:capture_genus_counter=:capture_order_counter=:capture_phylum_counter=:capture_species_counter=:evoltype=D:gtdb_class_counter=c__Clostridia--2:gtdb_domain_counter=d__Bacteria--2:gtdb_family_counter=f__Gottschalkiaceae--1||f__Peptostreptococcaceae--1:gtdb_genus_counter=g__Gottschalkia_A--1||g__Peptoclostridium--1:gtdb_order_counter=o__Peptostreptococcales--1||o__Tissierellales--1:gtdb_phylum_counter=p__Firmicutes_A--2:gtdb_species_counter=s__Gottschalkia_A purinilytica--1||s__Peptoclostridium litorale--1:heptad_counter=MCP-44H--2:lbd_counter=:lca=d__Bacteria:lca_tree=c__Clostridia:name=N306585:ref_name_counter=])0.974:0.11784[&&NHX:Sample_counter=:Type_counter=GTDB--53:capture_class_counter=:capture_domain_counter=:capture_family_counter=:capture_genus_counter=:capture_order_counter=:capture_phylum_counter=:capture_species_counter=:evoltype=D:gtdb_class_counter=c__Bacilli--47||c__Clostridia--6:gtdb_domain_counter=d__Bacteria--53:gtdb_family_counter=f__DSM-27016--4||f__Gottschalkiaceae--1||f__Paenibacillaceae--47||f__Peptostreptococcaceae--1:gtdb_genus_counter=g__Gottschalkia_A--1||g__Paenibacillus--45||g__Paenibacillus_A--2||g__Peptoclostridium--1||g__Ruminiclostridium--4:gtdb_order_counter=o__Acetivibrionales--4||o__Paenibacillales--47||o__Peptostreptococcales--1||o__Tissierellales--1:gtdb_phylum_counter=p__Firmicutes--47||p__Firmicutes_A--6:gtdb_species_counter=s__Gottschalkia_A purinilytica--1||s__Paenibacillus borealis--1||s__Paenibacillus camerounensis--1||s__Paenibacillus donghaensis--1||s__Paenibacillus durus--1||s__Paenibacillus durus_B--1||s__Paenibacillus etheri--1||s__Paenibacillus forsythiae--1||s__Paenibacillus graminis--1||s__Paenibacillus helianthi--1||s__Paenibacillus ihuae--2||s__Paenibacillus jilunlii--1||s__Paenibacillus odorifer--1||s__Paenibacillus phytohabitans--1||s__Paenibacillus rhizoplanae--1||s__Paenibacillus riograndensis--1||s__Paenibacillus sabinae--1||s__Paenibacillus silagei--1||s__Paenibacillus sonchi--1||s__Paenibacillus sophorae--1||s__Paenibacillus sp000374185--1||s__Paenibacillus sp000758525--1||s__Paenibacillus sp000758545--1||s__Paenibacillus sp000758585--1||s__Paenibacillus sp000758605--1||s__Paenibacillus sp000758625--1||s__Paenibacillus sp001517085--1||s__Paenibacillus sp001682855--1||s__Paenibacillus sp001955925--1||s__Paenibacillus sp002264395--1||s__Paenibacillus sp002438345--1||s__Paenibacillus sp003854965--1||s__Paenibacillus sp009664975--2||s__Paenibacillus sp013359945--1||s__Paenibacillus sp017086365--1||s__Paenibacillus sp900111565--1||s__Paenibacillus spiritus--1||s__Paenibacillus stellifer--1||s__Paenibacillus tengchongensis--1||s__Paenibacillus tepidiphilus--1||s__Paenibacillus tritici--1||s__Paenibacillus typhae--1||s__Paenibacillus wynnii--1||s__Paenibacillus zanthoxyli--1||s__Paenibacillus_A antibioticophila--1||s__Paenibacillus_A sp018919145--1||s__Peptoclostridium litorale--1||s__Ruminiclostridium cellobioparum--1||s__Ruminiclostridium hungatei--1||s__Ruminiclostridium sufflavum--1||s__Ruminiclostridium termitidis--1:heptad_counter=MCP-44H--53:lbd_counter=:lca=d__Bacteria:lca_tree=d__Bacteria:name=N306586:ref_name_counter=])0.509:0.0554667[&&NHX:Sample_counter=:Type_counter=GTDB--58:capture_class_counter=:capture_domain_counter=:capture_family_counter=:capture_genus_counter=:capture_order_counter=:capture_phylum_counter=:capture_species_counter=:evoltype=D:gtdb_class_counter=c__Bacilli--47||c__Clostridia--11:gtdb_domain_counter=d__Bacteria--58:gtdb_family_counter=f__DSM-27016--9||f__Gottschalkiaceae--1||f__Paenibacillaceae--47||f__Peptostreptococcaceae--1:gtdb_genus_counter=g__Gottschalkia_A--1||g__Paenibacillus--45||g__Paenibacillus_A--2||g__Peptoclostridium--1||g__Ruminiclostridium--9:gtdb_order_counter=o__Acetivibrionales--9||o__Paenibacillales--47||o__Peptostreptococcales--1||o__Tissierellales--1:gtdb_phylum_counter=p__Firmicutes--47||p__Firmicutes_A--11:gtdb_species_counter=s__Gottschalkia_A purinilytica--1||s__Paenibacillus borealis--1||s__Paenibacillus camerounensis--1||s__Paenibacillus donghaensis--1||s__Paenibacillus durus--1||s__Paenibacillus durus_B--1||s__Paenibacillus etheri--1||s__Paenibacillus forsythiae--1||s__Paenibacillus graminis--1||s__Paenibacillus helianthi--1||s__Paenibacillus ihuae--2||s__Paenibacillus jilunlii--1||s__Paenibacillus odorifer--1||s__Paenibacillus phytohabitans--1||s__Paenibacillus rhizoplanae--1||s__Paenibacillus riograndensis--1||s__Paenibacillus sabinae--1||s__Paenibacillus silagei--1||s__Paenibacillus sonchi--1||s__Paenibacillus sophorae--1||s__Paenibacillus sp000374185--1||s__Paenibacillus sp000758525--1||s__Paenibacillus sp000758545--1||s__Paenibacillus sp000758585--1||s__Paenibacillus sp000758605--1||s__Paenibacillus sp000758625--1||s__Paenibacillus sp001517085--1||s__Paenibacillus sp001682855--1||s__Paenibacillus sp001955925--1||s__Paenibacillus sp002264395--1||s__Paenibacillus sp002438345--1||s__Paenibacillus sp003854965--1||s__Paenibacillus sp009664975--2||s__Paenibacillus sp013359945--1||s__Paenibacillus sp017086365--1||s__Paenibacillus sp900111565--1||s__Paenibacillus spiritus--1||s__Paenibacillus stellifer--1||s__Paenibacillus tengchongensis--1||s__Paenibacillus tepidiphilus--1||s__Paenibacillus tritici--1||s__Paenibacillus typhae--1||s__Paenibacillus wynnii--1||s__Paenibacillus zanthoxyli--1||s__Paenibacillus_A antibioticophila--1||s__Paenibacillus_A sp018919145--1||s__Peptoclostridium litorale--1||s__Ruminiclostridium cellobioparum--1||s__Ruminiclostridium cellulolyticum--1||s__Ruminiclostridium hungatei--1||s__Ruminiclostridium josui--1||s__Ruminiclostridium papyrosolvens--1||s__Ruminiclostridium papyrosolvens_A--1||s__Ruminiclostridium sp000244875--1||s__Ruminiclostridium sufflavum--1||s__Ruminiclostridium termitidis--1:heptad_counter=MCP-44H--58:lbd_counter=:lca=d__Bacteria:lca_tree=d__Bacteria:name=N306587:ref_name_counter=])0.825:0.0859294[&&NHX:Sample_counter=:Type_counter=GTDB--59:capture_class_counter=:capture_domain_counter=:capture_family_counter=:capture_genus_counter=:capture_order_counter=:capture_phylum_counter=:capture_species_counter=:evoltype=D:gtdb_class_counter=c__Bacilli--47||c__Clostridia--11||c__Desulfitobacteriia--1:gtdb_domain_counter=d__Bacteria--59:gtdb_family_counter=f__DSM-27016--9||f__Desulfitobacteriaceae--1||f__Gottschalkiaceae--1||f__Paenibacillaceae--47||f__Peptostreptococcaceae--1:gtdb_genus_counter=g__Desulfosporosinus--1||g__Gottschalkia_A--1||g__Paenibacillus--45||g__Paenibacillus_A--2||g__Peptoclostridium--1||g__Ruminiclostridium--9:gtdb_order_counter=o__Acetivibrionales--9||o__Desulfitobacteriales--1||o__Paenibacillales--47||o__Peptostreptococcales--1||o__Tissierellales--1:gtdb_phylum_counter=p__Firmicutes--47||p__Firmicutes_A--11||p__Firmicutes_B--1:gtdb_species_counter=s__Desulfosporosinus sp000961805--1||s__Gottschalkia_A purinilytica--1||s__Paenibacillus borealis--1||s__Paenibacillus camerounensis--1||s__Paenibacillus donghaensis--1||s__Paenibacillus durus--1||s__Paenibacillus durus_B--1||s__Paenibacillus etheri--1||s__Paenibacillus forsythiae--1||s__Paenibacillus graminis--1||s__Paenibacillus helianthi--1||s__Paenibacillus ihuae--2||s__Paenibacillus jilunlii--1||s__Paenibacillus odorifer--1||s__Paenibacillus phytohabitans--1||s__Paenibacillus rhizoplanae--1||s__Paenibacillus riograndensis--1||s__Paenibacillus sabinae--1||s__Paenibacillus silagei--1||s__Paenibacillus sonchi--1||s__Paenibacillus sophorae--1||s__Paenibacillus sp000374185--1||s__Paenibacillus sp000758525--1||s__Paenibacillus sp000758545--1||s__Paenibacillus sp000758585--1||s__Paenibacillus sp000758605--1||s__Paenibacillus sp000758625--1||s__Paenibacillus sp001517085--1||s__Paenibacillus sp001682855--1||s__Paenibacillus sp001955925--1||s__Paenibacillus sp002264395--1||s__Paenibacillus sp002438345--1||s__Paenibacillus sp003854965--1||s__Paenibacillus sp009664975--2||s__Paenibacillus sp013359945--1||s__Paenibacillus sp017086365--1||s__Paenibacillus sp900111565--1||s__Paenibacillus spiritus--1||s__Paenibacillus stellifer--1||s__Paenibacillus tengchongensis--1||s__Paenibacillus tepidiphilus--1||s__Paenibacillus tritici--1||s__Paenibacillus typhae--1||s__Paenibacillus wynnii--1||s__Paenibacillus zanthoxyli--1||s__Paenibacillus_A antibioticophila--1||s__Paenibacillus_A sp018919145--1||s__Peptoclostridium litorale--1||s__Ruminiclostridium cellobioparum--1||s__Ruminiclostridium cellulolyticum--1||s__Ruminiclostridium hungatei--1||s__Ruminiclostridium josui--1||s__Ruminiclostridium papyrosolvens--1||s__Ruminiclostridium papyrosolvens_A--1||s__Ruminiclostridium sp000244875--1||s__Ruminiclostridium sufflavum--1||s__Ruminiclostridium termitidis--1:heptad_counter=MCP-44H--59:lbd_counter=:lca=d__Bacteria:lca_tree=d__Bacteria:name=N306588:ref_name_counter=],RS_GCF_900142245.1_protein.faa_NZ_FRAG01000025.1_18@PF00015_full_PFAM.161.351:0.515617[&&NHX:Type=GTDB:gtdb_class=c__Clostridia:gtdb_domain=d__Bacteria:gtdb_family=f__Caminicellaceae:gtdb_genus=g__Paramaledivibacter:gtdb_order=o__Peptostreptococcales:gtdb_phylum=p__Firmicutes_A:gtdb_species=s__Paramaledivibacter caminithermalis:heptad=MCP-44H:species=d__Bacteria_p__Firmicutes_A_c__Clostridia_o__Peptostreptococcales_f__Caminicellaceae_g__Paramaledivibacter_s__Paramaledivibacter caminithermalis])0.387:0.0345251[&&NHX:Sample_counter=:Type_counter=GTDB--60:capture_class_counter=:capture_domain_counter=:capture_family_counter=:capture_genus_counter=:capture_order_counter=:capture_phylum_counter=:capture_species_counter=:evoltype=D:gtdb_class_counter=c__Bacilli--47||c__Clostridia--12||c__Desulfitobacteriia--1:gtdb_domain_counter=d__Bacteria--60:gtdb_family_counter=f__Caminicellaceae--1||f__DSM-27016--9||f__Desulfitobacteriaceae--1||f__Gottschalkiaceae--1||f__Paenibacillaceae--47||f__Peptostreptococcaceae--1:gtdb_genus_counter=g__Desulfosporosinus--1||g__Gottschalkia_A--1||g__Paenibacillus--45||g__Paenibacillus_A--2||g__Paramaledivibacter--1||g__Peptoclostridium--1||g__Ruminiclostridium--9:gtdb_order_counter=o__Acetivibrionales--9||o__Desulfitobacteriales--1||o__Paenibacillales--47||o__Peptostreptococcales--2||o__Tissierellales--1:gtdb_phylum_counter=p__Firmicutes--47||p__Firmicutes_A--12||p__Firmicutes_B--1:gtdb_species_counter=s__Desulfosporosinus sp000961805--1||s__Gottschalkia_A purinilytica--1||s__Paenibacillus borealis--1||s__Paenibacillus camerounensis--1||s__Paenibacillus donghaensis--1||s__Paenibacillus durus--1||s__Paenibacillus durus_B--1||s__Paenibacillus etheri--1||s__Paenibacillus forsythiae--1||s__Paenibacillus graminis--1||s__Paenibacillus helianthi--1||s__Paenibacillus ihuae--2||s__Paenibacillus jilunlii--1||s__Paenibacillus odorifer--1||s__Paenibacillus phytohabitans--1||s__Paenibacillus rhizoplanae--1||s__Paenibacillus riograndensis--1||s__Paenibacillus sabinae--1||s__Paenibacillus silagei--1||s__Paenibacillus sonchi--1||s__Paenibacillus sophorae--1||s__Paenibacillus sp000374185--1||s__Paenibacillus sp000758525--1||s__Paenibacillus sp000758545--1||s__Paenibacillus sp000758585--1||s__Paenibacillus sp000758605--1||s__Paenibacillus sp000758625--1||s__Paenibacillus sp001517085--1||s__Paenibacillus sp001682855--1||s__Paenibacillus sp001955925--1||s__Paenibacillus sp002264395--1||s__Paenibacillus sp002438345--1||s__Paenibacillus sp003854965--1||s__Paenibacillus sp009664975--2||s__Paenibacillus sp013359945--1||s__Paenibacillus sp017086365--1||s__Paenibacillus sp900111565--1||s__Paenibacillus spiritus--1||s__Paenibacillus stellifer--1||s__Paenibacillus tengchongensis--1||s__Paenibacillus tepidiphilus--1||s__Paenibacillus tritici--1||s__Paenibacillus typhae--1||s__Paenibacillus wynnii--1||s__Paenibacillus zanthoxyli--1||s__Paenibacillus_A antibioticophila--1||s__Paenibacillus_A sp018919145--1||s__Paramaledivibacter caminithermalis--1||s__Peptoclostridium litorale--1||s__Ruminiclostridium cellobioparum--1||s__Ruminiclostridium cellulolyticum--1||s__Ruminiclostridium hungatei--1||s__Ruminiclostridium josui--1||s__Ruminiclostridium papyrosolvens--1||s__Ruminiclostridium papyrosolvens_A--1||s__Ruminiclostridium sp000244875--1||s__Ruminiclostridium sufflavum--1||s__Ruminiclostridium termitidis--1:heptad_counter=MCP-44H--60:lbd_counter=:lca=d__Bacteria:lca_tree=d__Bacteria:name=N306590:ref_name_counter=])0.689:0.0486993[&&NHX:Sample_counter=rhiztom3--1:Type_counter=GTDB--67||capture--1:capture_class_counter=c__Polyangia--1:capture_domain_counter=d__Bacteria--1:capture_family_counter=f__Polyangiaceae--1:capture_genus_counter=g__Byssovorax--1:capture_order_counter=o__Polyangiales--1:capture_phylum_counter=p__Myxococcota--1:capture_species_counter=s__Byssovorax cruenta--1:evoltype=D:gtdb_class_counter=c__Bacilli--47||c__Clostridia--18||c__Desulfitobacteriia--2:gtdb_domain_counter=d__Bacteria--67:gtdb_family_counter=f__Caminicellaceae--2||f__DSM-27016--9||f__Desulfitobacteriaceae--1||f__Gottschalkiaceae--1||f__Heliobacteriaceae--1||f__Natronincolaceae--2||f__Paenibacillaceae--47||f__Peptostreptococcaceae--2||f__Thermotaleaceae--2:gtdb_genus_counter=g__Alkaliphilus_B--2||g__Caminicella--1||g__Desulfosporosinus--1||g__Gottschalkia_A--1||g__Heliobacillus--1||g__Inediibacterium--1||g__JADPRS01--1||g__Paenibacillus--45||g__Paenibacillus_A--2||g__Paramaledivibacter--1||g__Peptoclostridium--1||g__Ruminiclostridium--9||g__Tepidibacter--1:gtdb_order_counter=o__Acetivibrionales--9||o__Desulfitobacteriales--1||o__Heliobacteriales--1||o__Paenibacillales--47||o__Peptostreptococcales--8||o__Tissierellales--1:gtdb_phylum_counter=p__Firmicutes--47||p__Firmicutes_A--18||p__Firmicutes_B--2:gtdb_species_counter=s__Alkaliphilus_B halophilus--1||s__Alkaliphilus_B sp015978205--1||s__Caminicella sporogenes--1||s__Desulfosporosinus sp000961805--1||s__Gottschalkia_A purinilytica--1||s__Heliobacillus mobilis--1||s__Inediibacterium massiliense--1||s__JADPRS01 sp015686845--1||s__Paenibacillus borealis--1||s__Paenibacillus camerounensis--1||s__Paenibacillus donghaensis--1||s__Paenibacillus durus--1||s__Paenibacillus durus_B--1||s__Paenibacillus etheri--1||s__Paenibacillus forsythiae--1||s__Paenibacillus graminis--1||s__Paenibacillus helianthi--1||s__Paenibacillus ihuae--2||s__Paenibacillus jilunlii--1||s__Paenibacillus odorifer--1||s__Paenibacillus phytohabitans--1||s__Paenibacillus rhizoplanae--1||s__Paenibacillus riograndensis--1||s__Paenibacillus sabinae--1||s__Paenibacillus silagei--1||s__Paenibacillus sonchi--1||s__Paenibacillus sophorae--1||s__Paenibacillus sp000374185--1||s__Paenibacillus sp000758525--1||s__Paenibacillus sp000758545--1||s__Paenibacillus sp000758585--1||s__Paenibacillus sp000758605--1||s__Paenibacillus sp000758625--1||s__Paenibacillus sp001517085--1||s__Paenibacillus sp001682855--1||s__Paenibacillus sp001955925--1||s__Paenibacillus sp002264395--1||s__Paenibacillus sp002438345--1||s__Paenibacillus sp003854965--1||s__Paenibacillus sp009664975--2||s__Paenibacillus sp013359945--1||s__Paenibacillus sp017086365--1||s__Paenibacillus sp900111565--1||s__Paenibacillus spiritus--1||s__Paenibacillus stellifer--1||s__Paenibacillus tengchongensis--1||s__Paenibacillus tepidiphilus--1||s__Paenibacillus tritici--1||s__Paenibacillus typhae--1||s__Paenibacillus wynnii--1||s__Paenibacillus zanthoxyli--1||s__Paenibacillus_A antibioticophila--1||s__Paenibacillus_A sp018919145--1||s__Paramaledivibacter caminithermalis--1||s__Peptoclostridium litorale--1||s__Ruminiclostridium cellobioparum--1||s__Ruminiclostridium cellulolyticum--1||s__Ruminiclostridium hungatei--1||s__Ruminiclostridium josui--1||s__Ruminiclostridium papyrosolvens--1||s__Ruminiclostridium papyrosolvens_A--1||s__Ruminiclostridium sp000244875--1||s__Ruminiclostridium sufflavum--1||s__Ruminiclostridium termitidis--1||s__Tepidibacter thalassicus--1:heptad_counter=MCP-44H--68:lbd_counter=:lca=d__Bacteria:lca_tree=d__Bacteria:name=N306591:ref_name_counter=],(560ada74-3222-4951-9c86-eae9862a1e83_4@MCPsignal.324.486:0.320726[&&NHX:Sample=rhizpot2:Type=capture:capture_class=c__Clostridia:capture_domain=d__Bacteria:capture_family=f__Natronincolaceae:capture_genus=g__Clostridium_W:capture_order=o__Peptostreptococcales:capture_phylum=p__Firmicutes_A:capture_species=s__Clostridium_W formicaceticum:heptad=MCP-44H],(((RS_GCF_003208175.1_protein.faa_NZ_QKMR01000006.1_57@PF00015_full_PFAM.183.399:0.0833461[&&NHX:Type=GTDB:gtdb_class=c__Clostridia:gtdb_domain=d__Bacteria:gtdb_family=f__DSM-27016:gtdb_genus=g__Ruminiclostridium:gtdb_order=o__Acetivibrionales:gtdb_phylum=p__Firmicutes_A:gtdb_species=s__Ruminiclostridium sufflavum:heptad=MCP-44H:species=d__Bacteria_p__Firmicutes_A_c__Clostridia_o__Acetivibrionales_f__DSM-27016_g__Ruminiclostridium_s__Ruminiclostridium sufflavum],RS_GCF_005473905.2_protein.faa_NZ_CP061336.1_2377@PF00015_full_PFAM.190.403:0.0439946[&&NHX:Type=GTDB:gtdb_class=c__Clostridia:gtdb_domain=d__Bacteria:gtdb_family=f__DSM-27016:gtdb_genus=g__Ruminiclostridium:gtdb_order=o__Acetivibrionales:gtdb_phylum=p__Firmicutes_A:gtdb_species=s__Ruminiclostridium herbifermentans:heptad=MCP-44H:species=d__Bacteria_p__Firmicutes_A_c__Clostridia_o__Acetivibrionales_f__DSM-27016_g__Ruminiclostridium_s__Ruminiclostridium herbifermentans])0.937:0.0607957[&&NHX:Sample_counter=:Type_counter=GTDB--2:capture_class_counter=:capture_domain_counter=:capture_family_counter=:capture_genus_counter=:capture_order_counter=:capture_phylum_counter=:capture_species_counter=:evoltype=D:gtdb_class_counter=c__Clostridia--2:gtdb_domain_counter=d__Bacteria--2:gtdb_family_counter=f__DSM-27016--2:gtdb_genus_counter=g__Ruminiclostridium--2:gtdb_order_counter=o__Acetivibrionales--2:gtdb_phylum_counter=p__Firmicutes_A--2:gtdb_species_counter=s__Ruminiclostridium herbifermentans--1||s__Ruminiclostridium sufflavum--1:heptad_counter=MCP-44H--2:lbd_counter=:lca=d__Bacteria:lca_tree=g__Ruminiclostridium:name=N306595:ref_name_counter=],((RS_GCF_000022065.1_protein.faa_NC_011898.1_502@PF00015_full_PFAM.184.407:0.0246346[&&NHX:Type=GTDB:gtdb_class=c__Clostridia:gtdb_domain=d__Bacteria:gtdb_family=f__DSM-27016:gtdb_genus=g__Ruminiclostridium:gtdb_order=o__Acetivibrionales:gtdb_phylum=p__Firmicutes_A:gtdb_species=s__Ruminiclostridium cellulolyticum:heptad=MCP-44H:species=d__Bacteria_p__Firmicutes_A_c__Clostridia_o__Acetivibrionales_f__DSM-27016_g__Ruminiclostridium_s__Ruminiclostridium cellulolyticum],(RS_GCF_000526495.1_protein.faa_NZ_JAGE01000001.1_2998@PF00015_full_PFAM.183.403:0.0126235[&&NHX:Type=GTDB:gtdb_class=c__Clostridia:gtdb_domain=d__Bacteria:gtdb_family=f__DSM-27016:gtdb_genus=g__Ruminiclostridium:gtdb_order=o__Acetivibrionales:gtdb_phylum=p__Firmicutes_A:gtdb_species=s__Ruminiclostridium josui:heptad=MCP-44H:species=d__Bacteria_p__Firmicutes_A_c__Clostridia_o__Acetivibrionales_f__DSM-27016_g__Ruminiclostridium_s__Ruminiclostridium josui],((RS_GCF_000421965.1_protein.faa_NZ_ATAY01000093.1_41@PF00015_full_PFAM.194.404:0.00330987[&&NHX:Type=GTDB:gtdb_class=c__Clostridia:gtdb_domain=d__Bacteria:gtdb_family=f__DSM-27016:gtdb_genus=g__Ruminiclostridium:gtdb_order=o__Acetivibrionales:gtdb_phylum=p__Firmicutes_A:gtdb_species=s__Ruminiclostridium papyrosolvens_A:heptad=MCP-44H:species=d__Bacteria_p__Firmicutes_A_c__Clostridia_o__Acetivibrionales_f__DSM-27016_g__Ruminiclostridium_s__Ruminiclostridium papyrosolvens_A],RS_GCF_000244875.1_protein.faa_NC_016791.1_1464@PF00015_full_PFAM.184.404:0.0047538[&&NHX:Type=GTDB:gtdb_class=c__Clostridia:gtdb_domain=d__Bacteria:gtdb_family=f__DSM-27016:gtdb_genus=g__Ruminiclostridium:gtdb_order=o__Acetivibrionales:gtdb_phylum=p__Firmicutes_A:gtdb_species=s__Ruminiclostridium sp000244875:heptad=MCP-44H:species=d__Bacteria_p__Firmicutes_A_c__Clostridia_o__Acetivibrionales_f__DSM-27016_g__Ruminiclostridium_s__Ruminiclostridium sp000244875])0.813:0.00476744[&&NHX:Sample_counter=:Type_counter=GTDB--2:capture_class_counter=:capture_domain_counter=:capture_family_counter=:capture_genus_counter=:capture_order_counter=:capture_phylum_counter=:capture_species_counter=:evoltype=D:gtdb_class_counter=c__Clostridia--2:gtdb_domain_counter=d__Bacteria--2:gtdb_family_counter=f__DSM-27016--2:gtdb_genus_counter=g__Ruminiclostridium--2:gtdb_order_counter=o__Acetivibrionales--2:gtdb_phylum_counter=p__Firmicutes_A--2:gtdb_species_counter=s__Ruminiclostridium papyrosolvens_A--1||s__Ruminiclostridium sp000244875--1:heptad_counter=MCP-44H--2:lbd_counter=:lca=d__Bacteria:lca_tree=g__Ruminiclostridium:name=N306600:ref_name_counter=],RS_GCF_000175795.2_protein.faa_NZ_ACXX02000012.1_136@PF00015_full_PFAM.183.406:0.0124539[&&NHX:Type=GTDB:gtdb_class=c__Clostridia:gtdb_domain=d__Bacteria:gtdb_family=f__DSM-27016:gtdb_genus=g__Ruminiclostridium:gtdb_order=o__Acetivibrionales:gtdb_phylum=p__Firmicutes_A:gtdb_species=s__Ruminiclostridium papyrosolvens:heptad=MCP-44H:species=d__Bacteria_p__Firmicutes_A_c__Clostridia_o__Acetivibrionales_f__DSM-27016_g__Ruminiclostridium_s__Ruminiclostridium papyrosolvens])0:5e-09[&&NHX:Sample_counter=:Type_counter=GTDB--3:capture_class_counter=:capture_domain_counter=:capture_family_counter=:capture_genus_counter=:capture_order_counter=:capture_phylum_counter=:capture_species_counter=:evoltype=D:gtdb_class_counter=c__Clostridia--3:gtdb_domain_counter=d__Bacteria--3:gtdb_family_counter=f__DSM-27016--3:gtdb_genus_counter=g__Ruminiclostridium--3:gtdb_order_counter=o__Acetivibrionales--3:gtdb_phylum_counter=p__Firmicutes_A--3:gtdb_species_counter=s__Ruminiclostridium papyrosolvens--1||s__Ruminiclostridium papyrosolvens_A--1||s__Ruminiclostridium sp000244875--1:heptad_counter=MCP-44H--3:lbd_counter=:lca=d__Bacteria:lca_tree=g__Ruminiclostridium:name=N306602:ref_name_counter=])0.767:0.00732502[&&NHX:Sample_counter=:Type_counter=GTDB--4:capture_class_counter=:capture_domain_counter=:capture_family_counter=:capture_genus_counter=:capture_order_counter=:capture_phylum_counter=:capture_species_counter=:evoltype=D:gtdb_class_counter=c__Clostridia--4:gtdb_domain_counter=d__Bacteria--4:gtdb_family_counter=f__DSM-27016--4:gtdb_genus_counter=g__Ruminiclostridium--4:gtdb_order_counter=o__Acetivibrionales--4:gtdb_phylum_counter=p__Firmicutes_A--4:gtdb_species_counter=s__Ruminiclostridium josui--1||s__Ruminiclostridium papyrosolvens--1||s__Ruminiclostridium papyrosolvens_A--1||s__Ruminiclostridium sp000244875--1:heptad_counter=MCP-44H--4:lbd_counter=:lca=d__Bacteria:lca_tree=g__Ruminiclostridium:name=N306603:ref_name_counter=])0.999:0.100896[&&NHX:Sample_counter=:Type_counter=GTDB--5:capture_class_counter=:capture_domain_counter=:capture_family_counter=:capture_genus_counter=:capture_order_counter=:capture_phylum_counter=:capture_species_counter=:evoltype=D:gtdb_class_counter=c__Clostridia--5:gtdb_domain_counter=d__Bacteria--5:gtdb_family_counter=f__DSM-27016--5:gtdb_genus_counter=g__Ruminiclostridium--5:gtdb_order_counter=o__Acetivibrionales--5:gtdb_phylum_counter=p__Firmicutes_A--5:gtdb_species_counter=s__Ruminiclostridium cellulolyticum--1||s__Ruminiclostridium josui--1||s__Ruminiclostridium papyrosolvens--1||s__Ruminiclostridium papyrosolvens_A--1||s__Ruminiclostridium sp000244875--1:heptad_counter=MCP-44H--5:lbd_counter=:lca=d__Bacteria:lca_tree=g__Ruminiclostridium:name=N306604:ref_name_counter=],(RS_GCF_002051585.1_protein.faa_NZ_MZGX01000001.1_79@PF00015_full_PFAM.175.393:0.0602815[&&NHX:Type=GTDB:gtdb_class=c__Clostridia:gtdb_domain=d__Bacteria:gtdb_family=f__DSM-27016:gtdb_genus=g__Ruminiclostridium:gtdb_order=o__Acetivibrionales:gtdb_phylum=p__Firmicutes_A:gtdb_species=s__Ruminiclostridium hungatei:heptad=MCP-44H:species=d__Bacteria_p__Firmicutes_A_c__Clostridia_o__Acetivibrionales_f__DSM-27016_g__Ruminiclostridium_s__Ruminiclostridium hungatei],(RS_GCF_000621505.1_protein.faa_NZ_KK211294.1_17@PF00015_full_PFAM.193.398:5e-09[&&NHX:Type=GTDB:gtdb_class=c__Clostridia:gtdb_domain=d__Bacteria:gtdb_family=f__DSM-27016:gtdb_genus=g__Ruminiclostridium:gtdb_order=o__Acetivibrionales:gtdb_phylum=p__Firmicutes_A:gtdb_species=s__Ruminiclostridium cellobioparum:heptad=MCP-44H:species=d__Bacteria_p__Firmicutes_A_c__Clostridia_o__Acetivibrionales_f__DSM-27016_g__Ruminiclostridium_s__Ruminiclostridium cellobioparum],RS_GCF_000350485.1_protein.faa_NZ_AORV01000010.1_63@PF00015_full_PFAM.190.398:5e-09[&&NHX:Type=GTDB:gtdb_class=c__Clostridia:gtdb_domain=d__Bacteria:gtdb_family=f__DSM-27016:gtdb_genus=g__Ruminiclostridium:gtdb_order=o__Acetivibrionales:gtdb_phylum=p__Firmicutes_A:gtdb_species=s__Ruminiclostridium termitidis:heptad=MCP-44H:species=d__Bacteria_p__Firmicutes_A_c__Clostridia_o__Acetivibrionales_f__DSM-27016_g__Ruminiclostridium_s__Ruminiclostridium termitidis])0.891:0.023573[&&NHX:Sample_counter=:Type_counter=GTDB--2:capture_class_counter=:capture_domain_counter=:capture_family_counter=:capture_genus_counter=:capture_order_counter=:capture_phylum_counter=:capture_species_counter=:evoltype=D:gtdb_class_counter=c__Clostridia--2:gtdb_domain_counter=d__Bacteria--2:gtdb_family_counter=f__DSM-27016--2:gtdb_genus_counter=g__Ruminiclostridium--2:gtdb_order_counter=o__Acetivibrionales--2:gtdb_phylum_counter=p__Firmicutes_A--2:gtdb_species_counter=s__Ruminiclostridium cellobioparum--1||s__Ruminiclostridium termitidis--1:heptad_counter=MCP-44H--2:lbd_counter=:lca=d__Bacteria:lca_tree=g__Ruminiclostridium:name=N306608:ref_name_counter=])0.966:0.0478335[&&NHX:Sample_counter=:Type_counter=GTDB--3:capture_class_counter=:capture_domain_counter=:capture_family_counter=:capture_genus_counter=:capture_order_counter=:capture_phylum_counter=:capture_species_counter=:evoltype=D:gtdb_class_counter=c__Clostridia--3:gtdb_domain_counter=d__Bacteria--3:gtdb_family_counter=f__DSM-27016--3:gtdb_genus_counter=g__Ruminiclostridium--3:gtdb_order_counter=o__Acetivibrionales--3:gtdb_phylum_counter=p__Firmicutes_A--3:gtdb_species_counter=s__Ruminiclostridium cellobioparum--1||s__Ruminiclostridium hungatei--1||s__Ruminiclostridium termitidis--1:heptad_counter=MCP-44H--3:lbd_counter=:lca=d__Bacteria:lca_tree=g__Ruminiclostridium:name=N306609:ref_name_counter=])0.247:0.034265[&&NHX:Sample_counter=:Type_counter=GTDB--8:capture_class_counter=:capture_domain_counter=:capture_family_counter=:capture_genus_counter=:capture_order_counter=:capture_phylum_counter=:capture_species_counter=:evoltype=D:gtdb_class_counter=c__Clostridia--8:gtdb_domain_counter=d__Bacteria--8:gtdb_family_counter=f__DSM-27016--8:gtdb_genus_counter=g__Ruminiclostridium--8:gtdb_order_counter=o__Acetivibrionales--8:gtdb_phylum_counter=p__Firmicutes_A--8:gtdb_species_counter=s__Ruminiclostridium cellobioparum--1||s__Ruminiclostridium cellulolyticum--1||s__Ruminiclostridium hungatei--1||s__Ruminiclostridium josui--1||s__Ruminiclostridium papyrosolvens--1||s__Ruminiclostridium papyrosolvens_A--1||s__Ruminiclostridium sp000244875--1||s__Ruminiclostridium termitidis--1:heptad_counter=MCP-44H--8:lbd_counter=:lca=d__Bacteria:lca_tree=g__Ruminiclostridium:name=N306610:ref_name_counter=])1:0.27716[&&NHX:Sample_counter=:Type_counter=GTDB--10:capture_class_counter=:capture_domain_counter=:capture_family_counter=:capture_genus_counter=:capture_order_counter=:capture_phylum_counter=:capture_species_counter=:evoltype=D:gtdb_class_counter=c__Clostridia--10:gtdb_domain_counter=d__Bacteria--10:gtdb_family_counter=f__DSM-27016--10:gtdb_genus_counter=g__Ruminiclostridium--10:gtdb_order_counter=o__Acetivibrionales--10:gtdb_phylum_counter=p__Firmicutes_A--10:gtdb_species_counter=s__Ruminiclostridium cellobioparum--1||s__Ruminiclostridium cellulolyticum--1||s__Ruminiclostridium herbifermentans--1||s__Ruminiclostridium hungatei--1||s__Ruminiclostridium josui--1||s__Ruminiclostridium papyrosolvens--1||s__Ruminiclostridium papyrosolvens_A--1||s__Ruminiclostridium sp000244875--1||s__Ruminiclostridium sufflavum--1||s__Ruminiclostridium termitidis--1:heptad_counter=MCP-44H--10:lbd_counter=:lca=d__Bacteria:lca_tree=g__Ruminiclostridium:name=N306611:ref_name_counter=],(GB_GCA_011331705.1_protein.faa_DSQV01000005.1_2@PF00015_full_PFAM.177.352:0.17054[&&NHX:Type=GTDB:gtdb_class=c__Bacteroidia:gtdb_domain=d__Bacteria:gtdb_family=f__Chitinophagaceae:gtdb_genus=g__JJ008:gtdb_order=o__Chitinophagales:gtdb_phylum=p__Bacteroidota:gtdb_species=s__JJ008 sp011331705:heptad=MCP-44H:species=d__Bacteria_p__Bacteroidota_c__Bacteroidia_o__Chitinophagales_f__Chitinophagaceae_g__JJ008_s__JJ008 sp011331705],RS_GCF_003337415.1_protein.faa_NZ_QPJT01000008.1_31@PF00015_full_PFAM.204.403:0.183533[&&NHX:Type=GTDB:gtdb_class=c__Clostridia:gtdb_domain=d__Bacteria:gtdb_family=f__DSM-27016:gtdb_genus=g__Anaerobacterium:gtdb_order=o__Acetivibrionales:gtdb_phylum=p__Firmicutes_A:gtdb_species=s__Anaerobacterium chartisolvens:heptad=MCP-44H:species=d__Bacteria_p__Firmicutes_A_c__Clostridia_o__Acetivibrionales_f__DSM-27016_g__Anaerobacterium_s__Anaerobacterium chartisolvens])0.913:0.0921701[&&NHX:Sample_counter=:Type_counter=GTDB--2:capture_class_counter=:capture_domain_counter=:capture_family_counter=:capture_genus_counter=:capture_order_counter=:capture_phylum_counter=:capture_species_counter=:evoltype=D:gtdb_class_counter=c__Bacteroidia--1||c__Clostridia--1:gtdb_domain_counter=d__Bacteria--2:gtdb_family_counter=f__Chitinophagaceae--1||f__DSM-27016--1:gtdb_genus_counter=g__Anaerobacterium--1||g__JJ008--1:gtdb_order_counter=o__Acetivibrionales--1||o__Chitinophagales--1:gtdb_phylum_counter=p__Bacteroidota--1||p__Firmicutes_A--1:gtdb_species_counter=s__Anaerobacterium chartisolvens--1||s__JJ008 sp011331705--1:heptad_counter=MCP-44H--2:lbd_counter=:lca=d__Bacteria:lca_tree=d__Bacteria:name=N306614:ref_name_counter=])0.869:0.0631138[&&NHX:Sample_counter=:Type_counter=GTDB--12:capture_class_counter=:capture_domain_counter=:capture_family_counter=:capture_genus_counter=:capture_order_counter=:capture_phylum_counter=:capture_species_counter=:evoltype=D:gtdb_class_counter=c__Bacteroidia--1||c__Clostridia--11:gtdb_domain_counter=d__Bacteria--12:gtdb_family_counter=f__Chitinophagaceae--1||f__DSM-27016--11:gtdb_genus_counter=g__Anaerobacterium--1||g__JJ008--1||g__Ruminiclostridium--10:gtdb_order_counter=o__Acetivibrionales--11||o__Chitinophagales--1:gtdb_phylum_counter=p__Bacteroidota--1||p__Firmicutes_A--11:gtdb_species_counter=s__Anaerobacterium chartisolvens--1||s__JJ008 sp011331705--1||s__Ruminiclostridium cellobioparum--1||s__Ruminiclostridium cellulolyticum--1||s__Ruminiclostridium herbifermentans--1||s__Ruminiclostridium hungatei--1||s__Ruminiclostridium josui--1||s__Ruminiclostridium papyrosolvens--1||s__Ruminiclostridium papyrosolvens_A--1||s__Ruminiclostridium sp000244875--1||s__Ruminiclostridium sufflavum--1||s__Ruminiclostridium termitidis--1:heptad_counter=MCP-44H--12:lbd_counter=:lca=d__Bacteria:lca_tree=f__DSM-27016:name=N306615:ref_name_counter=])0.817:0.0273567[&&NHX:Sample_counter=rhizpot2--1:Type_counter=GTDB--12||capture--1:capture_class_counter=c__Clostridia--1:capture_domain_counter=d__Bacteria--1:capture_family_counter=f__Natronincolaceae--1:capture_genus_counter=g__Clostridium_W--1:capture_order_counter=o__Peptostreptococcales--1:capture_phylum_counter=p__Firmicutes_A--1:capture_species_counter=s__Clostridium_W formicaceticum--1:gtdb_class_counter=c__Bacteroidia--1||c__Clostridia--11:gtdb_domain_counter=d__Bacteria--12:gtdb_family_counter=f__Chitinophagaceae--1||f__DSM-27016--11:gtdb_genus_counter=g__Anaerobacterium--1||g__JJ008--1||g__Ruminiclostridium--10:gtdb_order_counter=o__Acetivibrionales--11||o__Chitinophagales--1:gtdb_phylum_counter=p__Bacteroidota--1||p__Firmicutes_A--11:gtdb_species_counter=s__Anaerobacterium chartisolvens--1||s__JJ008 sp011331705--1||s__Ruminiclostridium cellobioparum--1||s__Ruminiclostridium cellulolyticum--1||s__Ruminiclostridium herbifermentans--1||s__Ruminiclostridium hungatei--1||s__Ruminiclostridium josui--1||s__Ruminiclostridium papyrosolvens--1||s__Ruminiclostridium papyrosolvens_A--1||s__Ruminiclostridium sp000244875--1||s__Ruminiclostridium sufflavum--1||s__Ruminiclostridium termitidis--1:heptad_counter=MCP-44H--13:lbd_counter=:lca=d__Bacteria:lca_tree=f__DSM-27016:name=N306616:ref_name_counter=])0.937:0.0605875[&&NHX:Sample_counter=rhizpot2--1||rhiztom3--1:Type_counter=GTDB--79||capture--2:capture_class_counter=c__Clostridia--1||c__Polyangia--1:capture_domain_counter=d__Bacteria--2:capture_family_counter=f__Natronincolaceae--1||f__Polyangiaceae--1:capture_genus_counter=g__Byssovorax--1||g__Clostridium_W--1:capture_order_counter=o__Peptostreptococcales--1||o__Polyangiales--1:capture_phylum_counter=p__Firmicutes_A--1||p__Myxococcota--1:capture_species_counter=s__Byssovorax cruenta--1||s__Clostridium_W formicaceticum--1:evoltype=D:gtdb_class_counter=c__Bacilli--47||c__Bacteroidia--1||c__Clostridia--29||c__Desulfitobacteriia--2:gtdb_domain_counter=d__Bacteria--79:gtdb_family_counter=f__Caminicellaceae--2||f__Chitinophagaceae--1||f__DSM-27016--20||f__Desulfitobacteriaceae--1||f__Gottschalkiaceae--1||f__Heliobacteriaceae--1||f__Natronincolaceae--2||f__Paenibacillaceae--47||f__Peptostreptococcaceae--2||f__Thermotaleaceae--2:gtdb_genus_counter=g__Alkaliphilus_B--2||g__Anaerobacterium--1||g__Caminicella--1||g__Desulfosporosinus--1||g__Gottschalkia_A--1||g__Heliobacillus--1||g__Inediibacterium--1||g__JADPRS01--1||g__JJ008--1||g__Paenibacillus--45||g__Paenibacillus_A--2||g__Paramaledivibacter--1||g__Peptoclostridium--1||g__Ruminiclostridium--19||g__Tepidibacter--1:gtdb_order_counter=o__Acetivibrionales--20||o__Chitinophagales--1||o__Desulfitobacteriales--1||o__Heliobacteriales--1||o__Paenibacillales--47||o__Peptostreptococcales--8||o__Tissierellales--1:gtdb_phylum_counter=p__Bacteroidota--1||p__Firmicutes--47||p__Firmicutes_A--29||p__Firmicutes_B--2:gtdb_species_counter=s__Alkaliphilus_B halophilus--1||s__Alkaliphilus_B sp015978205--1||s__Anaerobacterium chartisolvens--1||s__Caminicella sporogenes--1||s__Desulfosporosinus sp000961805--1||s__Gottschalkia_A purinilytica--1||s__Heliobacillus mobilis--1||s__Inediibacterium massiliense--1||s__JADPRS01 sp015686845--1||s__JJ008 sp011331705--1||s__Paenibacillus borealis--1||s__Paenibacillus camerounensis--1||s__Paenibacillus donghaensis--1||s__Paenibacillus durus--1||s__Paenibacillus durus_B--1||s__Paenibacillus etheri--1||s__Paenibacillus forsythiae--1||s__Paenibacillus graminis--1||s__Paenibacillus helianthi--1||s__Paenibacillus ihuae--2||s__Paenibacillus jilunlii--1||s__Paenibacillus odorifer--1||s__Paenibacillus phytohabitans--1||s__Paenibacillus rhizoplanae--1||s__Paenibacillus riograndensis--1||s__Paenibacillus sabinae--1||s__Paenibacillus silagei--1||s__Paenibacillus sonchi--1||s__Paenibacillus sophorae--1||s__Paenibacillus sp000374185--1||s__Paenibacillus sp000758525--1||s__Paenibacillus sp000758545--1||s__Paenibacillus sp000758585--1||s__Paenibacillus sp000758605--1||s__Paenibacillus sp000758625--1||s__Paenibacillus sp001517085--1||s__Paenibacillus sp001682855--1||s__Paenibacillus sp001955925--1||s__Paenibacillus sp002264395--1||s__Paenibacillus sp002438345--1||s__Paenibacillus sp003854965--1||s__Paenibacillus sp009664975--2||s__Paenibacillus sp013359945--1||s__Paenibacillus sp017086365--1||s__Paenibacillus sp900111565--1||s__Paenibacillus spiritus--1||s__Paenibacillus stellifer--1||s__Paenibacillus tengchongensis--1||s__Paenibacillus tepidiphilus--1||s__Paenibacillus tritici--1||s__Paenibacillus typhae--1||s__Paenibacillus wynnii--1||s__Paenibacillus zanthoxyli--1||s__Paenibacillus_A antibioticophila--1||s__Paenibacillus_A sp018919145--1||s__Paramaledivibacter caminithermalis--1||s__Peptoclostridium litorale--1||s__Ruminiclostridium cellobioparum--2||s__Ruminiclostridium cellulolyticum--2||s__Ruminiclostridium herbifermentans--1||s__Ruminiclostridium hungatei--2||s__Ruminiclostridium josui--2||s__Ruminiclostridium papyrosolvens--2||s__Ruminiclostridium papyrosolvens_A--2||s__Ruminiclostridium sp000244875--2||s__Ruminiclostridium sufflavum--2||s__Ruminiclostridium termitidis--2||s__Tepidibacter thalassicus--1:heptad_counter=MCP-44H--81:lbd_counter=:lca=d__Bacteria:lca_tree=d__Bacteria:name=N306617:ref_name_counter=],((RS_GCF_016595795.1_protein.faa_NZ_JAENHN010000053.1_181@PF00015_full_PFAM.447.647:0.0653788[&&NHX:Type=GTDB:gtdb_class=c__Clostridia:gtdb_domain=d__Bacteria:gtdb_family=f__Clostridiaceae:gtdb_genus=g__Clostridium_AR:gtdb_order=o__Clostridiales:gtdb_phylum=p__Firmicutes_A:gtdb_species=s__Clostridium_AR sp016595795:heptad=MCP-44H:species=d__Bacteria_p__Firmicutes_A_c__Clostridia_o__Clostridiales_f__Clostridiaceae_g__Clostridium_AR_s__Clostridium_AR sp016595795],(RS_GCF_009928445.1_protein.faa_NZ_JAABNO010000015.1_54@PF00015_full_PFAM.445.659:0.010965[&&NHX:Type=GTDB:gtdb_class=c__Clostridia:gtdb_domain=d__Bacteria:gtdb_family=f__Clostridiaceae:gtdb_genus=g__Clostridium_AR:gtdb_order=o__Clostridiales:gtdb_phylum=p__Firmicutes_A:gtdb_species=s__Clostridium_AR sp009928445:heptad=MCP-44H:species=d__Bacteria_p__Firmicutes_A_c__Clostridia_o__Clostridiales_f__Clostridiaceae_g__Clostridium_AR_s__Clostridium_AR sp009928445],RS_GCF_004015185.1_protein.faa_NZ_CP025746.1_1566@PF00015_full_PFAM.443.665:0.0118227[&&NHX:Type=GTDB:gtdb_class=c__Clostridia:gtdb_domain=d__Bacteria:gtdb_family=f__Clostridiaceae:gtdb_genus=g__Clostridium_AR:gtdb_order=o__Clostridiales:gtdb_phylum=p__Firmicutes_A:gtdb_species=s__Clostridium_AR sp004015185:heptad=MCP-44H:species=d__Bacteria_p__Firmicutes_A_c__Clostridia_o__Clostridiales_f__Clostridiaceae_g__Clostridium_AR_s__Clostridium_AR sp004015185])0.963:0.058508[&&NHX:Sample_counter=:Type_counter=GTDB--2:capture_class_counter=:capture_domain_counter=:capture_family_counter=:capture_genus_counter=:capture_order_counter=:capture_phylum_counter=:capture_species_counter=:evoltype=D:gtdb_class_counter=c__Clostridia--2:gtdb_domain_counter=d__Bacteria--2:gtdb_family_counter=f__Clostridiaceae--2:gtdb_genus_counter=g__Clostridium_AR--2:gtdb_order_counter=o__Clostridiales--2:gtdb_phylum_counter=p__Firmicutes_A--2:gtdb_species_counter=s__Clostridium_AR sp004015185--1||s__Clostridium_AR sp009928445--1:heptad_counter=MCP-44H--2:lbd_counter=:lca=d__Bacteria:lca_tree=g__Clostridium_AR:name=N306621:ref_name_counter=])0.999:0.187344[&&NHX:Sample_counter=:Type_counter=GTDB--3:capture_class_counter=:capture_domain_counter=:capture_family_counter=:capture_genus_counter=:capture_order_counter=:capture_phylum_counter=:capture_species_counter=:evoltype=D:gtdb_class_counter=c__Clostridia--3:gtdb_domain_counter=d__Bacteria--3:gtdb_family_counter=f__Clostridiaceae--3:gtdb_genus_counter=g__Clostridium_AR--3:gtdb_order_counter=o__Clostridiales--3:gtdb_phylum_counter=p__Firmicutes_A--3:gtdb_species_counter=s__Clostridium_AR sp004015185--1||s__Clostridium_AR sp009928445--1||s__Clostridium_AR sp016595795--1:heptad_counter=MCP-44H--3:lbd_counter=:lca=d__Bacteria:lca_tree=g__Clostridium_AR:name=N306622:ref_name_counter=],((RS_GCF_000008765.1_protein.faa_NC_003030.1_1612@PF00015_full_PFAM.451.646:0.066279,RS_GCF_002006355.1_protein.faa_NZ_LZYT01000011.1_122@PF00015_full_PFAM.447.659:0.0724494)0.872:0.0386828[&&NHX:Sample_counter=:Type_counter=:capture_class_counter=:capture_domain_counter=:capture_family_counter=:capture_genus_counter=:capture_order_counter=:capture_phylum_counter=:capture_species_counter=:gtdb_class_counter=:gtdb_domain_counter=:gtdb_family_counter=:gtdb_genus_counter=:gtdb_order_counter=:gtdb_phylum_counter=:gtdb_species_counter=:heptad_counter=:lbd_counter=:name=N306625:ref_name_counter=],(RS_GCF_001705235.1_protein.faa_NZ_MCGV01000001.1_278@PF00015_full_PFAM.456.655:0.0740973,RS_GCF_001705235.1_protein.faa_NZ_MCGV01000002.1_128@PF00015_full_PFAM.453.667:0.0889364)0.981:0.0768065[&&NHX:Sample_counter=:Type_counter=:capture_class_counter=:capture_domain_counter=:capture_family_counter=:capture_genus_counter=:capture_order_counter=:capture_phylum_counter=:capture_species_counter=:gtdb_class_counter=:gtdb_domain_counter=:gtdb_family_counter=:gtdb_genus_counter=:gtdb_order_counter=:gtdb_phylum_counter=:gtdb_species_counter=:heptad_counter=:lbd_counter=:name=N306628:ref_name_counter=])0.983:0.146882[&&NHX:Sample_counter=:Type_counter=:capture_class_counter=:capture_domain_counter=:capture_family_counter=:capture_genus_counter=:capture_order_counter=:capture_phylum_counter=:capture_species_counter=:gtdb_class_counter=:gtdb_domain_counter=:gtdb_family_counter=:gtdb_genus_counter=:gtdb_order_counter=:gtdb_phylum_counter=:gtdb_species_counter=:heptad_counter=:lbd_counter=:name=N306629:ref_name_counter=])0.986:0.149186[&&NHX:Sample_counter=:Type_counter=GTDB--3:capture_class_counter=:capture_domain_counter=:capture_family_counter=:capture_genus_counter=:capture_order_counter=:capture_phylum_counter=:capture_species_counter=:gtdb_class_counter=c__Clostridia--3:gtdb_domain_counter=d__Bacteria--3:gtdb_family_counter=f__Clostridiaceae--3:gtdb_genus_counter=g__Clostridium_AR--3:gtdb_order_counter=o__Clostridiales--3:gtdb_phylum_counter=p__Firmicutes_A--3:gtdb_species_counter=s__Clostridium_AR sp004015185--1||s__Clostridium_AR sp009928445--1||s__Clostridium_AR sp016595795--1:heptad_counter=MCP-44H--3:lbd_counter=:lca_tree=g__Clostridium_AR:name=N306630:ref_name_counter=])0.334:0.0460711[&&NHX:Sample_counter=rhizpot2--1||rhiztom3--1:Type_counter=GTDB--82||capture--2:capture_class_counter=c__Clostridia--1||c__Polyangia--1:capture_domain_counter=d__Bacteria--2:capture_family_counter=f__Natronincolaceae--1||f__Polyangiaceae--1:capture_genus_counter=g__Byssovorax--1||g__Clostridium_W--1:capture_order_counter=o__Peptostreptococcales--1||o__Polyangiales--1:capture_phylum_counter=p__Firmicutes_A--1||p__Myxococcota--1:capture_species_counter=s__Byssovorax cruenta--1||s__Clostridium_W formicaceticum--1:evoltype=D:gtdb_class_counter=c__Bacilli--47||c__Bacteroidia--1||c__Clostridia--32||c__Desulfitobacteriia--2:gtdb_domain_counter=d__Bacteria--82:gtdb_family_counter=f__Caminicellaceae--2||f__Chitinophagaceae--1||f__Clostridiaceae--3||f__DSM-27016--20||f__Desulfitobacteriaceae--1||f__Gottschalkiaceae--1||f__Heliobacteriaceae--1||f__Natronincolaceae--2||f__Paenibacillaceae--47||f__Peptostreptococcaceae--2||f__Thermotaleaceae--2:gtdb_genus_counter=g__Alkaliphilus_B--2||g__Anaerobacterium--1||g__Caminicella--1||g__Clostridium_AR--3||g__Desulfosporosinus--1||g__Gottschalkia_A--1||g__Heliobacillus--1||g__Inediibacterium--1||g__JADPRS01--1||g__JJ008--1||g__Paenibacillus--45||g__Paenibacillus_A--2||g__Paramaledivibacter--1||g__Peptoclostridium--1||g__Ruminiclostridium--19||g__Tepidibacter--1:gtdb_order_counter=o__Acetivibrionales--20||o__Chitinophagales--1||o__Clostridiales--3||o__Desulfitobacteriales--1||o__Heliobacteriales--1||o__Paenibacillales--47||o__Peptostreptococcales--8||o__Tissierellales--1:gtdb_phylum_counter=p__Bacteroidota--1||p__Firmicutes--47||p__Firmicutes_A--32||p__Firmicutes_B--2:gtdb_species_counter=s__Alkaliphilus_B halophilus--1||s__Alkaliphilus_B sp015978205--1||s__Anaerobacterium chartisolvens--1||s__Caminicella sporogenes--1||s__Clostridium_AR sp004015185--1||s__Clostridium_AR sp009928445--1||s__Clostridium_AR sp016595795--1||s__Desulfosporosinus sp000961805--1||s__Gottschalkia_A purinilytica--1||s__Heliobacillus mobilis--1||s__Inediibacterium massiliense--1||s__JADPRS01 sp015686845--1||s__JJ008 sp011331705--1||s__Paenibacillus borealis--1||s__Paenibacillus camerounensis--1||s__Paenibacillus donghaensis--1||s__Paenibacillus durus--1||s__Paenibacillus durus_B--1||s__Paenibacillus etheri--1||s__Paenibacillus forsythiae--1||s__Paenibacillus graminis--1||s__Paenibacillus helianthi--1||s__Paenibacillus ihuae--2||s__Paenibacillus jilunlii--1||s__Paenibacillus odorifer--1||s__Paenibacillus phytohabitans--1||s__Paenibacillus rhizoplanae--1||s__Paenibacillus riograndensis--1||s__Paenibacillus sabinae--1||s__Paenibacillus silagei--1||s__Paenibacillus sonchi--1||s__Paenibacillus sophorae--1||s__Paenibacillus sp000374185--1||s__Paenibacillus sp000758525--1||s__Paenibacillus sp000758545--1||s__Paenibacillus sp000758585--1||s__Paenibacillus sp000758605--1||s__Paenibacillus sp000758625--1||s__Paenibacillus sp001517085--1||s__Paenibacillus sp001682855--1||s__Paenibacillus sp001955925--1||s__Paenibacillus sp002264395--1||s__Paenibacillus sp002438345--1||s__Paenibacillus sp003854965--1||s__Paenibacillus sp009664975--2||s__Paenibacillus sp013359945--1||s__Paenibacillus sp017086365--1||s__Paenibacillus sp900111565--1||s__Paenibacillus spiritus--1||s__Paenibacillus stellifer--1||s__Paenibacillus tengchongensis--1||s__Paenibacillus tepidiphilus--1||s__Paenibacillus tritici--1||s__Paenibacillus typhae--1||s__Paenibacillus wynnii--1||s__Paenibacillus zanthoxyli--1||s__Paenibacillus_A antibioticophila--1||s__Paenibacillus_A sp018919145--1||s__Paramaledivibacter caminithermalis--1||s__Peptoclostridium litorale--1||s__Ruminiclostridium cellobioparum--2||s__Ruminiclostridium cellulolyticum--2||s__Ruminiclostridium herbifermentans--1||s__Ruminiclostridium hungatei--2||s__Ruminiclostridium josui--2||s__Ruminiclostridium papyrosolvens--2||s__Ruminiclostridium papyrosolvens_A--2||s__Ruminiclostridium sp000244875--2||s__Ruminiclostridium sufflavum--2||s__Ruminiclostridium termitidis--2||s__Tepidibacter thalassicus--1:heptad_counter=MCP-44H--84:lbd_counter=:lca=d__Bacteria:lca_tree=d__Bacteria:name=N306631:ref_name_counter=],((((RS_GCF_900141845.1_protein.faa_NZ_FQZB01000024.1_25@PF00015_full_PFAM.453.630:0.120255,(RS_GCF_900185645.1_protein.faa_NZ_FYAM01000006.1_264@PF00015_full_PFAM.444.652:0.1202[&&NHX:Type=GTDB:gtdb_class=c__Clostridia:gtdb_domain=d__Bacteria:gtdb_family=f__Clostridiaceae:gtdb_genus=g__Clostridium_AK:gtdb_order=o__Clostridiales:gtdb_phylum=p__Firmicutes_A:gtdb_species=s__Clostridium_AK sp900185645:heptad=MCP-44H:species=d__Bacteria_p__Firmicutes_A_c__Clostridia_o__Clostridiales_f__Clostridiaceae_g__Clostridium_AK_s__Clostridium_AK sp900185645],(RS_GCF_012926525.1_protein.faa_NZ_JABBNI010000017.1_37@PF00015_full_PFAM.444.662:0.0936159,((RS_GCF_004006395.2_protein.faa_NZ_CP029758.2_1340@PF00015_full_PFAM.445.668:0.0208126,(RS_GCF_000143685.1_protein.faa_NC_014328.1_1335@PF00015_full_PFAM.446.667:0.0117955,(RS_GCF_001675165.1_protein.faa_NZ_LROS01000011.1_16@PF00015_full_PFAM.450.668:0.00635498,RS_GCF_001636845.1_protein.faa_NZ_LITT01000029.1_2@PF00015_full_PFAM.441.668:0.0127529)0.746:0.0042398[&&NHX:Sample_counter=:Type_counter=:capture_class_counter=:capture_domain_counter=:capture_family_counter=:capture_genus_counter=:capture_order_counter=:capture_phylum_counter=:capture_species_counter=:gtdb_class_counter=:gtdb_domain_counter=:gtdb_family_counter=:gtdb_genus_counter=:gtdb_order_counter=:gtdb_phylum_counter=:gtdb_species_counter=:heptad_counter=:lbd_counter=:name=N306639:ref_name_counter=])0.736:0.010024[&&NHX:Sample_counter=:Type_counter=:capture_class_counter=:capture_domain_counter=:capture_family_counter=:capture_genus_counter=:capture_order_counter=:capture_phylum_counter=:capture_species_counter=:gtdb_class_counter=:gtdb_domain_counter=:gtdb_family_counter=:gtdb_genus_counter=:gtdb_order_counter=:gtdb_phylum_counter=:gtdb_species_counter=:heptad_counter=:lbd_counter=:name=N306640:ref_name_counter=])1:0.154362[&&NHX:Sample_counter=:Type_counter=:capture_class_counter=:capture_domain_counter=:capture_family_counter=:capture_genus_counter=:capture_order_counter=:capture_phylum_counter=:capture_species_counter=:gtdb_class_counter=:gtdb_domain_counter=:gtdb_family_counter=:gtdb_genus_counter=:gtdb_order_counter=:gtdb_phylum_counter=:gtdb_species_counter=:heptad_counter=:lbd_counter=:name=N306641:ref_name_counter=],((RS_GCF_001675165.1_protein.faa_NZ_LROS01000066.1_29@PF00015_full_PFAM.446.663:0.015537[&&NHX:Type=GTDB:gtdb_class=c__Clostridia:gtdb_domain=d__Bacteria:gtdb_family=f__Clostridiaceae:gtdb_genus=g__Clostridium_B:gtdb_order=o__Clostridiales:gtdb_phylum=p__Firmicutes_A:gtdb_species=s__Clostridium_B ragsdalei:heptad=MCP-44H:species=d__Bacteria_p__Firmicutes_A_c__Clostridia_o__Clostridiales_f__Clostridiaceae_g__Clostridium_B_s__Clostridium_B ragsdalei],RS_GCF_004006395.2_protein.faa_NZ_CP029758.2_2844@PF00015_full_PFAM.453.665:0.011686[&&NHX:Type=GTDB:gtdb_class=c__Clostridia:gtdb_domain=d__Bacteria:gtdb_family=f__Clostridiaceae:gtdb_genus=g__Clostridium_B:gtdb_order=o__Clostridiales:gtdb_phylum=p__Firmicutes_A:gtdb_species=s__Clostridium_B sp004006395:heptad=MCP-44H:species=d__Bacteria_p__Firmicutes_A_c__Clostridia_o__Clostridiales_f__Clostridiaceae_g__Clostridium_B_s__Clostridium_B sp004006395])1:0.112096[&&NHX:Sample_counter=:Type_counter=GTDB--2:capture_class_counter=:capture_domain_counter=:capture_family_counter=:capture_genus_counter=:capture_order_counter=:capture_phylum_counter=:capture_species_counter=:evoltype=D:gtdb_class_counter=c__Clostridia--2:gtdb_domain_counter=d__Bacteria--2:gtdb_family_counter=f__Clostridiaceae--2:gtdb_genus_counter=g__Clostridium_B--2:gtdb_order_counter=o__Clostridiales--2:gtdb_phylum_counter=p__Firmicutes_A--2:gtdb_species_counter=s__Clostridium_B ragsdalei--1||s__Clostridium_B sp004006395--1:heptad_counter=MCP-44H--2:lbd_counter=:lca=d__Bacteria:lca_tree=g__Clostridium_B:name=N306644:ref_name_counter=],(RS_GCF_001038625.1_protein.faa_NZ_CP011803.1_2725@PF00015_full_PFAM.454.665:0.0229898[&&NHX:Type=GTDB:gtdb_class=c__Clostridia:gtdb_domain=d__Bacteria:gtdb_family=f__Clostridiaceae:gtdb_genus=g__Clostridium_AM:gtdb_order=o__Clostridiales:gtdb_phylum=p__Firmicutes_A:gtdb_species=s__Clostridium_AM carboxidivorans:heptad=MCP-44H:species=d__Bacteria_p__Firmicutes_A_c__Clostridia_o__Clostridiales_f__Clostridiaceae_g__Clostridium_AM_s__Clostridium_AM carboxidivorans],(RS_GCF_000633595.2_protein.faa_NZ_JIBU02000022.1_43@PF00015_full_PFAM.457.664:0.00341381[&&NHX:Type=GTDB:gtdb_class=c__Clostridia:gtdb_domain=d__Bacteria:gtdb_family=f__Clostridiaceae:gtdb_genus=g__Clostridium_AM:gtdb_order=o__Clostridiales:gtdb_phylum=p__Firmicutes_A:gtdb_species=s__Clostridium_AM drakei:heptad=MCP-44H:species=d__Bacteria_p__Firmicutes_A_c__Clostridia_o__Clostridiales_f__Clostridiaceae_g__Clostridium_AM_s__Clostridium_AM drakei],RS_GCF_000968375.1_protein.faa_NZ_CP009933.1_203@PF00015_full_PFAM.455.664:0.00335211[&&NHX:Type=GTDB:gtdb_class=c__Clostridia:gtdb_domain=d__Bacteria:gtdb_family=f__Clostridiaceae:gtdb_genus=g__Clostridium_AM:gtdb_order=o__Clostridiales:gtdb_phylum=p__Firmicutes_A:gtdb_species=s__Clostridium_AM scatologenes:heptad=MCP-44H:species=d__Bacteria_p__Firmicutes_A_c__Clostridia_o__Clostridiales_f__Clostridiaceae_g__Clostridium_AM_s__Clostridium_AM scatologenes])0.897:0.0183132[&&NHX:Sample_counter=:Type_counter=GTDB--2:capture_class_counter=:capture_domain_counter=:capture_family_counter=:capture_genus_counter=:capture_order_counter=:capture_phylum_counter=:capture_species_counter=:evoltype=D:gtdb_class_counter=c__Clostridia--2:gtdb_domain_counter=d__Bacteria--2:gtdb_family_counter=f__Clostridiaceae--2:gtdb_genus_counter=g__Clostridium_AM--2:gtdb_order_counter=o__Clostridiales--2:gtdb_phylum_counter=p__Firmicutes_A--2:gtdb_species_counter=s__Clostridium_AM drakei--1||s__Clostridium_AM scatologenes--1:heptad_counter=MCP-44H--2:lbd_counter=:lca=d__Bacteria:lca_tree=g__Clostridium_AM:name=N306648:ref_name_counter=])0.977:0.0586397[&&NHX:Sample_counter=:Type_counter=GTDB--3:capture_class_counter=:capture_domain_counter=:capture_family_counter=:capture_genus_counter=:capture_order_counter=:capture_phylum_counter=:capture_species_counter=:evoltype=D:gtdb_class_counter=c__Clostridia--3:gtdb_domain_counter=d__Bacteria--3:gtdb_family_counter=f__Clostridiaceae--3:gtdb_genus_counter=g__Clostridium_AM--3:gtdb_order_counter=o__Clostridiales--3:gtdb_phylum_counter=p__Firmicutes_A--3:gtdb_species_counter=s__Clostridium_AM carboxidivorans--1||s__Clostridium_AM drakei--1||s__Clostridium_AM scatologenes--1:heptad_counter=MCP-44H--3:lbd_counter=:lca=d__Bacteria:lca_tree=g__Clostridium_AM:name=N306649:ref_name_counter=])0.841:0.0273121[&&NHX:Sample_counter=:Type_counter=GTDB--5:capture_class_counter=:capture_domain_counter=:capture_family_counter=:capture_genus_counter=:capture_order_counter=:capture_phylum_counter=:capture_species_counter=:evoltype=D:gtdb_class_counter=c__Clostridia--5:gtdb_domain_counter=d__Bacteria--5:gtdb_family_counter=f__Clostridiaceae--5:gtdb_genus_counter=g__Clostridium_AM--3||g__Clostridium_B--2:gtdb_order_counter=o__Clostridiales--5:gtdb_phylum_counter=p__Firmicutes_A--5:gtdb_species_counter=s__Clostridium_AM carboxidivorans--1||s__Clostridium_AM drakei--1||s__Clostridium_AM scatologenes--1||s__Clostridium_B ragsdalei--1||s__Clostridium_B sp004006395--1:heptad_counter=MCP-44H--5:lbd_counter=:lca=d__Bacteria:lca_tree=f__Clostridiaceae:name=N306650:ref_name_counter=])0.974:0.058932[&&NHX:Sample_counter=:Type_counter=GTDB--5:capture_class_counter=:capture_domain_counter=:capture_family_counter=:capture_genus_counter=:capture_order_counter=:capture_phylum_counter=:capture_species_counter=:gtdb_class_counter=c__Clostridia--5:gtdb_domain_counter=d__Bacteria--5:gtdb_family_counter=f__Clostridiaceae--5:gtdb_genus_counter=g__Clostridium_AM--3||g__Clostridium_B--2:gtdb_order_counter=o__Clostridiales--5:gtdb_phylum_counter=p__Firmicutes_A--5:gtdb_species_counter=s__Clostridium_AM carboxidivorans--1||s__Clostridium_AM drakei--1||s__Clostridium_AM scatologenes--1||s__Clostridium_B ragsdalei--1||s__Clostridium_B sp004006395--1:heptad_counter=MCP-44H--5:lbd_counter=:lca_tree=f__Clostridiaceae:name=N306651:ref_name_counter=])0.787:0.0439244[&&NHX:Sample_counter=:Type_counter=GTDB--5:capture_class_counter=:capture_domain_counter=:capture_family_counter=:capture_genus_counter=:capture_order_counter=:capture_phylum_counter=:capture_species_counter=:gtdb_class_counter=c__Clostridia--5:gtdb_domain_counter=d__Bacteria--5:gtdb_family_counter=f__Clostridiaceae--5:gtdb_genus_counter=g__Clostridium_AM--3||g__Clostridium_B--2:gtdb_order_counter=o__Clostridiales--5:gtdb_phylum_counter=p__Firmicutes_A--5:gtdb_species_counter=s__Clostridium_AM carboxidivorans--1||s__Clostridium_AM drakei--1||s__Clostridium_AM scatologenes--1||s__Clostridium_B ragsdalei--1||s__Clostridium_B sp004006395--1:heptad_counter=MCP-44H--5:lbd_counter=:lca_tree=f__Clostridiaceae:name=N306652:ref_name_counter=])0.745:0.0255859[&&NHX:Sample_counter=:Type_counter=GTDB--6:capture_class_counter=:capture_domain_counter=:capture_family_counter=:capture_genus_counter=:capture_order_counter=:capture_phylum_counter=:capture_species_counter=:gtdb_class_counter=c__Clostridia--6:gtdb_domain_counter=d__Bacteria--6:gtdb_family_counter=f__Clostridiaceae--6:gtdb_genus_counter=g__Clostridium_AK--1||g__Clostridium_AM--3||g__Clostridium_B--2:gtdb_order_counter=o__Clostridiales--6:gtdb_phylum_counter=p__Firmicutes_A--6:gtdb_species_counter=s__Clostridium_AK sp900185645--1||s__Clostridium_AM carboxidivorans--1||s__Clostridium_AM drakei--1||s__Clostridium_AM scatologenes--1||s__Clostridium_B ragsdalei--1||s__Clostridium_B sp004006395--1:heptad_counter=MCP-44H--6:lbd_counter=:lca_tree=f__Clostridiaceae:name=N306653:ref_name_counter=])0.999:0.177019[&&NHX:Sample_counter=:Type_counter=GTDB--6:capture_class_counter=:capture_domain_counter=:capture_family_counter=:capture_genus_counter=:capture_order_counter=:capture_phylum_counter=:capture_species_counter=:gtdb_class_counter=c__Clostridia--6:gtdb_domain_counter=d__Bacteria--6:gtdb_family_counter=f__Clostridiaceae--6:gtdb_genus_counter=g__Clostridium_AK--1||g__Clostridium_AM--3||g__Clostridium_B--2:gtdb_order_counter=o__Clostridiales--6:gtdb_phylum_counter=p__Firmicutes_A--6:gtdb_species_counter=s__Clostridium_AK sp900185645--1||s__Clostridium_AM carboxidivorans--1||s__Clostridium_AM drakei--1||s__Clostridium_AM scatologenes--1||s__Clostridium_B ragsdalei--1||s__Clostridium_B sp004006395--1:heptad_counter=MCP-44H--6:lbd_counter=:lca_tree=f__Clostridiaceae:name=N306654:ref_name_counter=],((RS_GCF_000686725.1_protein.faa_NZ_JMLK01000008.1_180@PF00015_full_PFAM.443.654:0.180674[&&NHX:Type=GTDB:gtdb_class=c__Clostridia:gtdb_domain=d__Bacteria:gtdb_family=f__Clostridiaceae:gtdb_genus=g__Clostridium_I:gtdb_order=o__Clostridiales:gtdb_phylum=p__Firmicutes_A:gtdb_species=s__Clostridium_I akagii:heptad=MCP-44H:species=d__Bacteria_p__Firmicutes_A_c__Clostridia_o__Clostridiales_f__Clostridiaceae_g__Clostridium_I_s__Clostridium_I akagii],RS_GCF_900176305.1_protein.faa_NZ_FWXH01000019.1_39@PF00015_full_PFAM.441.670:0.110295[&&NHX:Type=GTDB:gtdb_class=c__Clostridia:gtdb_domain=d__Bacteria:gtdb_family=f__Clostridiaceae:gtdb_genus=g__Clostridium_I:gtdb_order=o__Clostridiales:gtdb_phylum=p__Firmicutes_A:gtdb_species=s__Clostridium_I acidisoli:heptad=MCP-44H:species=d__Bacteria_p__Firmicutes_A_c__Clostridia_o__Clostridiales_f__Clostridiaceae_g__Clostridium_I_s__Clostridium_I acidisoli])1:0.200935[&&NHX:Sample_counter=:Type_counter=GTDB--2:capture_class_counter=:capture_domain_counter=:capture_family_counter=:capture_genus_counter=:capture_order_counter=:capture_phylum_counter=:capture_species_counter=:evoltype=D:gtdb_class_counter=c__Clostridia--2:gtdb_domain_counter=d__Bacteria--2:gtdb_family_counter=f__Clostridiaceae--2:gtdb_genus_counter=g__Clostridium_I--2:gtdb_order_counter=o__Clostridiales--2:gtdb_phylum_counter=p__Firmicutes_A--2:gtdb_species_counter=s__Clostridium_I acidisoli--1||s__Clostridium_I akagii--1:heptad_counter=MCP-44H--2:lbd_counter=:lca=d__Bacteria:lca_tree=g__Clostridium_I:name=N306657:ref_name_counter=],((RS_GCF_016316925.1_protein.faa_NZ_JAEEGB010000044.1_15@PF00015_full_PFAM.441.667:0.0801759[&&NHX:Type=GTDB:gtdb_class=c__Clostridia:gtdb_domain=d__Bacteria:gtdb_family=f__Clostridiaceae:gtdb_genus=g__Clostridium_AM:gtdb_order=o__Clostridiales:gtdb_phylum=p__Firmicutes_A:gtdb_species=s__Clostridium_AM aciditolerans:heptad=MCP-44H:species=d__Bacteria_p__Firmicutes_A_c__Clostridia_o__Clostridiales_f__Clostridiaceae_g__Clostridium_AM_s__Clostridium_AM aciditolerans],RS_GCF_001623875.1_protein.faa_NZ_LWAE01000003.1_507@PF00015_full_PFAM.427.643:0.14834[&&NHX:Type=GTDB:gtdb_class=c__Clostridia:gtdb_domain=d__Bacteria:gtdb_family=f__Clostridiaceae:gtdb_genus=g__Clostridium_AM:gtdb_order=o__Clostridiales:gtdb_phylum=p__Firmicutes_A:gtdb_species=s__Clostridium_AM magnum:heptad=MCP-44H:species=d__Bacteria_p__Firmicutes_A_c__Clostridia_o__Clostridiales_f__Clostridiaceae_g__Clostridium_AM_s__Clostridium_AM magnum])0.99:0.125555[&&NHX:Sample_counter=:Type_counter=GTDB--2:capture_class_counter=:capture_domain_counter=:capture_family_counter=:capture_genus_counter=:capture_order_counter=:capture_phylum_counter=:capture_species_counter=:evoltype=D:gtdb_class_counter=c__Clostridia--2:gtdb_domain_counter=d__Bacteria--2:gtdb_family_counter=f__Clostridiaceae--2:gtdb_genus_counter=g__Clostridium_AM--2:gtdb_order_counter=o__Clostridiales--2:gtdb_phylum_counter=p__Firmicutes_A--2:gtdb_species_counter=s__Clostridium_AM aciditolerans--1||s__Clostridium_AM magnum--1:heptad_counter=MCP-44H--2:lbd_counter=:lca=d__Bacteria:lca_tree=g__Clostridium_AM:name=N306660:ref_name_counter=],(RS_GCF_017874415.1_protein.faa_NZ_JAGGLM010000019.1_23@PF00015_full_PFAM.442.666:0.121974[&&NHX:Type=GTDB:gtdb_class=c__Clostridia:gtdb_domain=d__Bacteria:gtdb_family=f__Clostridiaceae:gtdb_genus=g__Clostridium_B:gtdb_order=o__Clostridiales:gtdb_phylum=p__Firmicutes_A:gtdb_species=s__Clostridium_B algifaecis:heptad=MCP-44H:species=d__Bacteria_p__Firmicutes_A_c__Clostridia_o__Clostridiales_f__Clostridiaceae_g__Clostridium_B_s__Clostridium_B algifaecis],RS_GCF_000359585.1_protein.faa_NZ_APMH01000001.1_171@PF00015_full_PFAM.448.631:0.273725[&&NHX:Type=GTDB:gtdb_class=c__Clostridia:gtdb_domain=d__Bacteria:gtdb_family=f__Clostridiaceae:gtdb_genus=g__Clostridium_B:gtdb_order=o__Clostridiales:gtdb_phylum=p__Firmicutes_A:gtdb_species=s__Clostridium_B tyrobutyricum:heptad=MCP-44H:species=d__Bacteria_p__Firmicutes_A_c__Clostridia_o__Clostridiales_f__Clostridiaceae_g__Clostridium_B_s__Clostridium_B tyrobutyricum])0.692:0.0484065[&&NHX:Sample_counter=:Type_counter=GTDB--2:capture_class_counter=:capture_domain_counter=:capture_family_counter=:capture_genus_counter=:capture_order_counter=:capture_phylum_counter=:capture_species_counter=:evoltype=D:gtdb_class_counter=c__Clostridia--2:gtdb_domain_counter=d__Bacteria--2:gtdb_family_counter=f__Clostridiaceae--2:gtdb_genus_counter=g__Clostridium_B--2:gtdb_order_counter=o__Clostridiales--2:gtdb_phylum_counter=p__Firmicutes_A--2:gtdb_species_counter=s__Clostridium_B algifaecis--1||s__Clostridium_B tyrobutyricum--1:heptad_counter=MCP-44H--2:lbd_counter=:lca=d__Bacteria:lca_tree=g__Clostridium_B:name=N306663:ref_name_counter=])0.986:0.102849[&&NHX:Sample_counter=:Type_counter=GTDB--4:capture_class_counter=:capture_domain_counter=:capture_family_counter=:capture_genus_counter=:capture_order_counter=:capture_phylum_counter=:capture_species_counter=:evoltype=D:gtdb_class_counter=c__Clostridia--4:gtdb_domain_counter=d__Bacteria--4:gtdb_family_counter=f__Clostridiaceae--4:gtdb_genus_counter=g__Clostridium_AM--2||g__Clostridium_B--2:gtdb_order_counter=o__Clostridiales--4:gtdb_phylum_counter=p__Firmicutes_A--4:gtdb_species_counter=s__Clostridium_AM aciditolerans--1||s__Clostridium_AM magnum--1||s__Clostridium_B algifaecis--1||s__Clostridium_B tyrobutyricum--1:heptad_counter=MCP-44H--4:lbd_counter=:lca=d__Bacteria:lca_tree=f__Clostridiaceae:name=N306664:ref_name_counter=])0.628:0.0534036[&&NHX:Sample_counter=:Type_counter=GTDB--6:capture_class_counter=:capture_domain_counter=:capture_family_counter=:capture_genus_counter=:capture_order_counter=:capture_phylum_counter=:capture_species_counter=:evoltype=D:gtdb_class_counter=c__Clostridia--6:gtdb_domain_counter=d__Bacteria--6:gtdb_family_counter=f__Clostridiaceae--6:gtdb_genus_counter=g__Clostridium_AM--2||g__Clostridium_B--2||g__Clostridium_I--2:gtdb_order_counter=o__Clostridiales--6:gtdb_phylum_counter=p__Firmicutes_A--6:gtdb_species_counter=s__Clostridium_AM aciditolerans--1||s__Clostridium_AM magnum--1||s__Clostridium_B algifaecis--1||s__Clostridium_B tyrobutyricum--1||s__Clostridium_I acidisoli--1||s__Clostridium_I akagii--1:heptad_counter=MCP-44H--6:lbd_counter=:lca=d__Bacteria:lca_tree=f__Clostridiaceae:name=N306665:ref_name_counter=])0.659:0.043619[&&NHX:Sample_counter=:Type_counter=GTDB--12:capture_class_counter=:capture_domain_counter=:capture_family_counter=:capture_genus_counter=:capture_order_counter=:capture_phylum_counter=:capture_species_counter=:gtdb_class_counter=c__Clostridia--12:gtdb_domain_counter=d__Bacteria--12:gtdb_family_counter=f__Clostridiaceae--12:gtdb_genus_counter=g__Clostridium_AK--1||g__Clostridium_AM--5||g__Clostridium_B--4||g__Clostridium_I--2:gtdb_order_counter=o__Clostridiales--12:gtdb_phylum_counter=p__Firmicutes_A--12:gtdb_species_counter=s__Clostridium_AK sp900185645--1||s__Clostridium_AM aciditolerans--1||s__Clostridium_AM carboxidivorans--1||s__Clostridium_AM drakei--1||s__Clostridium_AM magnum--1||s__Clostridium_AM scatologenes--1||s__Clostridium_B algifaecis--1||s__Clostridium_B ragsdalei--1||s__Clostridium_B sp004006395--1||s__Clostridium_B tyrobutyricum--1||s__Clostridium_I acidisoli--1||s__Clostridium_I akagii--1:heptad_counter=MCP-44H--12:lbd_counter=:lca_tree=f__Clostridiaceae:name=N306666:ref_name_counter=],(RS_GCF_016765585.1_protein.faa_NZ_JAESWC010000014.1_192@PF00015_full_PFAM.444.664:0.213209[&&NHX:Type=GTDB:gtdb_class=c__Clostridia:gtdb_domain=d__Bacteria:gtdb_family=f__Clostridiaceae:gtdb_genus=g__F0540:gtdb_order=o__Clostridiales:gtdb_phylum=p__Firmicutes_A:gtdb_species=s__F0540 sp016765585:heptad=MCP-44H:species=d__Bacteria_p__Firmicutes_A_c__Clostridia_o__Clostridiales_f__Clostridiaceae_g__F0540_s__F0540 sp016765585],(RS_GCF_002029235.1_protein.faa_NZ_MZGV01000053.1_26@PF00015_full_PFAM.448.655:0.370976[&&NHX:Type=GTDB:gtdb_class=c__Clostridia:gtdb_domain=d__Bacteria:gtdb_family=f__Clostridiaceae:gtdb_genus=g__Clostridium_AE:gtdb_order=o__Clostridiales:gtdb_phylum=p__Firmicutes_A:gtdb_species=s__Clostridium_AE oryzae:heptad=MCP-44H:species=d__Bacteria_p__Firmicutes_A_c__Clostridia_o__Clostridiales_f__Clostridiaceae_g__Clostridium_AE_s__Clostridium_AE oryzae],(GB_GCA_000753435.1_protein.faa_CCFK01000007.1_1118@PF00015_full_PFAM.446.663:0.177224[&&NHX:Type=GTDB:gtdb_class=c__Clostridia:gtdb_domain=d__Bacteria:gtdb_family=f__Clostridiaceae:gtdb_genus=g__Clostridium_L:gtdb_order=o__Clostridiales:gtdb_phylum=p__Firmicutes_A:gtdb_species=s__Clostridium_L amazonitimonense:heptad=MCP-44H:species=d__Bacteria_p__Firmicutes_A_c__Clostridia_o__Clostridiales_f__Clostridiaceae_g__Clostridium_L_s__Clostridium_L amazonitimonense],RS_GCF_001403615.1_protein.faa_NZ_LN879455.1_695@PF00015_full_PFAM.449.663:0.0792396)0.945:0.0862708[&&NHX:Sample_counter=:Type_counter=GTDB--1:capture_class_counter=:capture_domain_counter=:capture_family_counter=:capture_genus_counter=:capture_order_counter=:capture_phylum_counter=:capture_species_counter=:gtdb_class_counter=c__Clostridia--1:gtdb_domain_counter=d__Bacteria--1:gtdb_family_counter=f__Clostridiaceae--1:gtdb_genus_counter=g__Clostridium_L--1:gtdb_order_counter=o__Clostridiales--1:gtdb_phylum_counter=p__Firmicutes_A--1:gtdb_species_counter=s__Clostridium_L amazonitimonense--1:heptad_counter=MCP-44H--1:lbd_counter=:lca_tree=s__Clostridium_L amazonitimonense:name=N306671:ref_name_counter=])0.813:0.0434047[&&NHX:Sample_counter=:Type_counter=GTDB--2:capture_class_counter=:capture_domain_counter=:capture_family_counter=:capture_genus_counter=:capture_order_counter=:capture_phylum_counter=:capture_species_counter=:gtdb_class_counter=c__Clostridia--2:gtdb_domain_counter=d__Bacteria--2:gtdb_family_counter=f__Clostridiaceae--2:gtdb_genus_counter=g__Clostridium_AE--1||g__Clostridium_L--1:gtdb_order_counter=o__Clostridiales--2:gtdb_phylum_counter=p__Firmicutes_A--2:gtdb_species_counter=s__Clostridium_AE oryzae--1||s__Clostridium_L amazonitimonense--1:heptad_counter=MCP-44H--2:lbd_counter=:lca_tree=f__Clostridiaceae:name=N306672:ref_name_counter=])0.963:0.082173[&&NHX:Sample_counter=:Type_counter=GTDB--3:capture_class_counter=:capture_domain_counter=:capture_family_counter=:capture_genus_counter=:capture_order_counter=:capture_phylum_counter=:capture_species_counter=:gtdb_class_counter=c__Clostridia--3:gtdb_domain_counter=d__Bacteria--3:gtdb_family_counter=f__Clostridiaceae--3:gtdb_genus_counter=g__Clostridium_AE--1||g__Clostridium_L--1||g__F0540--1:gtdb_order_counter=o__Clostridiales--3:gtdb_phylum_counter=p__Firmicutes_A--3:gtdb_species_counter=s__Clostridium_AE oryzae--1||s__Clostridium_L amazonitimonense--1||s__F0540 sp016765585--1:heptad_counter=MCP-44H--3:lbd_counter=:lca_tree=f__Clostridiaceae:name=N306673:ref_name_counter=])0.775:0.0512281[&&NHX:Sample_counter=:Type_counter=GTDB--15:capture_class_counter=:capture_domain_counter=:capture_family_counter=:capture_genus_counter=:capture_order_counter=:capture_phylum_counter=:capture_species_counter=:gtdb_class_counter=c__Clostridia--15:gtdb_domain_counter=d__Bacteria--15:gtdb_family_counter=f__Clostridiaceae--15:gtdb_genus_counter=g__Clostridium_AE--1||g__Clostridium_AK--1||g__Clostridium_AM--5||g__Clostridium_B--4||g__Clostridium_I--2||g__Clostridium_L--1||g__F0540--1:gtdb_order_counter=o__Clostridiales--15:gtdb_phylum_counter=p__Firmicutes_A--15:gtdb_species_counter=s__Clostridium_AE oryzae--1||s__Clostridium_AK sp900185645--1||s__Clostridium_AM aciditolerans--1||s__Clostridium_AM carboxidivorans--1||s__Clostridium_AM drakei--1||s__Clostridium_AM magnum--1||s__Clostridium_AM scatologenes--1||s__Clostridium_B algifaecis--1||s__Clostridium_B ragsdalei--1||s__Clostridium_B sp004006395--1||s__Clostridium_B tyrobutyricum--1||s__Clostridium_I acidisoli--1||s__Clostridium_I akagii--1||s__Clostridium_L amazonitimonense--1||s__F0540 sp016765585--1:heptad_counter=MCP-44H--15:lbd_counter=:lca_tree=f__Clostridiaceae:name=N306674:ref_name_counter=],(RS_GCF_000619945.1_protein.faa_NZ_JHVC01000017.1_65@PF00015_full_PFAM.449.660:0.347678[&&NHX:Type=GTDB:gtdb_class=c__Clostridia:gtdb_domain=d__Bacteria:gtdb_family=f__Clostridiaceae:gtdb_genus=g__Clostridium_AO:gtdb_order=o__Clostridiales:gtdb_phylum=p__Firmicutes_A:gtdb_species=s__Clostridium_AO lundense:heptad=MCP-44H:species=d__Bacteria_p__Firmicutes_A_c__Clostridia_o__Clostridiales_f__Clostridiaceae_g__Clostridium_AO_s__Clostridium_AO lundense],GB_GCA_003288255.1_protein.faa_CP026600.1_17@PF00015_full_PFAM.529.734:0.366236)0.817:0.0426696[&&NHX:Sample_counter=:Type_counter=GTDB--1:capture_class_counter=:capture_domain_counter=:capture_family_counter=:capture_genus_counter=:capture_order_counter=:capture_phylum_counter=:capture_species_counter=:gtdb_class_counter=c__Clostridia--1:gtdb_domain_counter=d__Bacteria--1:gtdb_family_counter=f__Clostridiaceae--1:gtdb_genus_counter=g__Clostridium_AO--1:gtdb_order_counter=o__Clostridiales--1:gtdb_phylum_counter=p__Firmicutes_A--1:gtdb_species_counter=s__Clostridium_AO lundense--1:heptad_counter=MCP-44H--1:lbd_counter=:lca_tree=s__Clostridium_AO lundense:name=N306677:ref_name_counter=])0.113:0.0227783[&&NHX:Sample_counter=:Type_counter=GTDB--16:capture_class_counter=:capture_domain_counter=:capture_family_counter=:capture_genus_counter=:capture_order_counter=:capture_phylum_counter=:capture_species_counter=:gtdb_class_counter=c__Clostridia--16:gtdb_domain_counter=d__Bacteria--16:gtdb_family_counter=f__Clostridiaceae--16:gtdb_genus_counter=g__Clostridium_AE--1||g__Clostridium_AK--1||g__Clostridium_AM--5||g__Clostridium_AO--1||g__Clostridium_B--4||g__Clostridium_I--2||g__Clostridium_L--1||g__F0540--1:gtdb_order_counter=o__Clostridiales--16:gtdb_phylum_counter=p__Firmicutes_A--16:gtdb_species_counter=s__Clostridium_AE oryzae--1||s__Clostridium_AK sp900185645--1||s__Clostridium_AM aciditolerans--1||s__Clostridium_AM carboxidivorans--1||s__Clostridium_AM drakei--1||s__Clostridium_AM magnum--1||s__Clostridium_AM scatologenes--1||s__Clostridium_AO lundense--1||s__Clostridium_B algifaecis--1||s__Clostridium_B ragsdalei--1||s__Clostridium_B sp004006395--1||s__Clostridium_B tyrobutyricum--1||s__Clostridium_I acidisoli--1||s__Clostridium_I akagii--1||s__Clostridium_L amazonitimonense--1||s__F0540 sp016765585--1:heptad_counter=MCP-44H--16:lbd_counter=:lca_tree=f__Clostridiaceae:name=N306678:ref_name_counter=])0.888:0.0617276[&&NHX:Sample_counter=rhizpot2--1||rhiztom3--1:Type_counter=GTDB--98||capture--2:capture_class_counter=c__Clostridia--1||c__Polyangia--1:capture_domain_counter=d__Bacteria--2:capture_family_counter=f__Natronincolaceae--1||f__Polyangiaceae--1:capture_genus_counter=g__Byssovorax--1||g__Clostridium_W--1:capture_order_counter=o__Peptostreptococcales--1||o__Polyangiales--1:capture_phylum_counter=p__Firmicutes_A--1||p__Myxococcota--1:capture_species_counter=s__Byssovorax cruenta--1||s__Clostridium_W formicaceticum--1:gtdb_class_counter=c__Bacilli--47||c__Bacteroidia--1||c__Clostridia--48||c__Desulfitobacteriia--2:gtdb_domain_counter=d__Bacteria--98:gtdb_family_counter=f__Caminicellaceae--2||f__Chitinophagaceae--1||f__Clostridiaceae--19||f__DSM-27016--20||f__Desulfitobacteriaceae--1||f__Gottschalkiaceae--1||f__Heliobacteriaceae--1||f__Natronincolaceae--2||f__Paenibacillaceae--47||f__Peptostreptococcaceae--2||f__Thermotaleaceae--2:gtdb_genus_counter=g__Alkaliphilus_B--2||g__Anaerobacterium--1||g__Caminicella--1||g__Clostridium_AE--1||g__Clostridium_AK--1||g__Clostridium_AM--5||g__Clostridium_AO--1||g__Clostridium_AR--3||g__Clostridium_B--4||g__Clostridium_I--2||g__Clostridium_L--1||g__Desulfosporosinus--1||g__F0540--1||g__Gottschalkia_A--1||g__Heliobacillus--1||g__Inediibacterium--1||g__JADPRS01--1||g__JJ008--1||g__Paenibacillus--45||g__Paenibacillus_A--2||g__Paramaledivibacter--1||g__Peptoclostridium--1||g__Ruminiclostridium--19||g__Tepidibacter--1:gtdb_order_counter=o__Acetivibrionales--20||o__Chitinophagales--1||o__Clostridiales--19||o__Desulfitobacteriales--1||o__Heliobacteriales--1||o__Paenibacillales--47||o__Peptostreptococcales--8||o__Tissierellales--1:gtdb_phylum_counter=p__Bacteroidota--1||p__Firmicutes--47||p__Firmicutes_A--48||p__Firmicutes_B--2:gtdb_species_counter=s__Alkaliphilus_B halophilus--1||s__Alkaliphilus_B sp015978205--1||s__Anaerobacterium chartisolvens--1||s__Caminicella sporogenes--1||s__Clostridium_AE oryzae--1||s__Clostridium_AK sp900185645--1||s__Clostridium_AM aciditolerans--1||s__Clostridium_AM carboxidivorans--1||s__Clostridium_AM drakei--1||s__Clostridium_AM magnum--1||s__Clostridium_AM scatologenes--1||s__Clostridium_AO lundense--1||s__Clostridium_AR sp004015185--1||s__Clostridium_AR sp009928445--1||s__Clostridium_AR sp016595795--1||s__Clostridium_B algifaecis--1||s__Clostridium_B ragsdalei--1||s__Clostridium_B sp004006395--1||s__Clostridium_B tyrobutyricum--1||s__Clostridium_I acidisoli--1||s__Clostridium_I akagii--1||s__Clostridium_L amazonitimonense--1||s__Desulfosporosinus sp000961805--1||s__F0540 sp016765585--1||s__Gottschalkia_A purinilytica--1||s__Heliobacillus mobilis--1||s__Inediibacterium massiliense--1||s__JADPRS01 sp015686845--1||s__JJ008 sp011331705--1||s__Paenibacillus borealis--1||s__Paenibacillus camerounensis--1||s__Paenibacillus donghaensis--1||s__Paenibacillus durus--1||s__Paenibacillus durus_B--1||s__Paenibacillus etheri--1||s__Paenibacillus forsythiae--1||s__Paenibacillus graminis--1||s__Paenibacillus helianthi--1||s__Paenibacillus ihuae--2||s__Paenibacillus jilunlii--1||s__Paenibacillus odorifer--1||s__Paenibacillus phytohabitans--1||s__Paenibacillus rhizoplanae--1||s__Paenibacillus riograndensis--1||s__Paenibacillus sabinae--1||s__Paenibacillus silagei--1||s__Paenibacillus sonchi--1||s__Paenibacillus sophorae--1||s__Paenibacillus sp000374185--1||s__Paenibacillus sp000758525--1||s__Paenibacillus sp000758545--1||s__Paenibacillus sp000758585--1||s__Paenibacillus sp000758605--1||s__Paenibacillus sp000758625--1||s__Paenibacillus sp001517085--1||s__Paenibacillus sp001682855--1||s__Paenibacillus sp001955925--1||s__Paenibacillus sp002264395--1||s__Paenibacillus sp002438345--1||s__Paenibacillus sp003854965--1||s__Paenibacillus sp009664975--2||s__Paenibacillus sp013359945--1||s__Paenibacillus sp017086365--1||s__Paenibacillus sp900111565--1||s__Paenibacillus spiritus--1||s__Paenibacillus stellifer--1||s__Paenibacillus tengchongensis--1||s__Paenibacillus tepidiphilus--1||s__Paenibacillus tritici--1||s__Paenibacillus typhae--1||s__Paenibacillus wynnii--1||s__Paenibacillus zanthoxyli--1||s__Paenibacillus_A antibioticophila--1||s__Paenibacillus_A sp018919145--1||s__Paramaledivibacter caminithermalis--1||s__Peptoclostridium litorale--1||s__Ruminiclostridium cellobioparum--2||s__Ruminiclostridium cellulolyticum--2||s__Ruminiclostridium herbifermentans--1||s__Ruminiclostridium hungatei--2||s__Ruminiclostridium josui--2||s__Ruminiclostridium papyrosolvens--2||s__Ruminiclostridium papyrosolvens_A--2||s__Ruminiclostridium sp000244875--2||s__Ruminiclostridium sufflavum--2||s__Ruminiclostridium termitidis--2||s__Tepidibacter thalassicus--1:heptad_counter=MCP-44H--100:lbd_counter=:lca_tree=d__Bacteria:name=N306679:ref_name_counter=],((RS_GCF_001655775.1_protein.faa_NZ_LXFF01000012.1_21@PF00015_full_PFAM.452.645:0.0433903[&&NHX:Type=GTDB:gtdb_class=c__Clostridia:gtdb_domain=d__Bacteria:gtdb_family=f__Clostridiaceae:gtdb_genus=g__Dwaynesavagella:gtdb_order=o__Clostridiales:gtdb_phylum=p__Firmicutes_A:gtdb_species=s__Dwaynesavagella gallinarum:heptad=MCP-44H:species=d__Bacteria_p__Firmicutes_A_c__Clostridia_o__Clostridiales_f__Clostridiaceae_g__Dwaynesavagella_s__Dwaynesavagella gallinarum],(RS_GCF_000270205.1_protein.faa_NC_015913.1_1052@PF00015_full_PFAM.444.677:0.0278624[&&NHX:Type=GTDB:gtdb_class=c__Clostridia:gtdb_domain=d__Bacteria:gtdb_family=f__Clostridiaceae:gtdb_genus=g__Dwaynesavagella:gtdb_order=o__Clostridiales:gtdb_phylum=p__Firmicutes_A:gtdb_species=s__Dwaynesavagella sp000270205:heptad=MCP-44H:species=d__Bacteria_p__Firmicutes_A_c__Clostridia_o__Clostridiales_f__Clostridiaceae_g__Dwaynesavagella_s__Dwaynesavagella sp000270205],RS_GCF_000283555.1_protein.faa_NC_016012.1_916@PF00015_full_PFAM.439.692:5e-09[&&NHX:Type=GTDB:gtdb_class=c__Clostridia:gtdb_domain=d__Bacteria:gtdb_family=f__Clostridiaceae:gtdb_genus=g__Dwaynesavagella:gtdb_order=o__Clostridiales:gtdb_phylum=p__Firmicutes_A:gtdb_species=s__Dwaynesavagella sp000283555:heptad=MCP-44H:species=d__Bacteria_p__Firmicutes_A_c__Clostridia_o__Clostridiales_f__Clostridiaceae_g__Dwaynesavagella_s__Dwaynesavagella sp000283555])0.855:0.0464892[&&NHX:Sample_counter=:Type_counter=GTDB--2:capture_class_counter=:capture_domain_counter=:capture_family_counter=:capture_genus_counter=:capture_order_counter=:capture_phylum_counter=:capture_species_counter=:evoltype=D:gtdb_class_counter=c__Clostridia--2:gtdb_domain_counter=d__Bacteria--2:gtdb_family_counter=f__Clostridiaceae--2:gtdb_genus_counter=g__Dwaynesavagella--2:gtdb_order_counter=o__Clostridiales--2:gtdb_phylum_counter=p__Firmicutes_A--2:gtdb_species_counter=s__Dwaynesavagella sp000270205--1||s__Dwaynesavagella sp000283555--1:heptad_counter=MCP-44H--2:lbd_counter=:lca=d__Bacteria:lca_tree=g__Dwaynesavagella:name=N306683:ref_name_counter=])1:0.412846[&&NHX:Sample_counter=:Type_counter=GTDB--3:capture_class_counter=:capture_domain_counter=:capture_family_counter=:capture_genus_counter=:capture_order_counter=:capture_phylum_counter=:capture_species_counter=:evoltype=D:gtdb_class_counter=c__Clostridia--3:gtdb_domain_counter=d__Bacteria--3:gtdb_family_counter=f__Clostridiaceae--3:gtdb_genus_counter=g__Dwaynesavagella--3:gtdb_order_counter=o__Clostridiales--3:gtdb_phylum_counter=p__Firmicutes_A--3:gtdb_species_counter=s__Dwaynesavagella gallinarum--1||s__Dwaynesavagella sp000270205--1||s__Dwaynesavagella sp000283555--1:heptad_counter=MCP-44H--3:lbd_counter=:lca=d__Bacteria:lca_tree=g__Dwaynesavagella:name=N306684:ref_name_counter=],(RS_GCF_001403615.1_protein.faa_NZ_LN879456.1_843@PF00015_full_PFAM.198.408:0.404153[&&NHX:Type=GTDB:gtdb_class=c__Clostridia:gtdb_domain=d__Bacteria:gtdb_family=f__Clostridiaceae:gtdb_genus=g__Desnuesiella:gtdb_order=o__Clostridiales:gtdb_phylum=p__Firmicutes_A:gtdb_species=s__Desnuesiella massiliensis:heptad=MCP-44H:species=d__Bacteria_p__Firmicutes_A_c__Clostridia_o__Clostridiales_f__Clostridiaceae_g__Desnuesiella_s__Desnuesiella massiliensis],(RS_GCF_000430995.1_protein.faa_NZ_HF952018.1_1126@PF00015_full_PFAM.451.651:0.129983[&&NHX:Type=GTDB:gtdb_class=c__Clostridia:gtdb_domain=d__Bacteria:gtdb_family=f__Caloramatoraceae:gtdb_genus=g__Thermobrachium:gtdb_order=o__Clostridiales:gtdb_phylum=p__Firmicutes_A:gtdb_species=s__Thermobrachium celere:heptad=MCP-44H:species=d__Bacteria_p__Firmicutes_A_c__Clostridia_o__Clostridiales_f__Caloramatoraceae_g__Thermobrachium_s__Thermobrachium celere],(RS_GCF_900167605.1_protein.faa_NZ_FUYH01000001.1_145@PF00015_full_PFAM.442.653:0.0618054,RS_GCF_006016075.1_protein.faa_NZ_CP040093.1_1300@PF00015_full_PFAM.434.567:0.0689206)0.938:0.0918992[&&NHX:Sample_counter=:Type_counter=:capture_class_counter=:capture_domain_counter=:capture_family_counter=:capture_genus_counter=:capture_order_counter=:capture_phylum_counter=:capture_species_counter=:gtdb_class_counter=:gtdb_domain_counter=:gtdb_family_counter=:gtdb_genus_counter=:gtdb_order_counter=:gtdb_phylum_counter=:gtdb_species_counter=:heptad_counter=:lbd_counter=:name=N306689:ref_name_counter=])0.999:0.229798[&&NHX:Sample_counter=:Type_counter=GTDB--1:capture_class_counter=:capture_domain_counter=:capture_family_counter=:capture_genus_counter=:capture_order_counter=:capture_phylum_counter=:capture_species_counter=:gtdb_class_counter=c__Clostridia--1:gtdb_domain_counter=d__Bacteria--1:gtdb_family_counter=f__Caloramatoraceae--1:gtdb_genus_counter=g__Thermobrachium--1:gtdb_order_counter=o__Clostridiales--1:gtdb_phylum_counter=p__Firmicutes_A--1:gtdb_species_counter=s__Thermobrachium celere--1:heptad_counter=MCP-44H--1:lbd_counter=:lca_tree=s__Thermobrachium celere:name=N306690:ref_name_counter=])0.606:0.0957133[&&NHX:Sample_counter=:Type_counter=GTDB--2:capture_class_counter=:capture_domain_counter=:capture_family_counter=:capture_genus_counter=:capture_order_counter=:capture_phylum_counter=:capture_species_counter=:gtdb_class_counter=c__Clostridia--2:gtdb_domain_counter=d__Bacteria--2:gtdb_family_counter=f__Caloramatoraceae--1||f__Clostridiaceae--1:gtdb_genus_counter=g__Desnuesiella--1||g__Thermobrachium--1:gtdb_order_counter=o__Clostridiales--2:gtdb_phylum_counter=p__Firmicutes_A--2:gtdb_species_counter=s__Desnuesiella massiliensis--1||s__Thermobrachium celere--1:heptad_counter=MCP-44H--2:lbd_counter=:lca_tree=o__Clostridiales:name=N306691:ref_name_counter=])0.05:0.0601017[&&NHX:Sample_counter=:Type_counter=GTDB--5:capture_class_counter=:capture_domain_counter=:capture_family_counter=:capture_genus_counter=:capture_order_counter=:capture_phylum_counter=:capture_species_counter=:gtdb_class_counter=c__Clostridia--5:gtdb_domain_counter=d__Bacteria--5:gtdb_family_counter=f__Caloramatoraceae--1||f__Clostridiaceae--4:gtdb_genus_counter=g__Desnuesiella--1||g__Dwaynesavagella--3||g__Thermobrachium--1:gtdb_order_counter=o__Clostridiales--5:gtdb_phylum_counter=p__Firmicutes_A--5:gtdb_species_counter=s__Desnuesiella massiliensis--1||s__Dwaynesavagella gallinarum--1||s__Dwaynesavagella sp000270205--1||s__Dwaynesavagella sp000283555--1||s__Thermobrachium celere--1:heptad_counter=MCP-44H--5:lbd_counter=:lca_tree=o__Clostridiales:name=N306692:ref_name_counter=])0.447:0.0557943[&&NHX:Sample_counter=rhizpot2--1||rhiztom3--1:Type_counter=GTDB--103||capture--2:capture_class_counter=c__Clostridia--1||c__Polyangia--1:capture_domain_counter=d__Bacteria--2:capture_family_counter=f__Natronincolaceae--1||f__Polyangiaceae--1:capture_genus_counter=g__Byssovorax--1||g__Clostridium_W--1:capture_order_counter=o__Peptostreptococcales--1||o__Polyangiales--1:capture_phylum_counter=p__Firmicutes_A--1||p__Myxococcota--1:capture_species_counter=s__Byssovorax cruenta--1||s__Clostridium_W formicaceticum--1:gtdb_class_counter=c__Bacilli--47||c__Bacteroidia--1||c__Clostridia--53||c__Desulfitobacteriia--2:gtdb_domain_counter=d__Bacteria--103:gtdb_family_counter=f__Caloramatoraceae--1||f__Caminicellaceae--2||f__Chitinophagaceae--1||f__Clostridiaceae--23||f__DSM-27016--20||f__Desulfitobacteriaceae--1||f__Gottschalkiaceae--1||f__Heliobacteriaceae--1||f__Natronincolaceae--2||f__Paenibacillaceae--47||f__Peptostreptococcaceae--2||f__Thermotaleaceae--2:gtdb_genus_counter=g__Alkaliphilus_B--2||g__Anaerobacterium--1||g__Caminicella--1||g__Clostridium_AE--1||g__Clostridium_AK--1||g__Clostridium_AM--5||g__Clostridium_AO--1||g__Clostridium_AR--3||g__Clostridium_B--4||g__Clostridium_I--2||g__Clostridium_L--1||g__Desnuesiella--1||g__Desulfosporosinus--1||g__Dwaynesavagella--3||g__F0540--1||g__Gottschalkia_A--1||g__Heliobacillus--1||g__Inediibacterium--1||g__JADPRS01--1||g__JJ008--1||g__Paenibacillus--45||g__Paenibacillus_A--2||g__Paramaledivibacter--1||g__Peptoclostridium--1||g__Ruminiclostridium--19||g__Tepidibacter--1||g__Thermobrachium--1:gtdb_order_counter=o__Acetivibrionales--20||o__Chitinophagales--1||o__Clostridiales--24||o__Desulfitobacteriales--1||o__Heliobacteriales--1||o__Paenibacillales--47||o__Peptostreptococcales--8||o__Tissierellales--1:gtdb_phylum_counter=p__Bacteroidota--1||p__Firmicutes--47||p__Firmicutes_A--53||p__Firmicutes_B--2:gtdb_species_counter=s__Alkaliphilus_B halophilus--1||s__Alkaliphilus_B sp015978205--1||s__Anaerobacterium chartisolvens--1||s__Caminicella sporogenes--1||s__Clostridium_AE oryzae--1||s__Clostridium_AK sp900185645--1||s__Clostridium_AM aciditolerans--1||s__Clostridium_AM carboxidivorans--1||s__Clostridium_AM drakei--1||s__Clostridium_AM magnum--1||s__Clostridium_AM scatologenes--1||s__Clostridium_AO lundense--1||s__Clostridium_AR sp004015185--1||s__Clostridium_AR sp009928445--1||s__Clostridium_AR sp016595795--1||s__Clostridium_B algifaecis--1||s__Clostridium_B ragsdalei--1||s__Clostridium_B sp004006395--1||s__Clostridium_B tyrobutyricum--1||s__Clostridium_I acidisoli--1||s__Clostridium_I akagii--1||s__Clostridium_L amazonitimonense--1||s__Desnuesiella massiliensis--1||s__Desulfosporosinus sp000961805--1||s__Dwaynesavagella gallinarum--1||s__Dwaynesavagella sp000270205--1||s__Dwaynesavagella sp000283555--1||s__F0540 sp016765585--1||s__Gottschalkia_A purinilytica--1||s__Heliobacillus mobilis--1||s__Inediibacterium massiliense--1||s__JADPRS01 sp015686845--1||s__JJ008 sp011331705--1||s__Paenibacillus borealis--1||s__Paenibacillus camerounensis--1||s__Paenibacillus donghaensis--1||s__Paenibacillus durus--1||s__Paenibacillus durus_B--1||s__Paenibacillus etheri--1||s__Paenibacillus forsythiae--1||s__Paenibacillus graminis--1||s__Paenibacillus helianthi--1||s__Paenibacillus ihuae--2||s__Paenibacillus jilunlii--1||s__Paenibacillus odorifer--1||s__Paenibacillus phytohabitans--1||s__Paenibacillus rhizoplanae--1||s__Paenibacillus riograndensis--1||s__Paenibacillus sabinae--1||s__Paenibacillus silagei--1||s__Paenibacillus sonchi--1||s__Paenibacillus sophorae--1||s__Paenibacillus sp000374185--1||s__Paenibacillus sp000758525--1||s__Paenibacillus sp000758545--1||s__Paenibacillus sp000758585--1||s__Paenibacillus sp000758605--1||s__Paenibacillus sp000758625--1||s__Paenibacillus sp001517085--1||s__Paenibacillus sp001682855--1||s__Paenibacillus sp001955925--1||s__Paenibacillus sp002264395--1||s__Paenibacillus sp002438345--1||s__Paenibacillus sp003854965--1||s__Paenibacillus sp009664975--2||s__Paenibacillus sp013359945--1||s__Paenibacillus sp017086365--1||s__Paenibacillus sp900111565--1||s__Paenibacillus spiritus--1||s__Paenibacillus stellifer--1||s__Paenibacillus tengchongensis--1||s__Paenibacillus tepidiphilus--1||s__Paenibacillus tritici--1||s__Paenibacillus typhae--1||s__Paenibacillus wynnii--1||s__Paenibacillus zanthoxyli--1||s__Paenibacillus_A antibioticophila--1||s__Paenibacillus_A sp018919145--1||s__Paramaledivibacter caminithermalis--1||s__Peptoclostridium litorale--1||s__Ruminiclostridium cellobioparum--2||s__Ruminiclostridium cellulolyticum--2||s__Ruminiclostridium herbifermentans--1||s__Ruminiclostridium hungatei--2||s__Ruminiclostridium josui--2||s__Ruminiclostridium papyrosolvens--2||s__Ruminiclostridium papyrosolvens_A--2||s__Ruminiclostridium sp000244875--2||s__Ruminiclostridium sufflavum--2||s__Ruminiclostridium termitidis--2||s__Tepidibacter thalassicus--1||s__Thermobrachium celere--1:heptad_counter=MCP-44H--105:lbd_counter=:lca_tree=d__Bacteria:name=N306693:ref_name_counter=],((GB_GCA_018432615.1_protein.faa_JAHDSQ010000041.1_37@PF00015_full_PFAM.430.637:0.0124995,GB_GCA_018433675.1_protein.faa_JAHDQS010000033.1_85@PF00015_full_PFAM.440.638:0.00227443)1:0.290854[&&NHX:Sample_counter=:Type_counter=:capture_class_counter=:capture_domain_counter=:capture_family_counter=:capture_genus_counter=:capture_order_counter=:capture_phylum_counter=:capture_species_counter=:gtdb_class_counter=:gtdb_domain_counter=:gtdb_family_counter=:gtdb_genus_counter=:gtdb_order_counter=:gtdb_phylum_counter=:gtdb_species_counter=:heptad_counter=:lbd_counter=:name=N306696:ref_name_counter=],((GB_GCA_016841245.1_protein.faa_JAENZN010000005.1_142@PF00015_full_PFAM.464.665:0.175811,GB_GCA_012518685.1_protein.faa_JAAYRQ010000179.1_2@PF00015_full_PFAM.461.633:0.26628)0.995:0.291253[&&NHX:Sample_counter=:Type_counter=:capture_class_counter=:capture_domain_counter=:capture_family_counter=:capture_genus_counter=:capture_order_counter=:capture_phylum_counter=:capture_species_counter=:gtdb_class_counter=:gtdb_domain_counter=:gtdb_family_counter=:gtdb_genus_counter=:gtdb_order_counter=:gtdb_phylum_counter=:gtdb_species_counter=:heptad_counter=:lbd_counter=:name=N306699:ref_name_counter=],(GB_GCA_001515955.1_protein.faa_LOES01000197.1_5@PF00015_full_PFAM.474.674:0.215758,GB_GCA_001797185.1_protein.faa_MGOS01000014.1_15@PF00015_full_PFAM.455.660:0.234668[&&NHX:Type=GTDB:gtdb_class=c__Clostridia:gtdb_domain=d__Bacteria:gtdb_family=f__Lutisporaceae:gtdb_genus=g__GWB2-37-7:gtdb_order=o__Lutisporales:gtdb_phylum=p__Firmicutes_A:gtdb_species=s__GWB2-37-7 sp001797185:heptad=MCP-44H:species=d__Bacteria_p__Firmicutes_A_c__Clostridia_o__Lutisporales_f__Lutisporaceae_g__GWB2-37-7_s__GWB2-37-7 sp001797185])0.303:0.0737707[&&NHX:Sample_counter=:Type_counter=GTDB--1:capture_class_counter=:capture_domain_counter=:capture_family_counter=:capture_genus_counter=:capture_order_counter=:capture_phylum_counter=:capture_species_counter=:gtdb_class_counter=c__Clostridia--1:gtdb_domain_counter=d__Bacteria--1:gtdb_family_counter=f__Lutisporaceae--1:gtdb_genus_counter=g__GWB2-37-7--1:gtdb_order_counter=o__Lutisporales--1:gtdb_phylum_counter=p__Firmicutes_A--1:gtdb_species_counter=s__GWB2-37-7 sp001797185--1:heptad_counter=MCP-44H--1:lbd_counter=:lca_tree=s__GWB2-37-7 sp001797185:name=N306702:ref_name_counter=])0.439:0.0589971[&&NHX:Sample_counter=:Type_counter=GTDB--1:capture_class_counter=:capture_domain_counter=:capture_family_counter=:capture_genus_counter=:capture_order_counter=:capture_phylum_counter=:capture_species_counter=:gtdb_class_counter=c__Clostridia--1:gtdb_domain_counter=d__Bacteria--1:gtdb_family_counter=f__Lutisporaceae--1:gtdb_genus_counter=g__GWB2-37-7--1:gtdb_order_counter=o__Lutisporales--1:gtdb_phylum_counter=p__Firmicutes_A--1:gtdb_species_counter=s__GWB2-37-7 sp001797185--1:heptad_counter=MCP-44H--1:lbd_counter=:lca_tree=s__GWB2-37-7 sp001797185:name=N306703:ref_name_counter=])0.994:0.169993[&&NHX:Sample_counter=:Type_counter=GTDB--1:capture_class_counter=:capture_domain_counter=:capture_family_counter=:capture_genus_counter=:capture_order_counter=:capture_phylum_counter=:capture_species_counter=:gtdb_class_counter=c__Clostridia--1:gtdb_domain_counter=d__Bacteria--1:gtdb_family_counter=f__Lutisporaceae--1:gtdb_genus_counter=g__GWB2-37-7--1:gtdb_order_counter=o__Lutisporales--1:gtdb_phylum_counter=p__Firmicutes_A--1:gtdb_species_counter=s__GWB2-37-7 sp001797185--1:heptad_counter=MCP-44H--1:lbd_counter=:lca_tree=s__GWB2-37-7 sp001797185:name=N306704:ref_name_counter=])0.034:0.0242339[&&NHX:Sample_counter=rhizpot2--1||rhiztom3--1:Type_counter=GTDB--104||capture--2:capture_class_counter=c__Clostridia--1||c__Polyangia--1:capture_domain_counter=d__Bacteria--2:capture_family_counter=f__Natronincolaceae--1||f__Polyangiaceae--1:capture_genus_counter=g__Byssovorax--1||g__Clostridium_W--1:capture_order_counter=o__Peptostreptococcales--1||o__Polyangiales--1:capture_phylum_counter=p__Firmicutes_A--1||p__Myxococcota--1:capture_species_counter=s__Byssovorax cruenta--1||s__Clostridium_W formicaceticum--1:gtdb_class_counter=c__Bacilli--47||c__Bacteroidia--1||c__Clostridia--54||c__Desulfitobacteriia--2:gtdb_domain_counter=d__Bacteria--104:gtdb_family_counter=f__Caloramatoraceae--1||f__Caminicellaceae--2||f__Chitinophagaceae--1||f__Clostridiaceae--23||f__DSM-27016--20||f__Desulfitobacteriaceae--1||f__Gottschalkiaceae--1||f__Heliobacteriaceae--1||f__Lutisporaceae--1||f__Natronincolaceae--2||f__Paenibacillaceae--47||f__Peptostreptococcaceae--2||f__Thermotaleaceae--2:gtdb_genus_counter=g__Alkaliphilus_B--2||g__Anaerobacterium--1||g__Caminicella--1||g__Clostridium_AE--1||g__Clostridium_AK--1||g__Clostridium_AM--5||g__Clostridium_AO--1||g__Clostridium_AR--3||g__Clostridium_B--4||g__Clostridium_I--2||g__Clostridium_L--1||g__Desnuesiella--1||g__Desulfosporosinus--1||g__Dwaynesavagella--3||g__F0540--1||g__GWB2-37-7--1||g__Gottschalkia_A--1||g__Heliobacillus--1||g__Inediibacterium--1||g__JADPRS01--1||g__JJ008--1||g__Paenibacillus--45||g__Paenibacillus_A--2||g__Paramaledivibacter--1||g__Peptoclostridium--1||g__Ruminiclostridium--19||g__Tepidibacter--1||g__Thermobrachium--1:gtdb_order_counter=o__Acetivibrionales--20||o__Chitinophagales--1||o__Clostridiales--24||o__Desulfitobacteriales--1||o__Heliobacteriales--1||o__Lutisporales--1||o__Paenibacillales--47||o__Peptostreptococcales--8||o__Tissierellales--1:gtdb_phylum_counter=p__Bacteroidota--1||p__Firmicutes--47||p__Firmicutes_A--54||p__Firmicutes_B--2:gtdb_species_counter=s__Alkaliphilus_B halophilus--1||s__Alkaliphilus_B sp015978205--1||s__Anaerobacterium chartisolvens--1||s__Caminicella sporogenes--1||s__Clostridium_AE oryzae--1||s__Clostridium_AK sp900185645--1||s__Clostridium_AM aciditolerans--1||s__Clostridium_AM carboxidivorans--1||s__Clostridium_AM drakei--1||s__Clostridium_AM magnum--1||s__Clostridium_AM scatologenes--1||s__Clostridium_AO lundense--1||s__Clostridium_AR sp004015185--1||s__Clostridium_AR sp009928445--1||s__Clostridium_AR sp016595795--1||s__Clostridium_B algifaecis--1||s__Clostridium_B ragsdalei--1||s__Clostridium_B sp004006395--1||s__Clostridium_B tyrobutyricum--1||s__Clostridium_I acidisoli--1||s__Clostridium_I akagii--1||s__Clostridium_L amazonitimonense--1||s__Desnuesiella massiliensis--1||s__Desulfosporosinus sp000961805--1||s__Dwaynesavagella gallinarum--1||s__Dwaynesavagella sp000270205--1||s__Dwaynesavagella sp000283555--1||s__F0540 sp016765585--1||s__GWB2-37-7 sp001797185--1||s__Gottschalkia_A purinilytica--1||s__Heliobacillus mobilis--1||s__Inediibacterium massiliense--1||s__JADPRS01 sp015686845--1||s__JJ008 sp011331705--1||s__Paenibacillus borealis--1||s__Paenibacillus camerounensis--1||s__Paenibacillus donghaensis--1||s__Paenibacillus durus--1||s__Paenibacillus durus_B--1||s__Paenibacillus etheri--1||s__Paenibacillus forsythiae--1||s__Paenibacillus graminis--1||s__Paenibacillus helianthi--1||s__Paenibacillus ihuae--2||s__Paenibacillus jilunlii--1||s__Paenibacillus odorifer--1||s__Paenibacillus phytohabitans--1||s__Paenibacillus rhizoplanae--1||s__Paenibacillus riograndensis--1||s__Paenibacillus sabinae--1||s__Paenibacillus silagei--1||s__Paenibacillus sonchi--1||s__Paenibacillus sophorae--1||s__Paenibacillus sp000374185--1||s__Paenibacillus sp000758525--1||s__Paenibacillus sp000758545--1||s__Paenibacillus sp000758585--1||s__Paenibacillus sp000758605--1||s__Paenibacillus sp000758625--1||s__Paenibacillus sp001517085--1||s__Paenibacillus sp001682855--1||s__Paenibacillus sp001955925--1||s__Paenibacillus sp002264395--1||s__Paenibacillus sp002438345--1||s__Paenibacillus sp003854965--1||s__Paenibacillus sp009664975--2||s__Paenibacillus sp013359945--1||s__Paenibacillus sp017086365--1||s__Paenibacillus sp900111565--1||s__Paenibacillus spiritus--1||s__Paenibacillus stellifer--1||s__Paenibacillus tengchongensis--1||s__Paenibacillus tepidiphilus--1||s__Paenibacillus tritici--1||s__Paenibacillus typhae--1||s__Paenibacillus wynnii--1||s__Paenibacillus zanthoxyli--1||s__Paenibacillus_A antibioticophila--1||s__Paenibacillus_A sp018919145--1||s__Paramaledivibacter caminithermalis--1||s__Peptoclostridium litorale--1||s__Ruminiclostridium cellobioparum--2||s__Ruminiclostridium cellulolyticum--2||s__Ruminiclostridium herbifermentans--1||s__Ruminiclostridium hungatei--2||s__Ruminiclostridium josui--2||s__Ruminiclostridium papyrosolvens--2||s__Ruminiclostridium papyrosolvens_A--2||s__Ruminiclostridium sp000244875--2||s__Ruminiclostridium sufflavum--2||s__Ruminiclostridium termitidis--2||s__Tepidibacter thalassicus--1||s__Thermobrachium celere--1:heptad_counter=MCP-44H--106:lbd_counter=:lca_tree=d__Bacteria:name=N306705:ref_name_counter=])0.75:0.0161228[&&NHX:Sample_counter=rhizpot2--1||rhiztom3--1:Type_counter=GTDB--118||capture--2:capture_class_counter=c__Clostridia--1||c__Polyangia--1:capture_domain_counter=d__Bacteria--2:capture_family_counter=f__Natronincolaceae--1||f__Polyangiaceae--1:capture_genus_counter=g__Byssovorax--1||g__Clostridium_W--1:capture_order_counter=o__Peptostreptococcales--1||o__Polyangiales--1:capture_phylum_counter=p__Firmicutes_A--1||p__Myxococcota--1:capture_species_counter=s__Byssovorax cruenta--1||s__Clostridium_W formicaceticum--1:gtdb_class_counter=c__Bacilli--47||c__Bacteroidia--1||c__Clostridia--68||c__Desulfitobacteriia--2:gtdb_domain_counter=d__Bacteria--118:gtdb_family_counter=f__Acidaminobacteraceae--11||f__Caloramatoraceae--1||f__Caminicellaceae--2||f__Chitinophagaceae--1||f__Clostridiaceae--23||f__DSM-27016--20||f__Desulfitobacteriaceae--1||f__Gottschalkiaceae--1||f__Heliobacteriaceae--1||f__Lutisporaceae--1||f__Natronincolaceae--2||f__Paenibacillaceae--47||f__Peptostreptococcaceae--2||f__Thermotaleaceae--2||f__Vallitaleaceae--3:gtdb_genus_counter=g__Alkaliphilus_B--2||g__Anaerobacterium--1||g__Caminicella--1||g__Clostridium_AE--1||g__Clostridium_AK--1||g__Clostridium_AM--5||g__Clostridium_AO--1||g__Clostridium_AR--3||g__Clostridium_B--4||g__Clostridium_I--2||g__Clostridium_L--1||g__Desnuesiella--1||g__Desulfosporosinus--1||g__Dwaynesavagella--3||g__F0540--1||g__Fusibacter--1||g__Fusibacter_A--3||g__Fusibacter_C--3||g__GWB2-37-7--1||g__Gottschalkia_A--1||g__Heliobacillus--1||g__Inediibacterium--1||g__JABXKX01--2||g__JADPRS01--1||g__JAFGTX01--1||g__JJ008--1||g__Paenibacillus--45||g__Paenibacillus_A--2||g__Paramaledivibacter--1||g__Peptoclostridium--1||g__Petrocella--1||g__QQWI01--1||g__Ruminiclostridium--19||g__Tepidibacter--1||g__Thermobrachium--1||g__UBA1351--2:gtdb_order_counter=o__Acetivibrionales--20||o__Chitinophagales--1||o__Clostridiales--24||o__Desulfitobacteriales--1||o__Heliobacteriales--1||o__Lachnospirales--3||o__Lutisporales--1||o__Paenibacillales--47||o__Peptostreptococcales--19||o__Tissierellales--1:gtdb_phylum_counter=p__Bacteroidota--1||p__Firmicutes--47||p__Firmicutes_A--68||p__Firmicutes_B--2:gtdb_species_counter=s__Alkaliphilus_B halophilus--1||s__Alkaliphilus_B sp015978205--1||s__Anaerobacterium chartisolvens--1||s__Caminicella sporogenes--1||s__Clostridium_AE oryzae--1||s__Clostridium_AK sp900185645--1||s__Clostridium_AM aciditolerans--1||s__Clostridium_AM carboxidivorans--1||s__Clostridium_AM drakei--1||s__Clostridium_AM magnum--1||s__Clostridium_AM scatologenes--1||s__Clostridium_AO lundense--1||s__Clostridium_AR sp004015185--1||s__Clostridium_AR sp009928445--1||s__Clostridium_AR sp016595795--1||s__Clostridium_B algifaecis--1||s__Clostridium_B ragsdalei--1||s__Clostridium_B sp004006395--1||s__Clostridium_B tyrobutyricum--1||s__Clostridium_I acidisoli--1||s__Clostridium_I akagii--1||s__Clostridium_L amazonitimonense--1||s__Desnuesiella massiliensis--1||s__Desulfosporosinus sp000961805--1||s__Dwaynesavagella gallinarum--1||s__Dwaynesavagella sp000270205--1||s__Dwaynesavagella sp000283555--1||s__F0540 sp016765585--1||s__Fusibacter paucivorans--1||s__Fusibacter_A sp001748365--1||s__Fusibacter_A sp002452745--1||s__Fusibacter_A sp015352425--1||s__Fusibacter_C sp001897605--1||s__Fusibacter_C sp002441045--1||s__Fusibacter_C sp003482695--1||s__GWB2-37-7 sp001797185--1||s__Gottschalkia_A purinilytica--1||s__Heliobacillus mobilis--1||s__Inediibacterium massiliense--1||s__JABXKX01 sp013619035--1||s__JABXKX01 sp016342415--1||s__JADPRS01 sp015686845--1||s__JAFGTX01 sp016938815--1||s__JJ008 sp011331705--1||s__Paenibacillus borealis--1||s__Paenibacillus camerounensis--1||s__Paenibacillus donghaensis--1||s__Paenibacillus durus--1||s__Paenibacillus durus_B--1||s__Paenibacillus etheri--1||s__Paenibacillus forsythiae--1||s__Paenibacillus graminis--1||s__Paenibacillus helianthi--1||s__Paenibacillus ihuae--2||s__Paenibacillus jilunlii--1||s__Paenibacillus odorifer--1||s__Paenibacillus phytohabitans--1||s__Paenibacillus rhizoplanae--1||s__Paenibacillus riograndensis--1||s__Paenibacillus sabinae--1||s__Paenibacillus silagei--1||s__Paenibacillus sonchi--1||s__Paenibacillus sophorae--1||s__Paenibacillus sp000374185--1||s__Paenibacillus sp000758525--1||s__Paenibacillus sp000758545--1||s__Paenibacillus sp000758585--1||s__Paenibacillus sp000758605--1||s__Paenibacillus sp000758625--1||s__Paenibacillus sp001517085--1||s__Paenibacillus sp001682855--1||s__Paenibacillus sp001955925--1||s__Paenibacillus sp002264395--1||s__Paenibacillus sp002438345--1||s__Paenibacillus sp003854965--1||s__Paenibacillus sp009664975--2||s__Paenibacillus sp013359945--1||s__Paenibacillus sp017086365--1||s__Paenibacillus sp900111565--1||s__Paenibacillus spiritus--1||s__Paenibacillus stellifer--1||s__Paenibacillus tengchongensis--1||s__Paenibacillus tepidiphilus--1||s__Paenibacillus tritici--1||s__Paenibacillus typhae--1||s__Paenibacillus wynnii--1||s__Paenibacillus zanthoxyli--1||s__Paenibacillus_A antibioticophila--1||s__Paenibacillus_A sp018919145--1||s__Paramaledivibacter caminithermalis--1||s__Peptoclostridium litorale--1||s__Petrocella sp002841495--1||s__QQWI01 sp004125825--1||s__Ruminiclostridium cellobioparum--2||s__Ruminiclostridium cellulolyticum--2||s__Ruminiclostridium herbifermentans--1||s__Ruminiclostridium hungatei--2||s__Ruminiclostridium josui--2||s__Ruminiclostridium papyrosolvens--2||s__Ruminiclostridium papyrosolvens_A--2||s__Ruminiclostridium sp000244875--2||s__Ruminiclostridium sufflavum--2||s__Ruminiclostridium termitidis--2||s__Tepidibacter thalassicus--1||s__Thermobrachium celere--1||s__UBA1351 sp002342805--1||s__UBA1351 sp002382805--1:heptad_counter=MCP-44H--120:lbd_counter=:lca_tree=d__Bacteria:name=N306706:ref_name_counter=])0.343:0.0275988[&&NHX:Sample_counter=rhizpot1--5||rhizpot2--1||rhizpot3--6||rhiztom1--3||rhiztom3--1:Type_counter=GTDB--851||capture--16:besthit_avg=81.55999999999999:besthit_max=98.8:besthit_min=66.4:besthit_std=11.506346075101339:besthit_sum=815.5999999999999:bitscore_avg=204.7:bitscore_max=287.0:bitscore_min=110.0:bitscore_std=54.54671799883513:bitscore_sum=2047.0:capture_class_counter=c__Bacilli--3||c__Campylobacteria--1||c__Clostridia--5||c__Desulfobacteria--1||c__Gammaproteobacteria--3||c__Leptospirae--1||c__Ozemobacteria--1||c__Polyangia--1:capture_domain_counter=d__Bacteria--16:capture_family_counter=f__Brevibacillaceae--1||f__Clostridiaceae--2||f__Helicobacteraceae--1||f__Lachnospiraceae--2||f__Leptospiraceae--1||f__Methylomonadaceae--1||f__Natronincolaceae--1||f__Ozemobacteraceae--1||f__Planococcaceae--1||f__Polyangiaceae--1||f__Salisediminibacteriaceae--1||f__Vibrionaceae--2||f__YD0425bin50--1:capture_genus_counter=g__14-2--1||g__Brevibacillus--1||g__Byssovorax--1||g__Clostridium_J--2||g__Clostridium_W--1||g__Helicobacter_A--1||g__JAHIVH01--1||g__KS41--1||g__Leptospira_A--1||g__Lysinibacillus--1||g__Photobacterium--2||g__Rifleibacterium--1||g__Roseburia--1||g__Salisediminibacterium--1:capture_order_counter=o__Bacillales_A--1||o__Bacillales_H--1||o__Brevibacillales--1||o__Campylobacterales--1||o__Clostridiales--2||o__Desulfobacterales--1||o__Enterobacterales--2||o__Lachnospirales--2||o__Leptospirales--1||o__Methylococcales--1||o__Ozemobacterales--1||o__Peptostreptococcales--1||o__Polyangiales--1:capture_phylum_counter=p__Campylobacterota--1||p__Desulfobacterota--1||p__Firmicutes--3||p__Firmicutes_A--5||p__Myxococcota--1||p__Proteobacteria--3||p__Riflebacteria--1||p__Spirochaetota--1:capture_species_counter=s__14-2 sp910584585--1||s__Brevibacillus agri--1||s__Byssovorax cruenta--1||s__Clostridium_J sp002316385--2||s__Clostridium_W formicaceticum--1||s__Helicobacter_A aurati--1||s__JAHIVH01 sp018816735--1||s__KS41 sp003584875--1||s__Leptospira_A noumeaensis--1||s__Lysinibacillus pakistanensis--1||s__Photobacterium profundum_A--2||s__Rifleibacterium amylolyticum--1||s__Roseburia intestinalis--1||s__Salisediminibacterium beveridgei--1:evalue_avg=5.7500000000000005e-34:evalue_max=5.75e-33:evalue_min=1.26e-99:evalue_std=1.8183096545968183e-33:evalue_sum=5.75e-33:gapopen_avg=0.2:gapopen_max=1.0:gapopen_min=0.0:gapopen_std=0.42163702135578396:gapopen_sum=2.0:gtdb_class_counter=c__Alphaproteobacteria--1||c__Bacilli--115||c__Bacteroidia--3||c__Clostridia--706||c__Desulfitobacteriia--21||c__Negativicutes--1||c__Syntrophomonadia--3||c__UBA4882--1:gtdb_domain_counter=d__Bacteria--851:gtdb_family_counter=f__Acetivibrionaceae--2||f__Acidaminobacteraceae--19||f__Alkalibacteraceae--1||f__Bacillaceae_B--1||f__Brevibacillaceae--10||f__Caldicoprobacteraceae--2||f__Caloramatoraceae--7||f__Caminicellaceae--3||f__Cellulosilyticaceae--7||f__Chitinophagaceae--2||f__Clostridiaceae--185||f__DSM-27016--39||f__DSM-8532--33||f__DTU013--9||f__DULL01--1||f__DUMO01--1||f__Defluviitaleaceae--6||f__Desulfitobacteriaceae--15||f__Firm-18--1||f__Gottschalkiaceae--3||f__Heliobacteriaceae--3||f__JAAYNZ01--1||f__JAAYPU01--1||f__Lachnospiraceae--308||f__Lutisporaceae--11||f__MCWD3--1||f__NBRC-103111--7||f__Natronincolaceae--5||f__Oxobacteraceae--1||f__PP17-6a--1||f__Paenibacillaceae--95||f__Peptostreptococcaceae--2||f__Rhizobiaceae--1||f__SK-Y3--1||f__Sporanaerobacteraceae--6||f__Syntrophobotulaceae--3||f__Syntrophomonadaceae--3||f__Tepidimicrobiaceae--7||f__Thermotaleaceae--7||f__Tissierellaceae--24||f__UBA10428--1||f__UBA12420--3||f__UBA5734--1||f__UBA8346--1||f__UPPP01--1||f__Vallitaleaceae--7||f__YIM-B00363--2:gtdb_genus_counter=g__14-2--3||g__143-21--1||g__1XD42-69--8||g__Abyssisolibacter--1||g__Acetatifactor--8||g__Acetivibrio--2||g__Agathobacter--10||g__Alkalibaculum--1||g__Alkaliphilus_B--3||g__Anaerobacterium--1||g__Anaerocolumna--14||g__Anaerosacchariphilus--1||g__Anaerosalibacter--2||g__Anaerosalibacter_A--3||g__Anaerosolibacter--1||g__Anaerosporobacter--6||g__Andreesenia--2||g__BRH-c25--3||g__BX21--1||g__Bacillus_BQ--1||g__Brevibacillus--10||g__Butyribacter--15||g__Butyrivibrio--1||g__C-53--1||g__CABMKH01--2||g__CAG-127--2||g__CAG-303--1||g__CAG-411--3||g__CAG-45--3||g__CAG-510--2||g__CAG-590--4||g__CAG-603--3||g__CAG-632--1||g__CAG-882--4||g__CAG-95--6||g__COE1--21||g__Caldicoprobacter--2||g__Caloramator_B--3||g__Caminicella--1||g__Cellulosilyticum--4||g__Clostridium--48||g__Clostridium_AA--1||g__Clostridium_AB--3||g__Clostridium_AD--17||g__Clostridium_AE--2||g__Clostridium_AI--2||g__Clostridium_AK--5||g__Clostridium_AM--21||g__Clostridium_AO--3||g__Clostridium_AR--14||g__Clostridium_B--13||g__Clostridium_F--9||g__Clostridium_H--9||g__Clostridium_I--2||g__Clostridium_J--16||g__Clostridium_K--4||g__Clostridium_L--3||g__Clostridium_N--5||g__Clostridium_S--2||g__Clostridium_T--2||g__Clostridium_W--1||g__DSM105185--2||g__DTU013--6||g__DTU059--9||g__DTU069--7||g__DULL01--1||g__DUML01--1||g__DUMO01--1||g__DUMS01--1||g__DUSG01--2||g__Defluviitalea_A--6||g__Dehalobacter--1||g__Desnuesiella--1||g__Desulfitobacterium--3||g__Desulfosporosinus--12||g__Dwaynesavagella--3||g__Eubacterium_F--14||g__Eubacterium_J--1||g__F0540--1||g__FMMP01--1||g__Falcatimonas--1||g__Fusibacter--1||g__Fusibacter_A--10||g__Fusibacter_C--4||g__GWB2-37-7--1||g__Geosporobacter--1||g__Gorillibacterium--1||g__Gottschalkia_A--1||g__Haloimpatiens--1||g__Hathewaya--3||g__Heliobacillus--2||g__Heliomicrobium--1||g__Inediibacterium--2||g__JAAYBT01--2||g__JAAYFE01--2||g__JAAYFT01--6||g__JAAYHJ01--1||g__JAAYHX01--1||g__JAAYJG01--3||g__JAAYNV01--1||g__JAAYPU01--1||g__JAAYSX01--1||g__JAAYTL01--5||g__JAAZFB01--1||g__JAAZLH01--1||g__JABXKX01--2||g__JACMJL01--1||g__JACRTK01--2||g__JADPRS01--1||g__JAEEJA01--1||g__JAFGOZ01--1||g__JAFGTX01--1||g__JAGPKJ01--1||g__JAGXRU01--1||g__JJ008--2||g__Kineothrix--18||g__Lachnoclostridium--2||g__Lachnospira--4||g__Lachnotalea--3||g__Lentilitoribacter--1||g__Lucifera--1||g__Lutispora--2||g__M1-B18--1||g__MGBC111451--1||g__MGBC120314--1||g__MGBC143606--1||g__MSJ-11--1||g__MSJ-40--1||g__Marvinbryantia--1||g__Mobilisporobacter--1||g__Mobilitalea--9||g__Mt11--2||g__NC2004--2||g__NK4A144--3||g__Niameybacter--1||g__Oxobacter--1||g__PP17-6a--1||g__Paenibacillus--78||g__Paenibacillus_A--2||g__Paenibacillus_AK--2||g__Paenibacillus_F--5||g__Paenibacillus_J--6||g__Paenibacillus_O--2||g__Paenibacillus_S--1||g__Paenibacillus_Z--2||g__Paramaledivibacter--2||g__Peptoclostridium--1||g__Petrocella--2||g__Pseudoclostridium--2||g__QQWI01--1||g__RGIG3040--1||g__RGIG4057--3||g__RGIG8607--1||g__RUG11200--1||g__RUG115--2||g__Roseburia--7||g__Ruminiclostridium--36||g__SFDP01--3||g__SIG301--1||g__SIG307--2||g__SZUA-378--1||g__SZUA-448--5||g__Saccharibacillus--5||g__Sporanaerobacter--1||g__TB5--4||g__Tepidibacter--1||g__Tepidimicrobium--1||g__Thermobrachium--1||g__Thermoclostridium--5||g__Thermoclostridium_A--9||g__Tissierella--4||g__Tissierella_A--1||g__UBA12420--3||g__UBA1305--1||g__UBA1351--5||g__UBA1712--1||g__UBA2821--4||g__UBA2882--1||g__UBA3282--61||g__UBA3947--3||g__UBA4844--1||g__UBA4851--2||g__UBA7050--2||g__UBA7994--3||g__UBA8346--1||g__UBA8949--1||g__UBA935--15||g__UMGS2037--1||g__VUNI01--1||g__Velocimicrobium--2||g__WRJI01--1:gtdb_order_counter=o__Acetivibrionales--85||o__Bacillales_B--1||o__Bacteroidales--1||o__Brevibacillales--10||o__Caldicoprobacterales--2||o__Chitinophagales--2||o__Clostridiales--193||o__Desulfitobacteriales--18||o__Eubacteriales--1||o__Heliobacteriales--3||o__Lachnospirales--332||o__Lutisporales--11||o__Monoglobales--1||o__Paenibacillales--104||o__Peptostreptococcales--37||o__Rhizobiales--1||o__SK-Y3--1||o__Saccharofermentanales--1||o__Sporomusales--1||o__Syntrophomonadales--3||o__Tissierellales--42||o__UBA8346--1:gtdb_phylum_counter=p__Bacteroidota--3||p__Firmicutes--115||p__Firmicutes_A--706||p__Firmicutes_B--24||p__Firmicutes_C--1||p__Firmicutes_G--1||p__Proteobacteria--1:gtdb_species_counter=s__14-2 sp009911185--1||s__14-2 sp012519695--1||s__14-2 sp910589635--1||s__143-21 sp019203185--1||s__1XD42-69 sp009911505--1||s__1XD42-69 sp011959925--1||s__1XD42-69 sp014287635--1||s__1XD42-69 sp910577065--1||s__1XD42-69 sp910585825--1||s__1XD42-69 sp910586355--1||s__1XD42-69 sp910586725--1||s__1XD42-69 sp910589105--1||s__Abyssisolibacter fermentans--1||s__Acetatifactor sp009177215--1||s__Acetatifactor sp900554205--1||s__Acetatifactor sp910577035--2||s__Acetatifactor sp910578215--1||s__Acetatifactor sp910578815--1||s__Acetatifactor sp910583845--1||s__Acetatifactor sp910586485--1||s__Acetivibrio clariflavus--2||s__Agathobacter faecis--1||s__Agathobacter rectalis--1||s__Agathobacter sp000434275--1||s__Agathobacter sp002474415--1||s__Agathobacter sp900543445--1||s__Agathobacter sp900549895--1||s__Agathobacter sp900550545--1||s__Agathobacter sp900552085--1||s__Agathobacter sp905209075--1||s__Agathobacter sp910587655--1||s__Alkalibaculum bacchi--1||s__Alkaliphilus_B halophilus--1||s__Alkaliphilus_B oremlandii--1||s__Alkaliphilus_B sp015978205--1||s__Anaerobacterium chartisolvens--1||s__Anaerocolumna cellulosilytica--3||s__Anaerocolumna jejuensis--1||s__Anaerocolumna sp000702945--2||s__Anaerocolumna sp002434335--4||s__Anaerocolumna sp014218355--2||s__Anaerocolumna xylanovorans--2||s__Anaerosacchariphilus polymeriproducens--1||s__Anaerosalibacter bizertensis--1||s__Anaerosalibacter massiliensis--1||s__Anaerosalibacter_A sp900155565--3||s__Anaerosolibacter carboniphilus--1||s__Anaerosporobacter mobilis--2||s__Anaerosporobacter sp012070565--2||s__Anaerosporobacter sp018372435--2||s__Andreesenia angusta--2||s__BRH-c25 sp001515955--1||s__BRH-c25 sp012519325--2||s__BX21 sp014385195--1||s__Bacillus_BQ marisflavi_A--1||s__Brevibacillus antibioticus--1||s__Brevibacillus brevis--1||s__Brevibacillus brevis_C--1||s__Brevibacillus brevis_D--1||s__Brevibacillus formosus--1||s__Brevibacillus parabrevis--1||s__Brevibacillus porteri--1||s__Brevibacillus reuszeri--1||s__Brevibacillus reuszeri_A--1||s__Brevibacillus sp000282075--1||s__Butyribacter sp002361175--2||s__Butyribacter sp002493085--2||s__Butyribacter sp002499945--1||s__Butyribacter sp003611745--2||s__Butyribacter sp003612285--1||s__Butyribacter sp009774235--1||s__Butyribacter sp910577825--1||s__Butyribacter sp910579085--1||s__Butyribacter sp910585905--1||s__Butyribacter sp910586555--1||s__Butyribacter sp910586605--1||s__Butyribacter sp910588655--1||s__Butyrivibrio sp017996845--1||s__C-53 sp003612525--1||s__CABMKH01 sp902386935--2||s__CAG-127 sp017525525--1||s__CAG-127 sp900321145--1||s__CAG-303 sp910585215--1||s__CAG-411 sp000437275--1||s__CAG-411 sp902786205--1||s__CAG-411 sp902795895--1||s__CAG-45 sp000438375--1||s__CAG-45 sp002299665--1||s__CAG-45 sp900771955--1||s__CAG-510 sp003979355--1||s__CAG-510 sp910578335--1||s__CAG-590 sp017479085--1||s__CAG-590 sp910584695--2||s__CAG-590 sp910585605--1||s__CAG-603 sp902767015--1||s__CAG-603 sp910578175--1||s__CAG-603 sp910583605--1||s__CAG-632 sp910587045--1||s__CAG-882 sp000435595--1||s__CAG-882 sp003486385--1||s__CAG-882 sp900545175--1||s__CAG-882 sp900545455--1||s__CAG-95 sp002490775--1||s__CAG-95 sp002492465--1||s__CAG-95 sp009774465--1||s__CAG-95 sp014804285--1||s__CAG-95 sp900066375--1||s__CAG-95 sp902766365--1||s__COE1 sp000403215--1||s__COE1 sp001916965--1||s__COE1 sp002358575--1||s__COE1 sp002490665--2||s__COE1 sp002491195--2||s__COE1 sp002492295--1||s__COE1 sp009774245--1||s__COE1 sp009774345--1||s__COE1 sp009774375--2||s__COE1 sp009774395--1||s__COE1 sp014239155--1||s__COE1 sp017424235--1||s__COE1 sp910579275--2||s__COE1 sp910586405--1||s__COE1 sp910586585--1||s__COE1 sp910588595--1||s__COE1 sp910588755--1||s__Caldicoprobacter oshimai--1||s__Caldicoprobacter sp017577715--1||s__Caloramator_B quimbayensis--2||s__Caloramator_B sp006016075--1||s__Caminicella sporogenes--1||s__Cellulosilyticum sp002735925--2||s__Cellulosilyticum sp015058045--1||s__Cellulosilyticum sp017421915--1||s__Clostridium beijerinckii--3||s__Clostridium beijerinckii_A--2||s__Clostridium beijerinckii_D--1||s__Clostridium botulinum_A--2||s__Clostridium butyricum--1||s__Clostridium butyricum_B--3||s__Clostridium cagae--1||s__Clostridium chromiireducens--7||s__Clostridium gasigenes--1||s__Clostridium neonatale--1||s__Clostridium puniceum--3||s__Clostridium saccharobutylicum--2||s__Clostridium saccharoperbutylacetonicum--3||s__Clostridium sp000230835--2||s__Clostridium sp002760435--4||s__Clostridium sp007115085--1||s__Clostridium sp009928485--6||s__Clostridium sp018918325--1||s__Clostridium sp900116755--1||s__Clostridium uliginosum--3||s__Clostridium_AA amylolyticum--1||s__Clostridium_AB cylindrosporum--3||s__Clostridium_AD bowmanii--2||s__Clostridium_AD estertheticum--1||s__Clostridium_AD estertheticum_A--2||s__Clostridium_AD estertheticum_C--3||s__Clostridium_AD frigoris--1||s__Clostridium_AD lacusfryxellense--1||s__Clostridium_AD psychrophilum--1||s__Clostridium_AD sp016650035--1||s__Clostridium_AD sp018861755--1||s__Clostridium_AD sp018861905--1||s__Clostridium_AD tagluense--3||s__Clostridium_AE oryzae--2||s__Clostridium_AI populeti--2||s__Clostridium_AK pascui--2||s__Clostridium_AK sp900185645--3||s__Clostridium_AM aciditolerans--1||s__Clostridium_AM carboxidivorans--4||s__Clostridium_AM drakei--5||s__Clostridium_AM magnum--3||s__Clostridium_AM scatologenes--3||s__Clostridium_AM sp019207025--5||s__Clostridium_AO lundense--2||s__Clostridium_AO tetanomorphum--1||s__Clostridium_AR fungisolvens--1||s__Clostridium_AR sp004015185--3||s__Clostridium_AR sp009928445--4||s__Clostridium_AR sp016595795--5||s__Clostridium_AR sp017312485--1||s__Clostridium_B algifaecis--2||s__Clostridium_B kluyveri--1||s__Clostridium_B ljungdahlii--3||s__Clostridium_B ljungdahlii_A--2||s__Clostridium_B ragsdalei--3||s__Clostridium_B sp004006395--1||s__Clostridium_B tyrobutyricum--1||s__Clostridium_F botulinum--1||s__Clostridium_F botulinum_A--3||s__Clostridium_F sp001276215--2||s__Clostridium_F sporogenes--2||s__Clostridium_F tepidum--1||s__Clostridium_H botulinum_A--2||s__Clostridium_H botulinum_B--2||s__Clostridium_H haemolyticum--2||s__Clostridium_H massiliodielmoense--3||s__Clostridium_I acidisoli--1||s__Clostridium_I akagii--1||s__Clostridium_J argentinense--1||s__Clostridium_J ihumii--3||s__Clostridium_J punense--1||s__Clostridium_J senegalense--1||s__Clostridium_J sp002316385--2||s__Clostridium_J sp002341865--1||s__Clostridium_J sp002381695--1||s__Clostridium_J sp002453475--1||s__Clostridium_J sp002455975--1||s__Clostridium_J sp900547625--1||s__Clostridium_J sp902363375--1||s__Clostridium_J sulfidigenes--1||s__Clostridium_J tunisiense--1||s__Clostridium_K cellulovorans--4||s__Clostridium_L amazonitimonense--1||s__Clostridium_L putrefaciens--2||s__Clostridium_N fimetarium--4||s__Clostridium_N sp905215405--1||s__Clostridium_S acetobutylicum--1||s__Clostridium_S pasteurianum_A--1||s__Clostridium_T intestinale--1||s__Clostridium_T sp016765615--1||s__Clostridium_W aceticum--1||s__DSM105185 sp009695605--2||s__DTU013 sp002385815--2||s__DTU013 sp002386045--1||s__DTU013 sp012519745--1||s__DTU013 sp012799845--2||s__DTU059 sp002376415--2||s__DTU059 sp003535195--1||s__DTU059 sp012520615--1||s__DTU059 sp012521705--2||s__DTU059 sp012523685--1||s__DTU059 sp012719545--1||s__DTU059 sp012728095--1||s__DTU069 sp001512485--2||s__DTU069 sp012516065--2||s__DTU069 sp012730095--3||s__DULL01 sp012840395--1||s__DUML01 sp012839895--1||s__DUMO01 sp012839865--1||s__DUMS01 sp012839745--1||s__DUSG01 sp012521375--2||s__Defluviitalea_A raffinosedens--3||s__Defluviitalea_A sp012519955--2||s__Defluviitalea_A sp012521175--1||s__Dehalobacter sp004343605--1||s__Desnuesiella massiliensis--1||s__Desulfitobacterium chlororespirans--1||s__Desulfitobacterium hafniense--1||s__Desulfitobacterium sp012799495--1||s__Desulfosporosinus fructosivorans--2||s__Desulfosporosinus hippei--2||s__Desulfosporosinus lacus--1||s__Desulfosporosinus meridiei--2||s__Desulfosporosinus sp000765145--1||s__Desulfosporosinus sp000961805--1||s__Desulfosporosinus sp001516045--1||s__Desulfosporosinus sp016278585--1||s__Desulfosporosinus youngiae--1||s__Dwaynesavagella gallinarum--1||s__Dwaynesavagella sp000270205--1||s__Dwaynesavagella sp000283555--1||s__Eubacterium_F sp002362575--2||s__Eubacterium_F sp002490465--1||s__Eubacterium_F sp910574015--1||s__Eubacterium_F sp910575665--1||s__Eubacterium_F sp910577295--1||s__Eubacterium_F sp910579145--1||s__Eubacterium_F sp910583555--1||s__Eubacterium_F sp910584065--1||s__Eubacterium_F sp910584245--1||s__Eubacterium_F sp910584645--1||s__Eubacterium_F sp910585745--1||s__Eubacterium_F sp910589595--1||s__Eubacterium_F sp910589665--1||s__Eubacterium_J sp910586045--1||s__F0540 sp016765585--1||s__FMMP01 sp900095725--1||s__Falcatimonas sp018918265--1||s__Fusibacter paucivorans--1||s__Fusibacter_A sp001748365--4||s__Fusibacter_A sp002452745--4||s__Fusibacter_A sp015352425--2||s__Fusibacter_C sp001897605--1||s__Fusibacter_C sp002412775--1||s__Fusibacter_C sp002441045--1||s__Fusibacter_C sp003482695--1||s__GWB2-37-7 sp001797185--1||s__Geosporobacter ferrireducens--1||s__Gorillibacterium timonense--1||s__Gottschalkia_A purinilytica--1||s__Haloimpatiens massiliensis--1||s__Hathewaya massiliensis--1||s__Hathewaya proteolytica--1||s__Hathewaya sp003288255--1||s__Heliobacillus mobilis--2||s__Heliomicrobium gestii--1||s__Inediibacterium massiliense--1||s__Inediibacterium nitritogenes--1||s__JAAYBT01 sp012730015--2||s__JAAYFE01 sp012728365--1||s__JAAYFE01 sp012735405--1||s__JAAYFT01 sp012519355--2||s__JAAYFT01 sp012728125--2||s__JAAYFT01 sp012735245--2||s__JAAYHJ01 sp012735465--1||s__JAAYHX01 sp012735215--1||s__JAAYJG01 sp012522505--1||s__JAAYJG01 sp012523055--1||s__JAAYJG01 sp017995215--1||s__JAAYNV01 sp012520645--1||s__JAAYPU01 sp012519645--1||s__JAAYSX01 sp012518255--1||s__JAAYTL01 sp012518035--1||s__JAAYTL01 sp012521625--1||s__JAAYTL01 sp012735585--3||s__JAAZFB01 sp012511915--1||s__JAAZLH01 sp012799415--1||s__JABXKX01 sp013619035--1||s__JABXKX01 sp016342415--1||s__JACMJL01 sp014380625--1||s__JACRTK01 sp014385225--2||s__JADPRS01 sp015686845--1||s__JAEEJA01 sp016281605--1||s__JAFGOZ01 sp016926235--1||s__JAFGTX01 sp016938815--1||s__JAGPKJ01 sp018053995--1||s__JAGXRU01 sp018335765--1||s__JJ008 sp011331705--2||s__Kineothrix alysoides--4||s__Kineothrix sp000403275--1||s__Kineothrix sp012520655--2||s__Kineothrix sp017532145--1||s__Kineothrix sp910576535--1||s__Kineothrix sp910578405--1||s__Kineothrix sp910579645--2||s__Kineothrix sp910585965--2||s__Kineothrix sp910586275--2||s__Kineothrix sp910587275--1||s__Kineothrix sp910588855--1||s__Lachnoclostridium sp900078195--2||s__Lachnospira rogosae_A--1||s__Lachnospira sp000436475--1||s__Lachnospira sp000436535--1||s__Lachnospira sp900545725--1||s__Lachnotalea glycerini--1||s__Lachnotalea soehngenii--1||s__Lachnotalea sp900184995--1||s__Lentilitoribacter sp017644105--1||s__Lucifera butyrica--1||s__Lutispora thermophila--2||s__M1-B18 sp018432235--1||s__MGBC111451 sp910578605--1||s__MGBC120314 sp910584325--1||s__MGBC143606 sp910587935--1||s__MSJ-11 sp018918285--1||s__MSJ-40 sp018917865--1||s__Marvinbryantia sp002473385--1||s__Mobilisporobacter senegalensis--1||s__Mobilitalea hemicellulosilytica_A--1||s__Mobilitalea sp002307215--1||s__Mobilitalea sp012519195--1||s__Mobilitalea sp012523925--1||s__Mobilitalea sp012735495--1||s__Mobilitalea sp012839295--3||s__Mobilitalea sp017861355--1||s__Mt11 sp001282665--2||s__NC2004 sp000621905--1||s__NC2004 sp017621205--1||s__NK4A144 sp000622025--1||s__NK4A144 sp900114405--1||s__NK4A144 sp902803625--1||s__Niameybacter massiliensis--1||s__Oxobacter pfennigii--1||s__PP17-6a sp900095615--1||s__Paenibacillus albidus--1||s__Paenibacillus borealis--2||s__Paenibacillus camerounensis--2||s__Paenibacillus donghaensis--2||s__Paenibacillus durus--2||s__Paenibacillus durus_B--2||s__Paenibacillus etheri--1||s__Paenibacillus forsythiae--2||s__Paenibacillus graminis--1||s__Paenibacillus helianthi--1||s__Paenibacillus ihuae--3||s__Paenibacillus jilunlii--1||s__Paenibacillus odorifer--1||s__Paenibacillus phytohabitans--2||s__Paenibacillus rhizoplanae--2||s__Paenibacillus riograndensis--1||s__Paenibacillus sabinae--2||s__Paenibacillus silagei--2||s__Paenibacillus solani--1||s__Paenibacillus sonchi--1||s__Paenibacillus sophorae--2||s__Paenibacillus sp000374185--1||s__Paenibacillus sp000758525--2||s__Paenibacillus sp000758545--1||s__Paenibacillus sp000758585--1||s__Paenibacillus sp000758605--2||s__Paenibacillus sp000758625--2||s__Paenibacillus sp001517085--2||s__Paenibacillus sp001682855--1||s__Paenibacillus sp001955925--2||s__Paenibacillus sp002264395--1||s__Paenibacillus sp002438345--1||s__Paenibacillus sp003854965--2||s__Paenibacillus sp009664975--4||s__Paenibacillus sp013359945--1||s__Paenibacillus sp017086365--2||s__Paenibacillus sp900111565--3||s__Paenibacillus spiritus--2||s__Paenibacillus stellifer--2||s__Paenibacillus tengchongensis--2||s__Paenibacillus tepidiphilus--2||s__Paenibacillus tritici--1||s__Paenibacillus typhae--3||s__Paenibacillus wynnii--2||s__Paenibacillus zanthoxyli--2||s__Paenibacillus_A antibioticophila--1||s__Paenibacillus_A sp018919145--1||s__Paenibacillus_AK turpanensis--2||s__Paenibacillus_F chitinolyticus--1||s__Paenibacillus_F sp000411255--1||s__Paenibacillus_F sp001541095--1||s__Paenibacillus_F sp009757775--1||s__Paenibacillus_F sp900107975--1||s__Paenibacillus_J bovis--1||s__Paenibacillus_J dauci--1||s__Paenibacillus_J hunanensis--1||s__Paenibacillus_J nicotianae--1||s__Paenibacillus_J nuruki--1||s__Paenibacillus_J wulumuqiensis--1||s__Paenibacillus_O herberti--1||s__Paenibacillus_O sp900105225--1||s__Paenibacillus_S sp001956045--1||s__Paenibacillus_Z methanolicus--1||s__Paenibacillus_Z phyllosphaerae--1||s__Paramaledivibacter caminithermalis--2||s__Peptoclostridium litorale--1||s__Petrocella sp002841435--1||s__Petrocella sp002841495--1||s__Pseudoclostridium thermosuccinogenes--2||s__QQWI01 sp004125825--1||s__RGIG3040 sp910585715--1||s__RGIG4057 sp910577165--1||s__RGIG4057 sp910585065--1||s__RGIG4057 sp910587085--1||s__RGIG8607 sp017624115--1||s__RUG11200 sp902766825--1||s__RUG115 sp902782995--2||s__Roseburia hominis--1||s__Roseburia intestinalis--1||s__Roseburia sp001940165--1||s__Roseburia sp003470905--1||s__Roseburia sp014804775--1||s__Roseburia sp017626625--1||s__Roseburia sp910577925--1||s__Ruminiclostridium cellobioparum--5||s__Ruminiclostridium cellulolyticum--3||s__Ruminiclostridium herbifermentans--4||s__Ruminiclostridium hungatei--3||s__Ruminiclostridium josui--3||s__Ruminiclostridium papyrosolvens--2||s__Ruminiclostridium papyrosolvens_A--3||s__Ruminiclostridium sp000244875--3||s__Ruminiclostridium sufflavum--3||s__Ruminiclostridium termitidis--7||s__SFDP01 sp004558185--1||s__SFDP01 sp017396675--1||s__SFDP01 sp017520155--1||s__SIG301 sp015057455--1||s__SIG307 sp910577175--1||s__SIG307 sp910579465--1||s__SZUA-378 sp003246295--1||s__SZUA-448 sp003249225--3||s__SZUA-448 sp003252135--2||s__Saccharibacillus brassicae--1||s__Saccharibacillus endophyticus--1||s__Saccharibacillus qingshengii--1||s__Saccharibacillus sacchari--1||s__Saccharibacillus sp002189105--1||s__Sporanaerobacter acetigenes--1||s__TB5 sp016591975--4||s__Tepidibacter thalassicus--1||s__Tepidimicrobium xylanilyticum--1||s__Thermobrachium celere--1||s__Thermoclostridium sp001513105--2||s__Thermoclostridium sp012519655--1||s__Thermoclostridium sp012521105--2||s__Thermoclostridium_A caenicola--2||s__Thermoclostridium_A sp001512555--2||s__Thermoclostridium_A sp012518025--2||s__Thermoclostridium_A sp012719645--1||s__Thermoclostridium_A sp012728015--2||s__Tissierella carlieri--2||s__Tissierella praeacuta--2||s__Tissierella_A creatinophila--1||s__UBA12420 sp001795385--2||s__UBA12420 sp003452395--1||s__UBA1305 sp002307275--1||s__UBA1351 sp002342805--2||s__UBA1351 sp002382805--3||s__UBA1712 sp018064805--1||s__UBA2821 sp002351535--1||s__UBA2821 sp014799465--1||s__UBA2821 sp902763335--1||s__UBA2821 sp902786515--1||s__UBA2882 sp910574745--1||s__UBA3282 sp002361355--1||s__UBA3282 sp002361735--1||s__UBA3282 sp002490705--1||s__UBA3282 sp002490835--1||s__UBA3282 sp002491905--1||s__UBA3282 sp002492525--1||s__UBA3282 sp002492725--1||s__UBA3282 sp002493835--2||s__UBA3282 sp003611805--1||s__UBA3282 sp003612405--2||s__UBA3282 sp009774175--1||s__UBA3282 sp009774215--1||s__UBA3282 sp009774575--1||s__UBA3282 sp009774585--2||s__UBA3282 sp009774655--1||s__UBA3282 sp014804355--2||s__UBA3282 sp014804365--1||s__UBA3282 sp014804485--2||s__UBA3282 sp014804605--2||s__UBA3282 sp014804615--1||s__UBA3282 sp014804655--2||s__UBA3282 sp014804695--1||s__UBA3282 sp017440375--1||s__UBA3282 sp017623295--1||s__UBA3282 sp017626325--2||s__UBA3282 sp017936885--1||s__UBA3282 sp910575245--1||s__UBA3282 sp910576815--1||s__UBA3282 sp910577735--1||s__UBA3282 sp910578115--1||s__UBA3282 sp910578475--2||s__UBA3282 sp910578555--2||s__UBA3282 sp910578645--1||s__UBA3282 sp910578715--2||s__UBA3282 sp910578845--1||s__UBA3282 sp910579395--2||s__UBA3282 sp910579735--1||s__UBA3282 sp910584725--1||s__UBA3282 sp910584965--2||s__UBA3282 sp910585555--2||s__UBA3282 sp910586615--1||s__UBA3282 sp910586705--1||s__UBA3282 sp910587095--2||s__UBA3282 sp910587715--1||s__UBA3282 sp910588215--1||s__UBA3282 sp910588955--1||s__UBA3947 sp900095445--3||s__UBA4844 sp002398105--1||s__UBA4851 sp002408445--2||s__UBA7050 sp014804425--1||s__UBA7050 sp014804755--1||s__UBA7994 sp003527145--3||s__UBA8346 sp003501365--1||s__UBA8949 sp012520975--1||s__UBA935 sp002293475--3||s__UBA935 sp002293525--5||s__UBA935 sp009777715--2||s__UBA935 sp009787745--5||s__UMGS2037 sp900557385--1||s__VUNI01 sp009695765--1||s__Velocimicrobium porci--1||s__Velocimicrobium sp002419585--1||s__WRJI01 sp009783315--1:heptad_counter=MCP-24H--9||MCP-28H--4||MCP-34H--9||MCP-44H--840||MCP-48H--1||MCP-52H--4:lbd_counter=dCache_1--1:lca_tree=d__Bacteria:length_avg=138.7:length_max=164.0:length_min=81.0:length_std=26.758383940572926:length_sum=1387.0:mismatch_avg=24.9:mismatch_max=49.0:mismatch_min=2.0:mismatch_std=16.861857021758375:mismatch_sum=249.0:name=N306707:qcovhsp_avg=99.38:qcovhsp_max=100.0:qcovhsp_min=95.8:qcovhsp_std=1.3381579378633415:qcovhsp_sum=993.8:qend_avg=138.7:qend_max=164.0:qend_min=79.0:qend_std=27.329471271870595:qend_sum=1387.0:qstart_avg=1.3:qstart_max=3.0:qstart_min=1.0:qstart_std=0.6749485577105528:qstart_sum=13.0:ref_name_counter=GB_GCA_001515955.1_protein.faa_LOES01000179.1_20@PF00015_full_PFAM.460.681--1||GB_GCA_002316385.1_protein.faa_DCDL01000040.1_7@PF00015_full_PFAM.540.746--1||GB_GCA_002316385.1_protein.faa_DCDL01000051.1_122@PF00015_full_PFAM.350.566--1||GB_GCA_003527145.1_protein.faa_DPSW01000480.1_2@PF00015_full_PFAM.437.650--1||GB_GCA_012728365.1_protein.faa_JAAYFE010000001.1_12@PF00015_full_PFAM.70.173--1||RS_GCF_001042715.1_protein.faa_NZ_CP009687.1_3031@PF00015_full_PFAM.429.655--1||RS_GCF_011065935.1_protein.faa_NZ_JAAMNH010000028.1_23@PF00015_full_PFAM.539.746--1||RS_GCF_900111235.1_protein.faa_NZ_FOJI01000005.1_11@PF00015_full_PFAM.454.655--2||RS_GCF_900130055.1_protein.faa_NZ_FQXU01000009.1_169@PF00015_full_PFAM.343.555--1:scovhsp_avg=69.72:scovhsp_max=79.2:scovhsp_min=52.9:scovhsp_std=9.390042006769132:scovhsp_sum=697.1999999999999:send_avg=160.1:send_max=190.0:send_min=102.0:send_std=30.44284261803859:send_sum=1601.0:sstart_avg=22.4:sstart_max=62.0:sstart_min=1.0:sstart_std=20.211108056929707:sstart_sum=224.0])0.728:0.0738975[&&NHX:Sample_counter=rhizpot1--6||rhizpot2--1||rhizpot3--7||rhiztom1--8||rhiztom2--3||rhiztom3--5:Type_counter=GTDB--1291||capture--30:besthit_avg=78.99090909090908:besthit_max=98.8:besthit_min=53.3:besthit_std=13.847704109017823:besthit_sum=868.9:bitscore_avg=193.33636363636361:bitscore_max=287.0:bitscore_min=79.7:bitscore_std=64.01768931673921:bitscore_sum=2126.7:capture_class_counter=c__Alphaproteobacteria--2||c__Bacilli--3||c__Blastocatellia--1||c__Campylobacteria--1||c__Clostridia--13||c__Desulfobacteria--1||c__Desulfovibrionia--1||c__Gammaproteobacteria--4||c__Leptospirae--1||c__Ozemobacteria--1||c__Polyangia--1||c__Spirochaetia--1:capture_domain_counter=d__Bacteria--30:capture_family_counter=f__Brevibacillaceae--1||f__Cellulosilyticaceae--1||f__Clostridiaceae--2||f__Desulfovibrionaceae--1||f__Helicobacteraceae--1||f__Lachnospiraceae--4||f__Leptospiraceae--1||f__Methylomonadaceae--1||f__Natronincolaceae--1||f__Ozemobacteraceae--1||f__Planococcaceae--1||f__Polyangiaceae--1||f__Pseudomonadaceae--1||f__RBC074--1||f__Rhizobiaceae--1||f__Ruminococcaceae--5||f__Salisediminibacteriaceae--1||f__Treponemataceae--1||f__UXAT02--1||f__Vibrionaceae--2||f__YD0425bin50--1:capture_genus_counter=g__14-2--1||g__AC2028--1||g__Brevibacillus--1||g__Byssovorax--1||g__CAG-115--5||g__COE1--1||g__Cellulosilyticum--1||g__Clostridium_J--2||g__Clostridium_W--1||g__Helicobacter_A--1||g__JACPYM01--1||g__JAHIVH01--1||g__KS41--1||g__Leptospira_A--1||g__Lysinibacillus--1||g__Photobacterium--2||g__Pseudomonas_E--1||g__Rhizobium--1||g__Rifleibacterium--1||g__Roseburia--1||g__SSA4--1||g__Salisediminibacterium--1||g__Solidesulfovibrio--1||g__Treponema_D--1:capture_order_counter=o__Bacillales_A--1||o__Bacillales_H--1||o__Brevibacillales--1||o__Campylobacterales--1||o__Clostridiales--2||o__Desulfobacterales--1||o__Desulfovibrionales--1||o__Enterobacterales--2||o__Lachnospirales--5||o__Leptospirales--1||o__Methylococcales--1||o__Oscillospirales--5||o__Ozemobacterales--1||o__Peptostreptococcales--1||o__Polyangiales--1||o__Pseudomonadales--1||o__RBC074--1||o__Rhizobiales--1||o__Rhodospirillales--1||o__Treponematales--1:capture_phylum_counter=p__Acidobacteriota--1||p__Campylobacterota--1||p__Desulfobacterota--1||p__Desulfobacterota_I--1||p__Firmicutes--3||p__Firmicutes_A--13||p__Myxococcota--1||p__Proteobacteria--6||p__Riflebacteria--1||p__Spirochaetota--2:capture_species_counter=s__14-2 sp910584585--1||s__AC2028 sp017524035--1||s__Brevibacillus agri--1||s__Byssovorax cruenta--1||s__CAG-115 sp900768125--4||s__CAG-115 sp910579125--1||s__COE1 sp910585765--1||s__Cellulosilyticum sp017421915--1||s__Clostridium_J sp002316385--2||s__Clostridium_W formicaceticum--1||s__Helicobacter_A aurati--1||s__JACPYM01 sp016196035--1||s__JAHIVH01 sp018816735--1||s__KS41 sp003584875--1||s__Leptospira_A noumeaensis--1||s__Lysinibacillus pakistanensis--1||s__Photobacterium profundum_A--2||s__Pseudomonas_E kribbensis--1||s__Rhizobium sp900467745--1||s__Rifleibacterium amylolyticum--1||s__Roseburia intestinalis--1||s__SSA4 sp016712375--1||s__Salisediminibacterium beveridgei--1||s__Solidesulfovibrio sp003525525--1||s__Treponema_D sp016286535--1:evalue_avg=3.0000000000005224e-21:evalue_max=3.3e-20:evalue_min=1.26e-99:evalue_std=9.949874371066026e-21:evalue_sum=3.300000000000575e-20:gapopen_avg=0.18181818181818182:gapopen_max=1.0:gapopen_min=0.0:gapopen_std=0.4045199174779452:gapopen_sum=2.0:gtdb_class_counter=c__Alphaproteobacteria--1||c__Bacilli--115||c__Bacteroidia--3||c__Clostridia--1129||c__Desulfitobacteriia--23||c__Leptospirae--9||c__Negativicutes--1||c__Synergistia--6||c__Syntrophomonadia--3||c__UBA4882--1:gtdb_domain_counter=d__Bacteria--1291:gtdb_family_counter=f__Acetivibrionaceae--2||f__Acidaminobacteraceae--19||f__Alkalibacteraceae--1||f__Aminobacteriaceae--6||f__Bacillaceae_B--1||f__Brevibacillaceae--10||f__Caldicoprobacteraceae--2||f__Caloramatoraceae--7||f__Caminicellaceae--3||f__Cellulosilyticaceae--11||f__Chitinophagaceae--2||f__Clostridiaceae--193||f__DSM-27016--39||f__DSM-8532--34||f__DTU013--9||f__DULL01--1||f__DUMO01--1||f__Defluviitaleaceae--6||f__Desulfitobacteriaceae--15||f__Firm-18--1||f__Gottschalkiaceae--3||f__Heliobacteriaceae--5||f__JAAYNZ01--1||f__JAAYPU01--1||f__Lachnospiraceae--718||f__Leptospiraceae--9||f__Lutisporaceae--11||f__MCWD3--1||f__NBRC-103111--7||f__Natronincolaceae--5||f__Oxobacteraceae--1||f__PP17-6a--1||f__Paenibacillaceae--95||f__Peptostreptococcaceae--2||f__Rhizobiaceae--1||f__SK-Y3--1||f__Sporanaerobacteraceae--6||f__Syntrophobotulaceae--3||f__Syntrophomonadaceae--3||f__Tepidimicrobiaceae--7||f__Thermotaleaceae--7||f__Tissierellaceae--24||f__UBA10428--1||f__UBA12420--3||f__UBA5734--1||f__UBA8346--1||f__UPPP01--1||f__Vallitaleaceae--7||f__YIM-B00363--2:gtdb_genus_counter=g__14-2--12||g__143-21--1||g__1XD42-69--13||g__1XD8-76--4||g__AC2028--12||g__Abyssisolibacter--1||g__Acetatifactor--25||g__Acetivibrio--2||g__Agathobacter--19||g__Alkalibaculum--1||g__Alkaliphilus_B--3||g__Anaerobacterium--1||g__Anaerocolumna--16||g__Anaerosacchariphilus--1||g__Anaerosalibacter--2||g__Anaerosalibacter_A--3||g__Anaerosolibacter--1||g__Anaerosporobacter--7||g__Andreesenia--2||g__BRH-c25--3||g__BX21--1||g__Bacillus_BQ--1||g__Brevibacillus--10||g__Butyribacter--19||g__Butyrivibrio--5||g__Butyrivibrio_A--1||g__C-53--2||g__CABMKH01--2||g__CAG-127--5||g__CAG-303--6||g__CAG-411--7||g__CAG-45--8||g__CAG-510--3||g__CAG-590--13||g__CAG-603--4||g__CAG-632--8||g__CAG-882--6||g__CAG-95--15||g__COE1--36||g__Caldicoprobacter--2||g__Caloramator_B--3||g__Caminicella--1||g__Catonella--3||g__Cellulosilyticum--8||g__Clostridium--51||g__Clostridium_AA--1||g__Clostridium_AB--3||g__Clostridium_AD--17||g__Clostridium_AE--2||g__Clostridium_AI--5||g__Clostridium_AK--5||g__Clostridium_AM--24||g__Clostridium_AO--3||g__Clostridium_AR--14||g__Clostridium_B--13||g__Clostridium_F--9||g__Clostridium_H--9||g__Clostridium_I--2||g__Clostridium_J--17||g__Clostridium_K--4||g__Clostridium_L--3||g__Clostridium_N--6||g__Clostridium_S--2||g__Clostridium_T--2||g__Clostridium_W--1||g__Clostridium_Z--1||g__DSM105185--2||g__DTU013--6||g__DTU059--9||g__DTU069--7||g__DULL01--1||g__DUML01--1||g__DUMO01--1||g__DUMS01--1||g__DUSG01--2||g__Defluviitalea_A--6||g__Dehalobacter--1||g__Desnuesiella--1||g__Desulfitobacterium--3||g__Desulfosporosinus--12||g__Dwaynesavagella--3||g__Eubacterium_F--43||g__Eubacterium_J--5||g__F0540--1||g__FD2005--2||g__FMMP01--1||g__Falcatimonas--1||g__Fretibacterium--6||g__Fusibacter--1||g__Fusibacter_A--10||g__Fusibacter_C--4||g__GWB2-37-7--1||g__Geosporobacter--1||g__Gorillibacterium--1||g__Gottschalkia_A--1||g__Haloimpatiens--1||g__Hathewaya--3||g__Heliobacillus--2||g__Heliomicrobium--1||g__Heliorestis--2||g__Inediibacterium--2||g__JAAYBT01--2||g__JAAYFE01--2||g__JAAYFT01--6||g__JAAYHJ01--1||g__JAAYHX01--1||g__JAAYJG01--3||g__JAAYNV01--2||g__JAAYPU01--1||g__JAAYSX01--1||g__JAAYTL01--5||g__JAAYYM01--1||g__JAAZFB01--1||g__JAAZLH01--1||g__JABXKX01--2||g__JACMJL01--1||g__JACRTK01--2||g__JADPRS01--1||g__JAEEJA01--1||g__JAFGOZ01--1||g__JAFGTX01--1||g__JAGOGN01--1||g__JAGPKJ01--1||g__JAGXRU01--1||g__JJ008--2||g__KM106-2--4||g__Kineothrix--20||g__Lachnoclostridium--8||g__Lachnospira--7||g__Lachnotalea--4||g__Lentilitoribacter--1||g__Leptospira_A--9||g__Lucifera--1||g__Lutispora--2||g__M1-B18--1||g__MGBC100174--2||g__MGBC111451--2||g__MGBC120314--3||g__MGBC140009--1||g__MGBC143606--1||g__MSJ-11--1||g__MSJ-40--1||g__Marvinbryantia--1||g__Mobilisporobacter--2||g__Mobilitalea--11||g__Mt11--2||g__NC2004--3||g__NK4A136--8||g__NK4A144--34||g__Niameybacter--1||g__Oxobacter--1||g__PP17-6a--1||g__Paenibacillus--78||g__Paenibacillus_A--2||g__Paenibacillus_AK--2||g__Paenibacillus_F--5||g__Paenibacillus_J--6||g__Paenibacillus_O--2||g__Paenibacillus_S--1||g__Paenibacillus_Z--2||g__Paramaledivibacter--2||g__Peptoclostridium--1||g__Petrocella--2||g__Pseudobutyrivibrio--21||g__Pseudoclostridium--2||g__QQWI01--1||g__RGIG10340--1||g__RGIG1668--1||g__RGIG3002--1||g__RGIG3040--1||g__RGIG3528--5||g__RGIG4034--1||g__RGIG4057--5||g__RGIG4733--1||g__RGIG4930--1||g__RGIG6919--1||g__RGIG7926--2||g__RGIG8607--2||g__RGIG8767--2||g__RGIG989--1||g__RUG11200--2||g__RUG11237--2||g__RUG115--5||g__RUG11977--20||g__RUG12461--1||g__RUG12871--1||g__Roseburia--15||g__Ruminiclostridium--36||g__SFDP01--3||g__SIG299--1||g__SIG301--1||g__SIG307--11||g__SIG333--1||g__SZUA-378--2||g__SZUA-448--6||g__Saccharibacillus--5||g__Sporanaerobacter--1||g__TB5--7||g__Tepidibacter--1||g__Tepidimicrobium--1||g__Thermobrachium--1||g__Thermoclostridium--6||g__Thermoclostridium_A--9||g__Tissierella--4||g__Tissierella_A--1||g__UBA12420--3||g__UBA1258--1||g__UBA1305--1||g__UBA1351--5||g__UBA1712--11||g__UBA1729--1||g__UBA1753--4||g__UBA2821--5||g__UBA2868--19||g__UBA2882--2||g__UBA3282--82||g__UBA3766--2||g__UBA3947--3||g__UBA4844--1||g__UBA4851--2||g__UBA7050--8||g__UBA7994--3||g__UBA8346--1||g__UBA8949--1||g__UBA935--16||g__UMGS2037--2||g__VUNI01--1||g__Velocimicrobium--2||g__W0P33-017--1||g__WRJI01--1||g__XBB1006--3||g__XBB2008--1||g__XBD2001--4:gtdb_order_counter=o__Acetivibrionales--86||o__Bacillales_B--1||o__Bacteroidales--1||o__Brevibacillales--10||o__Caldicoprobacterales--2||o__Chitinophagales--2||o__Clostridiales--201||o__Desulfitobacteriales--18||o__Eubacteriales--1||o__Heliobacteriales--5||o__Lachnospirales--746||o__Leptospirales--9||o__Lutisporales--11||o__Monoglobales--1||o__Paenibacillales--104||o__Peptostreptococcales--37||o__Rhizobiales--1||o__SK-Y3--1||o__Saccharofermentanales--1||o__Sporomusales--1||o__Synergistales--6||o__Syntrophomonadales--3||o__Tissierellales--42||o__UBA8346--1:gtdb_phylum_counter=p__Bacteroidota--3||p__Firmicutes--115||p__Firmicutes_A--1129||p__Firmicutes_B--26||p__Firmicutes_C--1||p__Firmicutes_G--1||p__Proteobacteria--1||p__Spirochaetota--9||p__Synergistota--6:gtdb_species_counter=s__14-2 sp001940225--2||s__14-2 sp009911185--1||s__14-2 sp012519695--3||s__14-2 sp910575005--1||s__14-2 sp910575075--1||s__14-2 sp910576385--1||s__14-2 sp910578825--1||s__14-2 sp910587895--1||s__14-2 sp910589635--1||s__143-21 sp019203185--1||s__1XD42-69 sp003612565--1||s__1XD42-69 sp009911505--1||s__1XD42-69 sp011959925--1||s__1XD42-69 sp014287635--3||s__1XD42-69 sp017624495--1||s__1XD42-69 sp017625255--1||s__1XD42-69 sp910577065--1||s__1XD42-69 sp910585825--1||s__1XD42-69 sp910586355--1||s__1XD42-69 sp910586725--1||s__1XD42-69 sp910589105--1||s__1XD8-76 sp015056725--1||s__1XD8-76 sp910573755--1||s__1XD8-76 sp910577955--1||s__1XD8-76 sp910578085--1||s__AC2028 sp000702085--1||s__AC2028 sp000702685--1||s__AC2028 sp002373595--1||s__AC2028 sp002373975--1||s__AC2028 sp016285265--1||s__AC2028 sp016291475--1||s__AC2028 sp017617005--1||s__AC2028 sp017940415--1||s__AC2028 sp017964745--1||s__AC2028 sp018056425--1||s__AC2028 sp900320825--1||s__AC2028 sp902794095--1||s__Abyssisolibacter fermentans--1||s__Acetatifactor sp009177215--1||s__Acetatifactor sp016303085--1||s__Acetatifactor sp017520425--1||s__Acetatifactor sp017521605--1||s__Acetatifactor sp017522685--1||s__Acetatifactor sp017621075--1||s__Acetatifactor sp900554205--3||s__Acetatifactor sp900755865--1||s__Acetatifactor sp900772845--1||s__Acetatifactor sp902766425--1||s__Acetatifactor sp910577035--2||s__Acetatifactor sp910577665--1||s__Acetatifactor sp910578215--2||s__Acetatifactor sp910578815--2||s__Acetatifactor sp910579755--1||s__Acetatifactor sp910583845--1||s__Acetatifactor sp910586215--1||s__Acetatifactor sp910586485--2||s__Acetatifactor sp910589655--1||s__Acetivibrio clariflavus--2||s__Agathobacter faecis--2||s__Agathobacter rectalis--1||s__Agathobacter sp000434275--1||s__Agathobacter sp002474415--2||s__Agathobacter sp015057085--1||s__Agathobacter sp017523185--1||s__Agathobacter sp017623935--1||s__Agathobacter sp900543445--1||s__Agathobacter sp900546625--1||s__Agathobacter sp900549895--1||s__Agathobacter sp900550545--1||s__Agathobacter sp900552085--1||s__Agathobacter sp905209075--2||s__Agathobacter sp910587655--3||s__Alkalibaculum bacchi--1||s__Alkaliphilus_B halophilus--1||s__Alkaliphilus_B oremlandii--1||s__Alkaliphilus_B sp015978205--1||s__Anaerobacterium chartisolvens--1||s__Anaerocolumna cellulosilytica--3||s__Anaerocolumna jejuensis--1||s__Anaerocolumna sp000702945--3||s__Anaerocolumna sp002434335--4||s__Anaerocolumna sp014218355--3||s__Anaerocolumna xylanovorans--2||s__Anaerosacchariphilus polymeriproducens--1||s__Anaerosalibacter bizertensis--1||s__Anaerosalibacter massiliensis--1||s__Anaerosalibacter_A sp900155565--3||s__Anaerosolibacter carboniphilus--1||s__Anaerosporobacter mobilis--2||s__Anaerosporobacter sp012070565--2||s__Anaerosporobacter sp018372435--3||s__Andreesenia angusta--2||s__BRH-c25 sp001515955--1||s__BRH-c25 sp012519325--2||s__BX21 sp014385195--1||s__Bacillus_BQ marisflavi_A--1||s__Brevibacillus antibioticus--1||s__Brevibacillus brevis--1||s__Brevibacillus brevis_C--1||s__Brevibacillus brevis_D--1||s__Brevibacillus formosus--1||s__Brevibacillus parabrevis--1||s__Brevibacillus porteri--1||s__Brevibacillus reuszeri--1||s__Brevibacillus reuszeri_A--1||s__Brevibacillus sp000282075--1||s__Butyribacter sp002361175--2||s__Butyribacter sp002493085--2||s__Butyribacter sp002499945--1||s__Butyribacter sp003611745--3||s__Butyribacter sp003612285--1||s__Butyribacter sp009774235--1||s__Butyribacter sp900759665--1||s__Butyribacter sp902788645--1||s__Butyribacter sp902795705--1||s__Butyribacter sp910577825--1||s__Butyribacter sp910579085--1||s__Butyribacter sp910585905--1||s__Butyribacter sp910586555--1||s__Butyribacter sp910586605--1||s__Butyribacter sp910588655--1||s__Butyrivibrio fibrisolvens--1||s__Butyrivibrio fibrisolvens_C--1||s__Butyrivibrio sp017400305--1||s__Butyrivibrio sp017535945--1||s__Butyrivibrio sp017996845--1||s__Butyrivibrio_A sp016297265--1||s__C-53 sp003612525--2||s__CABMKH01 sp902386935--2||s__CAG-127 sp002493625--1||s__CAG-127 sp017525525--2||s__CAG-127 sp900321145--1||s__CAG-127 sp900766925--1||s__CAG-303 sp012520815--1||s__CAG-303 sp017408025--1||s__CAG-303 sp017412055--1||s__CAG-303 sp900539455--1||s__CAG-303 sp910584685--1||s__CAG-303 sp910585215--1||s__CAG-411 sp000437275--1||s__CAG-411 sp014799595--1||s__CAG-411 sp017393285--2||s__CAG-411 sp017399885--1||s__CAG-411 sp902786205--1||s__CAG-411 sp902795895--1||s__CAG-45 sp000438375--4||s__CAG-45 sp002299665--2||s__CAG-45 sp900771955--2||s__CAG-510 sp003979355--1||s__CAG-510 sp900550475--1||s__CAG-510 sp910578335--1||s__CAG-590 sp000431135--1||s__CAG-590 sp003530125--1||s__CAG-590 sp017439675--1||s__CAG-590 sp017479085--1||s__CAG-590 sp017622535--1||s__CAG-590 sp900544905--1||s__CAG-590 sp900548855--2||s__CAG-590 sp900769115--1||s__CAG-590 sp910584695--2||s__CAG-590 sp910585605--2||s__CAG-603 sp902767015--2||s__CAG-603 sp910578175--1||s__CAG-603 sp910583605--1||s__CAG-632 sp000431515--1||s__CAG-632 sp002406015--1||s__CAG-632 sp017460485--1||s__CAG-632 sp017623675--1||s__CAG-632 sp900539185--1||s__CAG-632 sp902783585--1||s__CAG-632 sp910587045--2||s__CAG-882 sp000435595--2||s__CAG-882 sp003486385--2||s__CAG-882 sp900545175--1||s__CAG-882 sp900545455--1||s__CAG-95 sp000436115--1||s__CAG-95 sp002490775--1||s__CAG-95 sp002492465--1||s__CAG-95 sp009774465--1||s__CAG-95 sp009911035--1||s__CAG-95 sp014804285--1||s__CAG-95 sp017434885--1||s__CAG-95 sp017561085--1||s__CAG-95 sp017622575--1||s__CAG-95 sp017938315--1||s__CAG-95 sp018384375--1||s__CAG-95 sp900066375--2||s__CAG-95 sp902766365--2||s__COE1 sp000403215--1||s__COE1 sp001916965--2||s__COE1 sp002358575--1||s__COE1 sp002490665--2||s__COE1 sp002491195--2||s__COE1 sp002492295--2||s__COE1 sp009774245--2||s__COE1 sp009774345--1||s__COE1 sp009774375--2||s__COE1 sp009774395--1||s__COE1 sp014239155--1||s__COE1 sp017391545--3||s__COE1 sp017424235--4||s__COE1 sp017436865--2||s__COE1 sp017440575--2||s__COE1 sp017622845--1||s__COE1 sp900753305--1||s__COE1 sp910579275--2||s__COE1 sp910586405--1||s__COE1 sp910586585--1||s__COE1 sp910588595--1||s__COE1 sp910588755--1||s__Caldicoprobacter oshimai--1||s__Caldicoprobacter sp017577715--1||s__Caloramator_B quimbayensis--2||s__Caloramator_B sp006016075--1||s__Caminicella sporogenes--1||s__Catonella sp900314885--1||s__Catonella sp902796595--2||s__Cellulosilyticum lentocellum--1||s__Cellulosilyticum ruminicola--1||s__Cellulosilyticum sp002735925--2||s__Cellulosilyticum sp015058045--1||s__Cellulosilyticum sp017421915--2||s__Cellulosilyticum sp017941635--1||s__Clostridium beijerinckii--3||s__Clostridium beijerinckii_A--2||s__Clostridium beijerinckii_D--1||s__Clostridium botulinum_A--2||s__Clostridium butyricum--1||s__Clostridium butyricum_B--3||s__Clostridium cagae--1||s__Clostridium chromiireducens--7||s__Clostridium gasigenes--1||s__Clostridium neonatale--1||s__Clostridium puniceum--3||s__Clostridium saccharobutylicum--2||s__Clostridium saccharoperbutylacetonicum--3||s__Clostridium sp000230835--2||s__Clostridium sp002760435--4||s__Clostridium sp007115085--1||s__Clostridium sp009928485--6||s__Clostridium sp012519155--1||s__Clostridium sp012519845--1||s__Clostridium sp018918325--2||s__Clostridium sp900116755--1||s__Clostridium uliginosum--3||s__Clostridium_AA amylolyticum--1||s__Clostridium_AB cylindrosporum--3||s__Clostridium_AD bowmanii--2||s__Clostridium_AD estertheticum--1||s__Clostridium_AD estertheticum_A--2||s__Clostridium_AD estertheticum_C--3||s__Clostridium_AD frigoris--1||s__Clostridium_AD lacusfryxellense--1||s__Clostridium_AD psychrophilum--1||s__Clostridium_AD sp016650035--1||s__Clostridium_AD sp018861755--1||s__Clostridium_AD sp018861905--1||s__Clostridium_AD tagluense--3||s__Clostridium_AE oryzae--2||s__Clostridium_AI polysaccharolyticum--1||s__Clostridium_AI populeti--4||s__Clostridium_AK pascui--2||s__Clostridium_AK sp900185645--3||s__Clostridium_AM aciditolerans--1||s__Clostridium_AM carboxidivorans--5||s__Clostridium_AM drakei--5||s__Clostridium_AM magnum--3||s__Clostridium_AM scatologenes--3||s__Clostridium_AM sp019207025--7||s__Clostridium_AO lundense--2||s__Clostridium_AO tetanomorphum--1||s__Clostridium_AR fungisolvens--1||s__Clostridium_AR sp004015185--3||s__Clostridium_AR sp009928445--4||s__Clostridium_AR sp016595795--5||s__Clostridium_AR sp017312485--1||s__Clostridium_B algifaecis--2||s__Clostridium_B kluyveri--1||s__Clostridium_B ljungdahlii--3||s__Clostridium_B ljungdahlii_A--2||s__Clostridium_B ragsdalei--3||s__Clostridium_B sp004006395--1||s__Clostridium_B tyrobutyricum--1||s__Clostridium_F botulinum--1||s__Clostridium_F botulinum_A--3||s__Clostridium_F sp001276215--2||s__Clostridium_F sporogenes--2||s__Clostridium_F tepidum--1||s__Clostridium_H botulinum_A--2||s__Clostridium_H botulinum_B--2||s__Clostridium_H haemolyticum--2||s__Clostridium_H massiliodielmoense--3||s__Clostridium_I acidisoli--1||s__Clostridium_I akagii--1||s__Clostridium_J argentinense--1||s__Clostridium_J ihumii--3||s__Clostridium_J punense--1||s__Clostridium_J senegalense--1||s__Clostridium_J sp002316385--2||s__Clostridium_J sp002341865--1||s__Clostridium_J sp002381695--1||s__Clostridium_J sp002453475--1||s__Clostridium_J sp002455975--1||s__Clostridium_J sp900547625--1||s__Clostridium_J sp902363375--1||s__Clostridium_J sulfidigenes--2||s__Clostridium_J tunisiense--1||s__Clostridium_K cellulovorans--4||s__Clostridium_L amazonitimonense--1||s__Clostridium_L putrefaciens--2||s__Clostridium_N fimetarium--5||s__Clostridium_N sp905215405--1||s__Clostridium_S acetobutylicum--1||s__Clostridium_S pasteurianum_A--1||s__Clostridium_T intestinale--1||s__Clostridium_T sp016765615--1||s__Clostridium_W aceticum--1||s__Clostridium_Z frigidicarnis--1||s__DSM105185 sp009695605--2||s__DTU013 sp002385815--2||s__DTU013 sp002386045--1||s__DTU013 sp012519745--1||s__DTU013 sp012799845--2||s__DTU059 sp002376415--2||s__DTU059 sp003535195--1||s__DTU059 sp012520615--1||s__DTU059 sp012521705--2||s__DTU059 sp012523685--1||s__DTU059 sp012719545--1||s__DTU059 sp012728095--1||s__DTU069 sp001512485--2||s__DTU069 sp012516065--2||s__DTU069 sp012730095--3||s__DULL01 sp012840395--1||s__DUML01 sp012839895--1||s__DUMO01 sp012839865--1||s__DUMS01 sp012839745--1||s__DUSG01 sp012521375--2||s__Defluviitalea_A raffinosedens--3||s__Defluviitalea_A sp012519955--2||s__Defluviitalea_A sp012521175--1||s__Dehalobacter sp004343605--1||s__Desnuesiella massiliensis--1||s__Desulfitobacterium chlororespirans--1||s__Desulfitobacterium hafniense--1||s__Desulfitobacterium sp012799495--1||s__Desulfosporosinus fructosivorans--2||s__Desulfosporosinus hippei--2||s__Desulfosporosinus lacus--1||s__Desulfosporosinus meridiei--2||s__Desulfosporosinus sp000765145--1||s__Desulfosporosinus sp000961805--1||s__Desulfosporosinus sp001516045--1||s__Desulfosporosinus sp016278585--1||s__Desulfosporosinus youngiae--1||s__Dwaynesavagella gallinarum--1||s__Dwaynesavagella sp000270205--1||s__Dwaynesavagella sp000283555--1||s__Eubacterium_F sp000433735--1||s__Eubacterium_F sp000434115--1||s__Eubacterium_F sp000687695--1||s__Eubacterium_F sp002362575--4||s__Eubacterium_F sp002490465--3||s__Eubacterium_F sp003453515--1||s__Eubacterium_F sp003491505--2||s__Eubacterium_F sp016280325--1||s__Eubacterium_F sp017445525--1||s__Eubacterium_F sp017540125--1||s__Eubacterium_F sp017614395--1||s__Eubacterium_F sp017633905--1||s__Eubacterium_F sp900318295--1||s__Eubacterium_F sp900319095--1||s__Eubacterium_F sp900539115--1||s__Eubacterium_F sp905212635--1||s__Eubacterium_F sp910574015--2||s__Eubacterium_F sp910575665--2||s__Eubacterium_F sp910577295--1||s__Eubacterium_F sp910579145--2||s__Eubacterium_F sp910583555--2||s__Eubacterium_F sp910584065--2||s__Eubacterium_F sp910584245--2||s__Eubacterium_F sp910584645--2||s__Eubacterium_F sp910584875--1||s__Eubacterium_F sp910585745--2||s__Eubacterium_F sp910589595--1||s__Eubacterium_F sp910589665--2||s__Eubacterium_J sp910574915--1||s__Eubacterium_J sp910584595--2||s__Eubacterium_J sp910586045--2||s__F0540 sp016765585--1||s__FD2005 sp000702525--1||s__FD2005 sp017392525--1||s__FMMP01 sp900095725--1||s__Falcatimonas sp018918265--1||s__Fretibacterium sp017405525--1||s__Fretibacterium sp017427625--1||s__Fretibacterium sp017446055--1||s__Fretibacterium sp017446645--1||s__Fretibacterium sp017448795--1||s__Fretibacterium sp017451025--1||s__Fusibacter paucivorans--1||s__Fusibacter_A sp001748365--4||s__Fusibacter_A sp002452745--4||s__Fusibacter_A sp015352425--2||s__Fusibacter_C sp001897605--1||s__Fusibacter_C sp002412775--1||s__Fusibacter_C sp002441045--1||s__Fusibacter_C sp003482695--1||s__GWB2-37-7 sp001797185--1||s__Geosporobacter ferrireducens--1||s__Gorillibacterium timonense--1||s__Gottschalkia_A purinilytica--1||s__Haloimpatiens massiliensis--1||s__Hathewaya massiliensis--1||s__Hathewaya proteolytica--1||s__Hathewaya sp003288255--1||s__Heliobacillus mobilis--2||s__Heliomicrobium gestii--1||s__Heliorestis acidaminivorans--1||s__Heliorestis convoluta--1||s__Inediibacterium massiliense--1||s__Inediibacterium nitritogenes--1||s__JAAYBT01 sp012730015--2||s__JAAYFE01 sp012728365--1||s__JAAYFE01 sp012735405--1||s__JAAYFT01 sp012519355--2||s__JAAYFT01 sp012728125--2||s__JAAYFT01 sp012735245--2||s__JAAYHJ01 sp012735465--1||s__JAAYHX01 sp012735215--1||s__JAAYJG01 sp012522505--1||s__JAAYJG01 sp012523055--1||s__JAAYJG01 sp017995215--1||s__JAAYNV01 sp012520645--2||s__JAAYPU01 sp012519645--1||s__JAAYSX01 sp012518255--1||s__JAAYTL01 sp012518035--1||s__JAAYTL01 sp012521625--1||s__JAAYTL01 sp012735585--3||s__JAAYYM01 sp012515365--1||s__JAAZFB01 sp012511915--1||s__JAAZLH01 sp012799415--1||s__JABXKX01 sp013619035--1||s__JABXKX01 sp016342415--1||s__JACMJL01 sp014380625--1||s__JACRTK01 sp014385225--2||s__JADPRS01 sp015686845--1||s__JAEEJA01 sp016281605--1||s__JAFGOZ01 sp016926235--1||s__JAFGTX01 sp016938815--1||s__JAGOGN01 sp017996675--1||s__JAGPKJ01 sp018053995--1||s__JAGXRU01 sp018335765--1||s__JJ008 sp011331705--2||s__KM106-2 sp009731425--2||s__KM106-2 sp905214875--2||s__Kineothrix alysoides--5||s__Kineothrix sp000403275--1||s__Kineothrix sp012520655--3||s__Kineothrix sp017532145--1||s__Kineothrix sp910576535--1||s__Kineothrix sp910578405--1||s__Kineothrix sp910579645--2||s__Kineothrix sp910585965--2||s__Kineothrix sp910586275--2||s__Kineothrix sp910587275--1||s__Kineothrix sp910588855--1||s__Lachnoclostridium phytofermentans--1||s__Lachnoclostridium sp003526525--1||s__Lachnoclostridium sp015057635--4||s__Lachnoclostridium sp900078195--2||s__Lachnospira multipara--1||s__Lachnospira multipara_A--1||s__Lachnospira pectinoschiza_B--1||s__Lachnospira rogosae_A--1||s__Lachnospira sp000436475--1||s__Lachnospira sp000436535--1||s__Lachnospira sp900545725--1||s__Lachnotalea glycerini--1||s__Lachnotalea soehngenii--2||s__Lachnotalea sp900184995--1||s__Lentilitoribacter sp017644105--1||s__Leptospira_A biflexa--1||s__Leptospira_A ellinghausenii--1||s__Leptospira_A jelokensis--1||s__Leptospira_A kanakyensis--1||s__Leptospira_A kemamanensis--1||s__Leptospira_A levettii--1||s__Leptospira_A sp016742255--1||s__Leptospira_A terpstrae--1||s__Leptospira_A yanagawae--1||s__Lucifera butyrica--1||s__Lutispora thermophila--2||s__M1-B18 sp018432235--1||s__MGBC100174 sp910576895--2||s__MGBC111451 sp910578605--2||s__MGBC120314 sp910584325--3||s__MGBC140009 sp910586015--1||s__MGBC143606 sp910587935--1||s__MSJ-11 sp018918285--1||s__MSJ-40 sp018917865--1||s__Marvinbryantia sp002473385--1||s__Mobilisporobacter senegalensis--2||s__Mobilitalea hemicellulosilytica_A--1||s__Mobilitalea sp002307215--2||s__Mobilitalea sp012519195--1||s__Mobilitalea sp012523925--1||s__Mobilitalea sp012735495--1||s__Mobilitalea sp012839295--4||s__Mobilitalea sp017861355--1||s__Mt11 sp001282665--2||s__NC2004 sp000621905--1||s__NC2004 sp017621205--2||s__NK4A136 sp016281335--1||s__NK4A136 sp016282915--1||s__NK4A136 sp017508825--2||s__NK4A136 sp017526985--1||s__NK4A136 sp017539565--1||s__NK4A136 sp900102065--1||s__NK4A136 sp902787595--1||s__NK4A144 sp000621405--2||s__NK4A144 sp000622025--3||s__NK4A144 sp000746015--1||s__NK4A144 sp003488445--1||s__NK4A144 sp016280355--2||s__NK4A144 sp017417105--1||s__NK4A144 sp017444545--1||s__NK4A144 sp017448845--1||s__NK4A144 sp017453865--1||s__NK4A144 sp017455525--2||s__NK4A144 sp017475845--2||s__NK4A144 sp017483425--1||s__NK4A144 sp017614155--1||s__NK4A144 sp017633935--1||s__NK4A144 sp017634315--1||s__NK4A144 sp017634355--1||s__NK4A144 sp900114405--2||s__NK4A144 sp902782575--1||s__NK4A144 sp902783395--1||s__NK4A144 sp902797705--2||s__NK4A144 sp902803625--3||s__NK4A144 sp902803745--1||s__NK4A144 sp905235585--1||s__NK4A144 sp905236615--1||s__Niameybacter massiliensis--1||s__Oxobacter pfennigii--1||s__PP17-6a sp900095615--1||s__Paenibacillus albidus--1||s__Paenibacillus borealis--2||s__Paenibacillus camerounensis--2||s__Paenibacillus donghaensis--2||s__Paenibacillus durus--2||s__Paenibacillus durus_B--2||s__Paenibacillus etheri--1||s__Paenibacillus forsythiae--2||s__Paenibacillus graminis--1||s__Paenibacillus helianthi--1||s__Paenibacillus ihuae--3||s__Paenibacillus jilunlii--1||s__Paenibacillus odorifer--1||s__Paenibacillus phytohabitans--2||s__Paenibacillus rhizoplanae--2||s__Paenibacillus riograndensis--1||s__Paenibacillus sabinae--2||s__Paenibacillus silagei--2||s__Paenibacillus solani--1||s__Paenibacillus sonchi--1||s__Paenibacillus sophorae--2||s__Paenibacillus sp000374185--1||s__Paenibacillus sp000758525--2||s__Paenibacillus sp000758545--1||s__Paenibacillus sp000758585--1||s__Paenibacillus sp000758605--2||s__Paenibacillus sp000758625--2||s__Paenibacillus sp001517085--2||s__Paenibacillus sp001682855--1||s__Paenibacillus sp001955925--2||s__Paenibacillus sp002264395--1||s__Paenibacillus sp002438345--1||s__Paenibacillus sp003854965--2||s__Paenibacillus sp009664975--4||s__Paenibacillus sp013359945--1||s__Paenibacillus sp017086365--2||s__Paenibacillus sp900111565--3||s__Paenibacillus spiritus--2||s__Paenibacillus stellifer--2||s__Paenibacillus tengchongensis--2||s__Paenibacillus tepidiphilus--2||s__Paenibacillus tritici--1||s__Paenibacillus typhae--3||s__Paenibacillus wynnii--2||s__Paenibacillus zanthoxyli--2||s__Paenibacillus_A antibioticophila--1||s__Paenibacillus_A sp018919145--1||s__Paenibacillus_AK turpanensis--2||s__Paenibacillus_F chitinolyticus--1||s__Paenibacillus_F sp000411255--1||s__Paenibacillus_F sp001541095--1||s__Paenibacillus_F sp009757775--1||s__Paenibacillus_F sp900107975--1||s__Paenibacillus_J bovis--1||s__Paenibacillus_J dauci--1||s__Paenibacillus_J hunanensis--1||s__Paenibacillus_J nicotianae--1||s__Paenibacillus_J nuruki--1||s__Paenibacillus_J wulumuqiensis--1||s__Paenibacillus_O herberti--1||s__Paenibacillus_O sp900105225--1||s__Paenibacillus_S sp001956045--1||s__Paenibacillus_Z methanolicus--1||s__Paenibacillus_Z phyllosphaerae--1||s__Paramaledivibacter caminithermalis--2||s__Peptoclostridium litorale--1||s__Petrocella sp002841435--1||s__Petrocella sp002841495--1||s__Pseudobutyrivibrio fibrisolvens_A--1||s__Pseudobutyrivibrio ruminis--2||s__Pseudobutyrivibrio ruminis_A--1||s__Pseudobutyrivibrio ruminis_B--1||s__Pseudobutyrivibrio ruminis_D--2||s__Pseudobutyrivibrio ruminis_E--2||s__Pseudobutyrivibrio ruminis_F--1||s__Pseudobutyrivibrio sp000621865--1||s__Pseudobutyrivibrio sp015057185--2||s__Pseudobutyrivibrio sp017471675--2||s__Pseudobutyrivibrio sp017557435--1||s__Pseudobutyrivibrio sp017934625--1||s__Pseudobutyrivibrio sp900104335--1||s__Pseudobutyrivibrio sp900107545--1||s__Pseudobutyrivibrio sp900112855--1||s__Pseudobutyrivibrio sp902775195--1||s__Pseudoclostridium thermosuccinogenes--2||s__QQWI01 sp004125825--1||s__RGIG10340 sp017958585--1||s__RGIG1668 sp017399685--1||s__RGIG3002 sp017437065--1||s__RGIG3040 sp910585715--1||s__RGIG3528 sp016287675--1||s__RGIG3528 sp016287765--1||s__RGIG3528 sp016291655--1||s__RGIG3528 sp017444675--2||s__RGIG4034 sp016293925--1||s__RGIG4057 sp017462755--1||s__RGIG4057 sp910577165--1||s__RGIG4057 sp910585065--1||s__RGIG4057 sp910587085--2||s__RGIG4733 sp017472325--1||s__RGIG4930 sp017477005--1||s__RGIG6919 sp017540605--1||s__RGIG7926 sp016282595--1||s__RGIG7926 sp905236705--1||s__RGIG8607 sp017624115--2||s__RGIG8767 sp016294075--1||s__RGIG8767 sp017621115--1||s__RGIG989 sp017390525--1||s__RUG11200 sp902766825--2||s__RUG11237 sp017408735--1||s__RUG11237 sp902767135--1||s__RUG115 sp017484135--2||s__RUG115 sp902782995--3||s__RUG11977 sp016281275--1||s__RUG11977 sp016282435--1||s__RUG11977 sp016285135--1||s__RUG11977 sp016287095--2||s__RUG11977 sp016290905--1||s__RUG11977 sp017427415--1||s__RUG11977 sp017427685--1||s__RUG11977 sp017542245--1||s__RUG11977 sp017553035--1||s__RUG11977 sp017553665--1||s__RUG11977 sp017553965--1||s__RUG11977 sp017557525--2||s__RUG11977 sp017620375--1||s__RUG11977 sp017958245--1||s__RUG11977 sp017960415--2||s__RUG11977 sp017964055--1||s__RUG11977 sp902774525--1||s__RUG12461 sp017450105--1||s__RUG12871 sp902783445--1||s__Roseburia hominis--2||s__Roseburia intestinalis--1||s__Roseburia sp001940165--1||s__Roseburia sp003470905--3||s__Roseburia sp014804775--2||s__Roseburia sp017626625--1||s__Roseburia sp017937095--1||s__Roseburia sp900542495--1||s__Roseburia sp900548205--1||s__Roseburia sp910577925--1||s__Roseburia sp910587865--1||s__Ruminiclostridium cellobioparum--5||s__Ruminiclostridium cellulolyticum--3||s__Ruminiclostridium herbifermentans--4||s__Ruminiclostridium hungatei--3||s__Ruminiclostridium josui--3||s__Ruminiclostridium papyrosolvens--2||s__Ruminiclostridium papyrosolvens_A--3||s__Ruminiclostridium sp000244875--3||s__Ruminiclostridium sufflavum--3||s__Ruminiclostridium termitidis--7||s__SFDP01 sp004558185--1||s__SFDP01 sp017396675--1||s__SFDP01 sp017520155--1||s__SIG299 sp017938285--1||s__SIG301 sp015057455--1||s__SIG307 sp015057365--1||s__SIG307 sp017463035--1||s__SIG307 sp017503735--3||s__SIG307 sp017556805--1||s__SIG307 sp017938405--3||s__SIG307 sp910577175--1||s__SIG307 sp910579465--1||s__SIG333 sp015056815--1||s__SZUA-378 sp003246295--2||s__SZUA-448 sp003249225--3||s__SZUA-448 sp003252135--2||s__SZUA-448 sp016280395--1||s__Saccharibacillus brassicae--1||s__Saccharibacillus endophyticus--1||s__Saccharibacillus qingshengii--1||s__Saccharibacillus sacchari--1||s__Saccharibacillus sp002189105--1||s__Sporanaerobacter acetigenes--1||s__TB5 sp016591975--7||s__Tepidibacter thalassicus--1||s__Tepidimicrobium xylanilyticum--1||s__Thermobrachium celere--1||s__Thermoclostridium sp001513105--2||s__Thermoclostridium sp012519655--1||s__Thermoclostridium sp012521105--2||s__Thermoclostridium stercorarium--1||s__Thermoclostridium_A caenicola--2||s__Thermoclostridium_A sp001512555--2||s__Thermoclostridium_A sp012518025--2||s__Thermoclostridium_A sp012719645--1||s__Thermoclostridium_A sp012728015--2||s__Tissierella carlieri--2||s__Tissierella praeacuta--2||s__Tissierella_A creatinophila--1||s__UBA12420 sp001795385--2||s__UBA12420 sp003452395--1||s__UBA1258 sp017963665--1||s__UBA1305 sp002307275--1||s__UBA1351 sp002342805--2||s__UBA1351 sp002382805--3||s__UBA1712 sp016286035--1||s__UBA1712 sp016290615--1||s__UBA1712 sp017540355--1||s__UBA1712 sp017619635--2||s__UBA1712 sp017961385--1||s__UBA1712 sp018064425--1||s__UBA1712 sp018064805--1||s__UBA1712 sp902783735--2||s__UBA1712 sp902789785--1||s__UBA1729 sp002315945--1||s__UBA1753 sp002317595--1||s__UBA1753 sp016288495--1||s__UBA1753 sp017441585--1||s__UBA1753 sp017544285--1||s__UBA2821 sp002351535--2||s__UBA2821 sp014799465--1||s__UBA2821 sp902763335--1||s__UBA2821 sp902786515--1||s__UBA2868 sp002350465--1||s__UBA2868 sp002368575--1||s__UBA2868 sp002394535--1||s__UBA2868 sp004552595--1||s__UBA2868 sp016281085--2||s__UBA2868 sp016281675--1||s__UBA2868 sp017432845--2||s__UBA2868 sp017526745--1||s__UBA2868 sp017544705--2||s__UBA2868 sp017550535--1||s__UBA2868 sp017612555--1||s__UBA2868 sp017620255--1||s__UBA2868 sp017961065--1||s__UBA2868 sp902775485--1||s__UBA2868 sp902779305--1||s__UBA2868 sp902803305--1||s__UBA2882 sp900542015--1||s__UBA2882 sp910574745--1||s__UBA3282 sp002361355--2||s__UBA3282 sp002361735--1||s__UBA3282 sp002490705--2||s__UBA3282 sp002490835--2||s__UBA3282 sp002491905--2||s__UBA3282 sp002492525--1||s__UBA3282 sp002492725--2||s__UBA3282 sp002493835--2||s__UBA3282 sp003611805--1||s__UBA3282 sp003612405--2||s__UBA3282 sp009774175--1||s__UBA3282 sp009774215--1||s__UBA3282 sp009774575--1||s__UBA3282 sp009774585--2||s__UBA3282 sp009774655--1||s__UBA3282 sp014804355--3||s__UBA3282 sp014804365--2||s__UBA3282 sp014804485--3||s__UBA3282 sp014804605--4||s__UBA3282 sp014804615--1||s__UBA3282 sp014804655--2||s__UBA3282 sp014804695--1||s__UBA3282 sp017440375--1||s__UBA3282 sp017623295--1||s__UBA3282 sp017626325--3||s__UBA3282 sp017936885--2||s__UBA3282 sp910575245--1||s__UBA3282 sp910576815--1||s__UBA3282 sp910577735--1||s__UBA3282 sp910578115--1||s__UBA3282 sp910578475--2||s__UBA3282 sp910578555--3||s__UBA3282 sp910578645--1||s__UBA3282 sp910578715--4||s__UBA3282 sp910578845--1||s__UBA3282 sp910579395--3||s__UBA3282 sp910579735--3||s__UBA3282 sp910584725--1||s__UBA3282 sp910584965--3||s__UBA3282 sp910585555--3||s__UBA3282 sp910586615--2||s__UBA3282 sp910586705--1||s__UBA3282 sp910587095--2||s__UBA3282 sp910587715--1||s__UBA3282 sp910588215--1||s__UBA3282 sp910588955--1||s__UBA3766 sp016285575--1||s__UBA3766 sp902782715--1||s__UBA3947 sp900095445--3||s__UBA4844 sp002398105--1||s__UBA4851 sp002408445--2||s__UBA7050 sp002493905--2||s__UBA7050 sp003979345--2||s__UBA7050 sp014804425--2||s__UBA7050 sp014804755--2||s__UBA7994 sp003527145--3||s__UBA8346 sp003501365--1||s__UBA8949 sp012520975--1||s__UBA935 sp002293475--3||s__UBA935 sp002293525--5||s__UBA935 sp009777715--2||s__UBA935 sp009787745--6||s__UMGS2037 sp900557385--2||s__VUNI01 sp009695765--1||s__Velocimicrobium porci--1||s__Velocimicrobium sp002419585--1||s__W0P33-017 sp004562765--1||s__WRJI01 sp009783315--1||s__XBB1006 sp016283755--1||s__XBB1006 sp017442585--1||s__XBB1006 sp017615375--1||s__XBB2008 sp017460885--1||s__XBD2001 sp017959525--2||s__XBD2001 sp900116395--2:heptad_counter=MCP-24H--20||MCP-28H--4||MCP-34H--9||MCP-36H--1||MCP-38H--1||MCP-40H--1||MCP-42H--1||MCP-44H--1279||MCP-48H--1||MCP-52H--4:lbd_counter=dCache_1--1:lca_tree=d__Bacteria:length_avg=132.9090909090909:length_max=164.0:length_min=75.0:length_std=31.832230664703804:length_sum=1462.0:mismatch_avg=25.818181818181817:mismatch_max=49.0:mismatch_min=2.0:mismatch_std=16.283845871403855:mismatch_sum=284.0:name=N306708:qcovhsp_avg=99.43636363636364:qcovhsp_max=100.0:qcovhsp_min=95.8:qcovhsp_std=1.283177873307305:qcovhsp_sum=1093.8:qend_avg=132.9090909090909:qend_max=164.0:qend_min=75.0:qend_std=32.26594038751868:qend_sum=1462.0:qstart_avg=1.2727272727272727:qstart_max=3.0:qstart_min=1.0:qstart_std=0.6466697906828632:qstart_sum=14.0:ref_name_counter=GB_GCA_001515955.1_protein.faa_LOES01000179.1_20@PF00015_full_PFAM.460.681--1||GB_GCA_002316385.1_protein.faa_DCDL01000040.1_7@PF00015_full_PFAM.540.746--1||GB_GCA_002316385.1_protein.faa_DCDL01000051.1_122@PF00015_full_PFAM.350.566--1||GB_GCA_003527145.1_protein.faa_DPSW01000480.1_2@PF00015_full_PFAM.437.650--1||GB_GCA_012728365.1_protein.faa_JAAYFE010000001.1_12@PF00015_full_PFAM.70.173--1||GB_GCA_018268395.1_protein.faa_JAFDWQ010000001.1_706@PF00015_full_PFAM.276.425--1||RS_GCF_001042715.1_protein.faa_NZ_CP009687.1_3031@PF00015_full_PFAM.429.655--1||RS_GCF_011065935.1_protein.faa_NZ_JAAMNH010000028.1_23@PF00015_full_PFAM.539.746--1||RS_GCF_900111235.1_protein.faa_NZ_FOJI01000005.1_11@PF00015_full_PFAM.454.655--2||RS_GCF_900130055.1_protein.faa_NZ_FQXU01000009.1_169@PF00015_full_PFAM.343.555--1:scovhsp_avg=67.95454545454545:scovhsp_max=79.2:scovhsp_min=50.3:scovhsp_std=10.660240488503403:scovhsp_sum=747.5:send_avg=153.54545454545453:send_max=190.0:send_min=88.0:send_std=36.147928395313706:send_sum=1689.0:sstart_avg=21.636363636363637:sstart_max=62.0:sstart_min=1.0:sstart_std=19.340489793553456:sstart_sum=238.0])0.439:0.0419051[&&NHX:Sample_counter=rhizpot1--6||rhizpot2--1||rhizpot3--8||rhiztom1--8||rhiztom2--3||rhiztom3--5:Type_counter=GTDB--1294||capture--31:besthit_avg=78.99090909090908:besthit_max=98.8:besthit_min=53.3:besthit_std=13.847704109017823:besthit_sum=868.9:bitscore_avg=193.33636363636361:bitscore_max=287.0:bitscore_min=79.7:bitscore_std=64.01768931673921:bitscore_sum=2126.7:capture_class_counter=c__Alphaproteobacteria--2||c__Bacilli--3||c__Blastocatellia--1||c__Campylobacteria--1||c__Clostridia--13||c__Desulfobacteria--1||c__Desulfovibrionia--1||c__Gammaproteobacteria--4||c__Leptospirae--1||c__Ozemobacteria--1||c__Polyangia--1||c__Spirochaetia--1||c__Thermoleophilia--1:capture_domain_counter=d__Bacteria--31:capture_family_counter=f__Brevibacillaceae--1||f__Cellulosilyticaceae--1||f__Clostridiaceae--2||f__Desulfovibrionaceae--1||f__Helicobacteraceae--1||f__Lachnospiraceae--4||f__Leptospiraceae--1||f__Methylomonadaceae--1||f__Natronincolaceae--1||f__Ozemobacteraceae--1||f__Planococcaceae--1||f__Polyangiaceae--1||f__Pseudomonadaceae--1||f__RBC074--1||f__Rhizobiaceae--1||f__Ruminococcaceae--5||f__Salisediminibacteriaceae--1||f__Solirubrobacteraceae--1||f__Treponemataceae--1||f__UXAT02--1||f__Vibrionaceae--2||f__YD0425bin50--1:capture_genus_counter=g__14-2--1||g__AC2028--1||g__Brevibacillus--1||g__Byssovorax--1||g__CAG-115--5||g__COE1--1||g__Cellulosilyticum--1||g__Clostridium_J--2||g__Clostridium_W--1||g__Helicobacter_A--1||g__JACPYM01--1||g__JAHIVH01--1||g__KS41--1||g__Leptospira_A--1||g__Lysinibacillus--1||g__Palsa-465--1||g__Photobacterium--2||g__Pseudomonas_E--1||g__Rhizobium--1||g__Rifleibacterium--1||g__Roseburia--1||g__SSA4--1||g__Salisediminibacterium--1||g__Solidesulfovibrio--1||g__Treponema_D--1:capture_order_counter=o__Bacillales_A--1||o__Bacillales_H--1||o__Brevibacillales--1||o__Campylobacterales--1||o__Clostridiales--2||o__Desulfobacterales--1||o__Desulfovibrionales--1||o__Enterobacterales--2||o__Lachnospirales--5||o__Leptospirales--1||o__Methylococcales--1||o__Oscillospirales--5||o__Ozemobacterales--1||o__Peptostreptococcales--1||o__Polyangiales--1||o__Pseudomonadales--1||o__RBC074--1||o__Rhizobiales--1||o__Rhodospirillales--1||o__Solirubrobacterales--1||o__Treponematales--1:capture_phylum_counter=p__Acidobacteriota--1||p__Actinobacteriota--1||p__Campylobacterota--1||p__Desulfobacterota--1||p__Desulfobacterota_I--1||p__Firmicutes--3||p__Firmicutes_A--13||p__Myxococcota--1||p__Proteobacteria--6||p__Riflebacteria--1||p__Spirochaetota--2:capture_species_counter=s__14-2 sp910584585--1||s__AC2028 sp017524035--1||s__Brevibacillus agri--1||s__Byssovorax cruenta--1||s__CAG-115 sp900768125--4||s__CAG-115 sp910579125--1||s__COE1 sp910585765--1||s__Cellulosilyticum sp017421915--1||s__Clostridium_J sp002316385--2||s__Clostridium_W formicaceticum--1||s__Helicobacter_A aurati--1||s__JACPYM01 sp016196035--1||s__JAHIVH01 sp018816735--1||s__KS41 sp003584875--1||s__Leptospira_A noumeaensis--1||s__Lysinibacillus pakistanensis--1||s__Palsa-465 sp019241635--1||s__Photobacterium profundum_A--2||s__Pseudomonas_E kribbensis--1||s__Rhizobium sp900467745--1||s__Rifleibacterium amylolyticum--1||s__Roseburia intestinalis--1||s__SSA4 sp016712375--1||s__Salisediminibacterium beveridgei--1||s__Solidesulfovibrio sp003525525--1||s__Treponema_D sp016286535--1:evalue_avg=3.0000000000005224e-21:evalue_max=3.3e-20:evalue_min=1.26e-99:evalue_std=9.949874371066026e-21:evalue_sum=3.300000000000575e-20:gapopen_avg=0.18181818181818182:gapopen_max=1.0:gapopen_min=0.0:gapopen_std=0.4045199174779452:gapopen_sum=2.0:gtdb_class_counter=c__Alphaproteobacteria--1||c__Bacilli--115||c__Bacteroidia--3||c__Clostridia--1130||c__Desulfitobacteriia--23||c__Leptospirae--9||c__Negativicutes--1||c__Synergistia--6||c__Syntrophomonadia--5||c__UBA4882--1:gtdb_domain_counter=d__Bacteria--1294:gtdb_family_counter=f__Acetivibrionaceae--2||f__Acidaminobacteraceae--19||f__Alkalibacteraceae--1||f__Aminobacteriaceae--6||f__Bacillaceae_B--1||f__Brevibacillaceae--10||f__Caldicoprobacteraceae--2||f__Caloramatoraceae--7||f__Caminicellaceae--3||f__Cellulosilyticaceae--11||f__Chitinophagaceae--2||f__Clostridiaceae--194||f__DSM-27016--39||f__DSM-8532--34||f__DTU013--9||f__DULL01--1||f__DUMO01--1||f__Defluviitaleaceae--6||f__Desulfitobacteriaceae--15||f__Firm-18--1||f__Gottschalkiaceae--3||f__Heliobacteriaceae--5||f__JAAYNZ01--1||f__JAAYPU01--1||f__Lachnospiraceae--718||f__Leptospiraceae--9||f__Lutisporaceae--11||f__MCWD3--1||f__NBRC-103111--7||f__Natronincolaceae--5||f__Oxobacteraceae--1||f__PP17-6a--1||f__Paenibacillaceae--95||f__Peptostreptococcaceae--2||f__Rhizobiaceae--1||f__SK-Y3--1||f__Sporanaerobacteraceae--6||f__Syntrophobotulaceae--3||f__Syntrophomonadaceae--5||f__Tepidimicrobiaceae--7||f__Thermotaleaceae--7||f__Tissierellaceae--24||f__UBA10428--1||f__UBA12420--3||f__UBA5734--1||f__UBA8346--1||f__UPPP01--1||f__Vallitaleaceae--7||f__YIM-B00363--2:gtdb_genus_counter=g__14-2--12||g__143-21--1||g__1XD42-69--13||g__1XD8-76--4||g__AC2028--12||g__Abyssisolibacter--1||g__Acetatifactor--25||g__Acetivibrio--2||g__Agathobacter--19||g__Alkalibaculum--1||g__Alkaliphilus_B--3||g__Anaerobacterium--1||g__Anaerocolumna--16||g__Anaerosacchariphilus--1||g__Anaerosalibacter--2||g__Anaerosalibacter_A--3||g__Anaerosolibacter--1||g__Anaerosporobacter--7||g__Andreesenia--2||g__BRH-c25--3||g__BX21--1||g__Bacillus_BQ--1||g__Brevibacillus--10||g__Butyribacter--19||g__Butyrivibrio--5||g__Butyrivibrio_A--1||g__C-53--2||g__CABMKH01--2||g__CAG-127--5||g__CAG-303--6||g__CAG-411--7||g__CAG-45--8||g__CAG-510--3||g__CAG-590--13||g__CAG-603--4||g__CAG-632--8||g__CAG-882--6||g__CAG-95--15||g__COE1--36||g__Caldicoprobacter--2||g__Caloramator_B--3||g__Caminicella--1||g__Catonella--3||g__Cellulosilyticum--8||g__Clostridium--52||g__Clostridium_AA--1||g__Clostridium_AB--3||g__Clostridium_AD--17||g__Clostridium_AE--2||g__Clostridium_AI--5||g__Clostridium_AK--5||g__Clostridium_AM--24||g__Clostridium_AO--3||g__Clostridium_AR--14||g__Clostridium_B--13||g__Clostridium_F--9||g__Clostridium_H--9||g__Clostridium_I--2||g__Clostridium_J--17||g__Clostridium_K--4||g__Clostridium_L--3||g__Clostridium_N--6||g__Clostridium_S--2||g__Clostridium_T--2||g__Clostridium_W--1||g__Clostridium_Z--1||g__DSM105185--2||g__DTU013--6||g__DTU059--9||g__DTU069--7||g__DULL01--1||g__DUML01--1||g__DUMO01--1||g__DUMS01--1||g__DUSG01--2||g__Defluviitalea_A--6||g__Dehalobacter--1||g__Desnuesiella--1||g__Desulfitobacterium--3||g__Desulfosporosinus--12||g__Dwaynesavagella--3||g__Eubacterium_F--43||g__Eubacterium_J--5||g__F0540--1||g__FD2005--2||g__FMMP01--1||g__Falcatimonas--1||g__Fretibacterium--6||g__Fusibacter--1||g__Fusibacter_A--10||g__Fusibacter_C--4||g__GWB2-37-7--1||g__Geosporobacter--1||g__Gorillibacterium--1||g__Gottschalkia_A--1||g__Haloimpatiens--1||g__Hathewaya--3||g__Heliobacillus--2||g__Heliomicrobium--1||g__Heliorestis--2||g__Inediibacterium--2||g__JAAYBT01--2||g__JAAYFE01--2||g__JAAYFT01--6||g__JAAYHJ01--1||g__JAAYHX01--1||g__JAAYJG01--3||g__JAAYNV01--2||g__JAAYPU01--1||g__JAAYSX01--1||g__JAAYTL01--5||g__JAAYYM01--1||g__JAAZFB01--1||g__JAAZLH01--1||g__JABXKX01--2||g__JACMJL01--1||g__JACRTK01--2||g__JADPRS01--1||g__JAEEJA01--1||g__JAFGOZ01--1||g__JAFGTX01--1||g__JAGOGN01--1||g__JAGPKJ01--1||g__JAGXRU01--1||g__JJ008--2||g__KM106-2--4||g__Kineothrix--20||g__Lachnoclostridium--8||g__Lachnospira--7||g__Lachnotalea--4||g__Lentilitoribacter--1||g__Leptospira_A--9||g__Lucifera--1||g__Lutispora--2||g__M1-B18--1||g__MGBC100174--2||g__MGBC111451--2||g__MGBC120314--3||g__MGBC140009--1||g__MGBC143606--1||g__MSJ-11--1||g__MSJ-40--1||g__Marvinbryantia--1||g__Mobilisporobacter--2||g__Mobilitalea--11||g__Mt11--2||g__NC2004--3||g__NK4A136--8||g__NK4A144--34||g__Niameybacter--1||g__Oxobacter--1||g__PP17-6a--1||g__Paenibacillus--78||g__Paenibacillus_A--2||g__Paenibacillus_AK--2||g__Paenibacillus_F--5||g__Paenibacillus_J--6||g__Paenibacillus_O--2||g__Paenibacillus_S--1||g__Paenibacillus_Z--2||g__Paramaledivibacter--2||g__Peptoclostridium--1||g__Petrocella--2||g__Pseudobutyrivibrio--21||g__Pseudoclostridium--2||g__QQWI01--1||g__RGIG10340--1||g__RGIG1668--1||g__RGIG3002--1||g__RGIG3040--1||g__RGIG3528--5||g__RGIG4034--1||g__RGIG4057--5||g__RGIG4733--1||g__RGIG4930--1||g__RGIG6919--1||g__RGIG7926--2||g__RGIG8607--2||g__RGIG8767--2||g__RGIG989--1||g__RUG11200--2||g__RUG11237--2||g__RUG115--5||g__RUG11977--20||g__RUG12461--1||g__RUG12871--1||g__Roseburia--15||g__Ruminiclostridium--36||g__SFDP01--3||g__SIG299--1||g__SIG301--1||g__SIG307--11||g__SIG333--1||g__SZUA-378--2||g__SZUA-448--6||g__Saccharibacillus--5||g__Sporanaerobacter--1||g__TB5--7||g__Tepidibacter--1||g__Tepidimicrobium--1||g__Thermobrachium--1||g__Thermoclostridium--6||g__Thermoclostridium_A--9||g__Thermosyntropha--1||g__Tissierella--4||g__Tissierella_A--1||g__UBA12420--3||g__UBA1258--1||g__UBA1305--1||g__UBA1351--5||g__UBA1712--11||g__UBA1729--1||g__UBA1753--4||g__UBA2821--5||g__UBA2868--19||g__UBA2882--2||g__UBA3282--82||g__UBA3766--2||g__UBA3947--3||g__UBA4844--2||g__UBA4851--2||g__UBA7050--8||g__UBA7994--3||g__UBA8346--1||g__UBA8949--1||g__UBA935--16||g__UMGS2037--2||g__VUNI01--1||g__Velocimicrobium--2||g__W0P33-017--1||g__WRJI01--1||g__XBB1006--3||g__XBB2008--1||g__XBD2001--4:gtdb_order_counter=o__Acetivibrionales--86||o__Bacillales_B--1||o__Bacteroidales--1||o__Brevibacillales--10||o__Caldicoprobacterales--2||o__Chitinophagales--2||o__Clostridiales--202||o__Desulfitobacteriales--18||o__Eubacteriales--1||o__Heliobacteriales--5||o__Lachnospirales--746||o__Leptospirales--9||o__Lutisporales--11||o__Monoglobales--1||o__Paenibacillales--104||o__Peptostreptococcales--37||o__Rhizobiales--1||o__SK-Y3--1||o__Saccharofermentanales--1||o__Sporomusales--1||o__Synergistales--6||o__Syntrophomonadales--5||o__Tissierellales--42||o__UBA8346--1:gtdb_phylum_counter=p__Bacteroidota--3||p__Firmicutes--115||p__Firmicutes_A--1130||p__Firmicutes_B--28||p__Firmicutes_C--1||p__Firmicutes_G--1||p__Proteobacteria--1||p__Spirochaetota--9||p__Synergistota--6:gtdb_species_counter=s__14-2 sp001940225--2||s__14-2 sp009911185--1||s__14-2 sp012519695--3||s__14-2 sp910575005--1||s__14-2 sp910575075--1||s__14-2 sp910576385--1||s__14-2 sp910578825--1||s__14-2 sp910587895--1||s__14-2 sp910589635--1||s__143-21 sp019203185--1||s__1XD42-69 sp003612565--1||s__1XD42-69 sp009911505--1||s__1XD42-69 sp011959925--1||s__1XD42-69 sp014287635--3||s__1XD42-69 sp017624495--1||s__1XD42-69 sp017625255--1||s__1XD42-69 sp910577065--1||s__1XD42-69 sp910585825--1||s__1XD42-69 sp910586355--1||s__1XD42-69 sp910586725--1||s__1XD42-69 sp910589105--1||s__1XD8-76 sp015056725--1||s__1XD8-76 sp910573755--1||s__1XD8-76 sp910577955--1||s__1XD8-76 sp910578085--1||s__AC2028 sp000702085--1||s__AC2028 sp000702685--1||s__AC2028 sp002373595--1||s__AC2028 sp002373975--1||s__AC2028 sp016285265--1||s__AC2028 sp016291475--1||s__AC2028 sp017617005--1||s__AC2028 sp017940415--1||s__AC2028 sp017964745--1||s__AC2028 sp018056425--1||s__AC2028 sp900320825--1||s__AC2028 sp902794095--1||s__Abyssisolibacter fermentans--1||s__Acetatifactor sp009177215--1||s__Acetatifactor sp016303085--1||s__Acetatifactor sp017520425--1||s__Acetatifactor sp017521605--1||s__Acetatifactor sp017522685--1||s__Acetatifactor sp017621075--1||s__Acetatifactor sp900554205--3||s__Acetatifactor sp900755865--1||s__Acetatifactor sp900772845--1||s__Acetatifactor sp902766425--1||s__Acetatifactor sp910577035--2||s__Acetatifactor sp910577665--1||s__Acetatifactor sp910578215--2||s__Acetatifactor sp910578815--2||s__Acetatifactor sp910579755--1||s__Acetatifactor sp910583845--1||s__Acetatifactor sp910586215--1||s__Acetatifactor sp910586485--2||s__Acetatifactor sp910589655--1||s__Acetivibrio clariflavus--2||s__Agathobacter faecis--2||s__Agathobacter rectalis--1||s__Agathobacter sp000434275--1||s__Agathobacter sp002474415--2||s__Agathobacter sp015057085--1||s__Agathobacter sp017523185--1||s__Agathobacter sp017623935--1||s__Agathobacter sp900543445--1||s__Agathobacter sp900546625--1||s__Agathobacter sp900549895--1||s__Agathobacter sp900550545--1||s__Agathobacter sp900552085--1||s__Agathobacter sp905209075--2||s__Agathobacter sp910587655--3||s__Alkalibaculum bacchi--1||s__Alkaliphilus_B halophilus--1||s__Alkaliphilus_B oremlandii--1||s__Alkaliphilus_B sp015978205--1||s__Anaerobacterium chartisolvens--1||s__Anaerocolumna cellulosilytica--3||s__Anaerocolumna jejuensis--1||s__Anaerocolumna sp000702945--3||s__Anaerocolumna sp002434335--4||s__Anaerocolumna sp014218355--3||s__Anaerocolumna xylanovorans--2||s__Anaerosacchariphilus polymeriproducens--1||s__Anaerosalibacter bizertensis--1||s__Anaerosalibacter massiliensis--1||s__Anaerosalibacter_A sp900155565--3||s__Anaerosolibacter carboniphilus--1||s__Anaerosporobacter mobilis--2||s__Anaerosporobacter sp012070565--2||s__Anaerosporobacter sp018372435--3||s__Andreesenia angusta--2||s__BRH-c25 sp001515955--1||s__BRH-c25 sp012519325--2||s__BX21 sp014385195--1||s__Bacillus_BQ marisflavi_A--1||s__Brevibacillus antibioticus--1||s__Brevibacillus brevis--1||s__Brevibacillus brevis_C--1||s__Brevibacillus brevis_D--1||s__Brevibacillus formosus--1||s__Brevibacillus parabrevis--1||s__Brevibacillus porteri--1||s__Brevibacillus reuszeri--1||s__Brevibacillus reuszeri_A--1||s__Brevibacillus sp000282075--1||s__Butyribacter sp002361175--2||s__Butyribacter sp002493085--2||s__Butyribacter sp002499945--1||s__Butyribacter sp003611745--3||s__Butyribacter sp003612285--1||s__Butyribacter sp009774235--1||s__Butyribacter sp900759665--1||s__Butyribacter sp902788645--1||s__Butyribacter sp902795705--1||s__Butyribacter sp910577825--1||s__Butyribacter sp910579085--1||s__Butyribacter sp910585905--1||s__Butyribacter sp910586555--1||s__Butyribacter sp910586605--1||s__Butyribacter sp910588655--1||s__Butyrivibrio fibrisolvens--1||s__Butyrivibrio fibrisolvens_C--1||s__Butyrivibrio sp017400305--1||s__Butyrivibrio sp017535945--1||s__Butyrivibrio sp017996845--1||s__Butyrivibrio_A sp016297265--1||s__C-53 sp003612525--2||s__CABMKH01 sp902386935--2||s__CAG-127 sp002493625--1||s__CAG-127 sp017525525--2||s__CAG-127 sp900321145--1||s__CAG-127 sp900766925--1||s__CAG-303 sp012520815--1||s__CAG-303 sp017408025--1||s__CAG-303 sp017412055--1||s__CAG-303 sp900539455--1||s__CAG-303 sp910584685--1||s__CAG-303 sp910585215--1||s__CAG-411 sp000437275--1||s__CAG-411 sp014799595--1||s__CAG-411 sp017393285--2||s__CAG-411 sp017399885--1||s__CAG-411 sp902786205--1||s__CAG-411 sp902795895--1||s__CAG-45 sp000438375--4||s__CAG-45 sp002299665--2||s__CAG-45 sp900771955--2||s__CAG-510 sp003979355--1||s__CAG-510 sp900550475--1||s__CAG-510 sp910578335--1||s__CAG-590 sp000431135--1||s__CAG-590 sp003530125--1||s__CAG-590 sp017439675--1||s__CAG-590 sp017479085--1||s__CAG-590 sp017622535--1||s__CAG-590 sp900544905--1||s__CAG-590 sp900548855--2||s__CAG-590 sp900769115--1||s__CAG-590 sp910584695--2||s__CAG-590 sp910585605--2||s__CAG-603 sp902767015--2||s__CAG-603 sp910578175--1||s__CAG-603 sp910583605--1||s__CAG-632 sp000431515--1||s__CAG-632 sp002406015--1||s__CAG-632 sp017460485--1||s__CAG-632 sp017623675--1||s__CAG-632 sp900539185--1||s__CAG-632 sp902783585--1||s__CAG-632 sp910587045--2||s__CAG-882 sp000435595--2||s__CAG-882 sp003486385--2||s__CAG-882 sp900545175--1||s__CAG-882 sp900545455--1||s__CAG-95 sp000436115--1||s__CAG-95 sp002490775--1||s__CAG-95 sp002492465--1||s__CAG-95 sp009774465--1||s__CAG-95 sp009911035--1||s__CAG-95 sp014804285--1||s__CAG-95 sp017434885--1||s__CAG-95 sp017561085--1||s__CAG-95 sp017622575--1||s__CAG-95 sp017938315--1||s__CAG-95 sp018384375--1||s__CAG-95 sp900066375--2||s__CAG-95 sp902766365--2||s__COE1 sp000403215--1||s__COE1 sp001916965--2||s__COE1 sp002358575--1||s__COE1 sp002490665--2||s__COE1 sp002491195--2||s__COE1 sp002492295--2||s__COE1 sp009774245--2||s__COE1 sp009774345--1||s__COE1 sp009774375--2||s__COE1 sp009774395--1||s__COE1 sp014239155--1||s__COE1 sp017391545--3||s__COE1 sp017424235--4||s__COE1 sp017436865--2||s__COE1 sp017440575--2||s__COE1 sp017622845--1||s__COE1 sp900753305--1||s__COE1 sp910579275--2||s__COE1 sp910586405--1||s__COE1 sp910586585--1||s__COE1 sp910588595--1||s__COE1 sp910588755--1||s__Caldicoprobacter oshimai--1||s__Caldicoprobacter sp017577715--1||s__Caloramator_B quimbayensis--2||s__Caloramator_B sp006016075--1||s__Caminicella sporogenes--1||s__Catonella sp900314885--1||s__Catonella sp902796595--2||s__Cellulosilyticum lentocellum--1||s__Cellulosilyticum ruminicola--1||s__Cellulosilyticum sp002735925--2||s__Cellulosilyticum sp015058045--1||s__Cellulosilyticum sp017421915--2||s__Cellulosilyticum sp017941635--1||s__Clostridium beijerinckii--3||s__Clostridium beijerinckii_A--2||s__Clostridium beijerinckii_D--1||s__Clostridium botulinum_A--2||s__Clostridium butyricum--1||s__Clostridium butyricum_B--3||s__Clostridium cagae--1||s__Clostridium chromiireducens--7||s__Clostridium gasigenes--1||s__Clostridium neonatale--2||s__Clostridium puniceum--3||s__Clostridium saccharobutylicum--2||s__Clostridium saccharoperbutylacetonicum--3||s__Clostridium sp000230835--2||s__Clostridium sp002760435--4||s__Clostridium sp007115085--1||s__Clostridium sp009928485--6||s__Clostridium sp012519155--1||s__Clostridium sp012519845--1||s__Clostridium sp018918325--2||s__Clostridium sp900116755--1||s__Clostridium uliginosum--3||s__Clostridium_AA amylolyticum--1||s__Clostridium_AB cylindrosporum--3||s__Clostridium_AD bowmanii--2||s__Clostridium_AD estertheticum--1||s__Clostridium_AD estertheticum_A--2||s__Clostridium_AD estertheticum_C--3||s__Clostridium_AD frigoris--1||s__Clostridium_AD lacusfryxellense--1||s__Clostridium_AD psychrophilum--1||s__Clostridium_AD sp016650035--1||s__Clostridium_AD sp018861755--1||s__Clostridium_AD sp018861905--1||s__Clostridium_AD tagluense--3||s__Clostridium_AE oryzae--2||s__Clostridium_AI polysaccharolyticum--1||s__Clostridium_AI populeti--4||s__Clostridium_AK pascui--2||s__Clostridium_AK sp900185645--3||s__Clostridium_AM aciditolerans--1||s__Clostridium_AM carboxidivorans--5||s__Clostridium_AM drakei--5||s__Clostridium_AM magnum--3||s__Clostridium_AM scatologenes--3||s__Clostridium_AM sp019207025--7||s__Clostridium_AO lundense--2||s__Clostridium_AO tetanomorphum--1||s__Clostridium_AR fungisolvens--1||s__Clostridium_AR sp004015185--3||s__Clostridium_AR sp009928445--4||s__Clostridium_AR sp016595795--5||s__Clostridium_AR sp017312485--1||s__Clostridium_B algifaecis--2||s__Clostridium_B kluyveri--1||s__Clostridium_B ljungdahlii--3||s__Clostridium_B ljungdahlii_A--2||s__Clostridium_B ragsdalei--3||s__Clostridium_B sp004006395--1||s__Clostridium_B tyrobutyricum--1||s__Clostridium_F botulinum--1||s__Clostridium_F botulinum_A--3||s__Clostridium_F sp001276215--2||s__Clostridium_F sporogenes--2||s__Clostridium_F tepidum--1||s__Clostridium_H botulinum_A--2||s__Clostridium_H botulinum_B--2||s__Clostridium_H haemolyticum--2||s__Clostridium_H massiliodielmoense--3||s__Clostridium_I acidisoli--1||s__Clostridium_I akagii--1||s__Clostridium_J argentinense--1||s__Clostridium_J ihumii--3||s__Clostridium_J punense--1||s__Clostridium_J senegalense--1||s__Clostridium_J sp002316385--2||s__Clostridium_J sp002341865--1||s__Clostridium_J sp002381695--1||s__Clostridium_J sp002453475--1||s__Clostridium_J sp002455975--1||s__Clostridium_J sp900547625--1||s__Clostridium_J sp902363375--1||s__Clostridium_J sulfidigenes--2||s__Clostridium_J tunisiense--1||s__Clostridium_K cellulovorans--4||s__Clostridium_L amazonitimonense--1||s__Clostridium_L putrefaciens--2||s__Clostridium_N fimetarium--5||s__Clostridium_N sp905215405--1||s__Clostridium_S acetobutylicum--1||s__Clostridium_S pasteurianum_A--1||s__Clostridium_T intestinale--1||s__Clostridium_T sp016765615--1||s__Clostridium_W aceticum--1||s__Clostridium_Z frigidicarnis--1||s__DSM105185 sp009695605--2||s__DTU013 sp002385815--2||s__DTU013 sp002386045--1||s__DTU013 sp012519745--1||s__DTU013 sp012799845--2||s__DTU059 sp002376415--2||s__DTU059 sp003535195--1||s__DTU059 sp012520615--1||s__DTU059 sp012521705--2||s__DTU059 sp012523685--1||s__DTU059 sp012719545--1||s__DTU059 sp012728095--1||s__DTU069 sp001512485--2||s__DTU069 sp012516065--2||s__DTU069 sp012730095--3||s__DULL01 sp012840395--1||s__DUML01 sp012839895--1||s__DUMO01 sp012839865--1||s__DUMS01 sp012839745--1||s__DUSG01 sp012521375--2||s__Defluviitalea_A raffinosedens--3||s__Defluviitalea_A sp012519955--2||s__Defluviitalea_A sp012521175--1||s__Dehalobacter sp004343605--1||s__Desnuesiella massiliensis--1||s__Desulfitobacterium chlororespirans--1||s__Desulfitobacterium hafniense--1||s__Desulfitobacterium sp012799495--1||s__Desulfosporosinus fructosivorans--2||s__Desulfosporosinus hippei--2||s__Desulfosporosinus lacus--1||s__Desulfosporosinus meridiei--2||s__Desulfosporosinus sp000765145--1||s__Desulfosporosinus sp000961805--1||s__Desulfosporosinus sp001516045--1||s__Desulfosporosinus sp016278585--1||s__Desulfosporosinus youngiae--1||s__Dwaynesavagella gallinarum--1||s__Dwaynesavagella sp000270205--1||s__Dwaynesavagella sp000283555--1||s__Eubacterium_F sp000433735--1||s__Eubacterium_F sp000434115--1||s__Eubacterium_F sp000687695--1||s__Eubacterium_F sp002362575--4||s__Eubacterium_F sp002490465--3||s__Eubacterium_F sp003453515--1||s__Eubacterium_F sp003491505--2||s__Eubacterium_F sp016280325--1||s__Eubacterium_F sp017445525--1||s__Eubacterium_F sp017540125--1||s__Eubacterium_F sp017614395--1||s__Eubacterium_F sp017633905--1||s__Eubacterium_F sp900318295--1||s__Eubacterium_F sp900319095--1||s__Eubacterium_F sp900539115--1||s__Eubacterium_F sp905212635--1||s__Eubacterium_F sp910574015--2||s__Eubacterium_F sp910575665--2||s__Eubacterium_F sp910577295--1||s__Eubacterium_F sp910579145--2||s__Eubacterium_F sp910583555--2||s__Eubacterium_F sp910584065--2||s__Eubacterium_F sp910584245--2||s__Eubacterium_F sp910584645--2||s__Eubacterium_F sp910584875--1||s__Eubacterium_F sp910585745--2||s__Eubacterium_F sp910589595--1||s__Eubacterium_F sp910589665--2||s__Eubacterium_J sp910574915--1||s__Eubacterium_J sp910584595--2||s__Eubacterium_J sp910586045--2||s__F0540 sp016765585--1||s__FD2005 sp000702525--1||s__FD2005 sp017392525--1||s__FMMP01 sp900095725--1||s__Falcatimonas sp018918265--1||s__Fretibacterium sp017405525--1||s__Fretibacterium sp017427625--1||s__Fretibacterium sp017446055--1||s__Fretibacterium sp017446645--1||s__Fretibacterium sp017448795--1||s__Fretibacterium sp017451025--1||s__Fusibacter paucivorans--1||s__Fusibacter_A sp001748365--4||s__Fusibacter_A sp002452745--4||s__Fusibacter_A sp015352425--2||s__Fusibacter_C sp001897605--1||s__Fusibacter_C sp002412775--1||s__Fusibacter_C sp002441045--1||s__Fusibacter_C sp003482695--1||s__GWB2-37-7 sp001797185--1||s__Geosporobacter ferrireducens--1||s__Gorillibacterium timonense--1||s__Gottschalkia_A purinilytica--1||s__Haloimpatiens massiliensis--1||s__Hathewaya massiliensis--1||s__Hathewaya proteolytica--1||s__Hathewaya sp003288255--1||s__Heliobacillus mobilis--2||s__Heliomicrobium gestii--1||s__Heliorestis acidaminivorans--1||s__Heliorestis convoluta--1||s__Inediibacterium massiliense--1||s__Inediibacterium nitritogenes--1||s__JAAYBT01 sp012730015--2||s__JAAYFE01 sp012728365--1||s__JAAYFE01 sp012735405--1||s__JAAYFT01 sp012519355--2||s__JAAYFT01 sp012728125--2||s__JAAYFT01 sp012735245--2||s__JAAYHJ01 sp012735465--1||s__JAAYHX01 sp012735215--1||s__JAAYJG01 sp012522505--1||s__JAAYJG01 sp012523055--1||s__JAAYJG01 sp017995215--1||s__JAAYNV01 sp012520645--2||s__JAAYPU01 sp012519645--1||s__JAAYSX01 sp012518255--1||s__JAAYTL01 sp012518035--1||s__JAAYTL01 sp012521625--1||s__JAAYTL01 sp012735585--3||s__JAAYYM01 sp012515365--1||s__JAAZFB01 sp012511915--1||s__JAAZLH01 sp012799415--1||s__JABXKX01 sp013619035--1||s__JABXKX01 sp016342415--1||s__JACMJL01 sp014380625--1||s__JACRTK01 sp014385225--2||s__JADPRS01 sp015686845--1||s__JAEEJA01 sp016281605--1||s__JAFGOZ01 sp016926235--1||s__JAFGTX01 sp016938815--1||s__JAGOGN01 sp017996675--1||s__JAGPKJ01 sp018053995--1||s__JAGXRU01 sp018335765--1||s__JJ008 sp011331705--2||s__KM106-2 sp009731425--2||s__KM106-2 sp905214875--2||s__Kineothrix alysoides--5||s__Kineothrix sp000403275--1||s__Kineothrix sp012520655--3||s__Kineothrix sp017532145--1||s__Kineothrix sp910576535--1||s__Kineothrix sp910578405--1||s__Kineothrix sp910579645--2||s__Kineothrix sp910585965--2||s__Kineothrix sp910586275--2||s__Kineothrix sp910587275--1||s__Kineothrix sp910588855--1||s__Lachnoclostridium phytofermentans--1||s__Lachnoclostridium sp003526525--1||s__Lachnoclostridium sp015057635--4||s__Lachnoclostridium sp900078195--2||s__Lachnospira multipara--1||s__Lachnospira multipara_A--1||s__Lachnospira pectinoschiza_B--1||s__Lachnospira rogosae_A--1||s__Lachnospira sp000436475--1||s__Lachnospira sp000436535--1||s__Lachnospira sp900545725--1||s__Lachnotalea glycerini--1||s__Lachnotalea soehngenii--2||s__Lachnotalea sp900184995--1||s__Lentilitoribacter sp017644105--1||s__Leptospira_A biflexa--1||s__Leptospira_A ellinghausenii--1||s__Leptospira_A jelokensis--1||s__Leptospira_A kanakyensis--1||s__Leptospira_A kemamanensis--1||s__Leptospira_A levettii--1||s__Leptospira_A sp016742255--1||s__Leptospira_A terpstrae--1||s__Leptospira_A yanagawae--1||s__Lucifera butyrica--1||s__Lutispora thermophila--2||s__M1-B18 sp018432235--1||s__MGBC100174 sp910576895--2||s__MGBC111451 sp910578605--2||s__MGBC120314 sp910584325--3||s__MGBC140009 sp910586015--1||s__MGBC143606 sp910587935--1||s__MSJ-11 sp018918285--1||s__MSJ-40 sp018917865--1||s__Marvinbryantia sp002473385--1||s__Mobilisporobacter senegalensis--2||s__Mobilitalea hemicellulosilytica_A--1||s__Mobilitalea sp002307215--2||s__Mobilitalea sp012519195--1||s__Mobilitalea sp012523925--1||s__Mobilitalea sp012735495--1||s__Mobilitalea sp012839295--4||s__Mobilitalea sp017861355--1||s__Mt11 sp001282665--2||s__NC2004 sp000621905--1||s__NC2004 sp017621205--2||s__NK4A136 sp016281335--1||s__NK4A136 sp016282915--1||s__NK4A136 sp017508825--2||s__NK4A136 sp017526985--1||s__NK4A136 sp017539565--1||s__NK4A136 sp900102065--1||s__NK4A136 sp902787595--1||s__NK4A144 sp000621405--2||s__NK4A144 sp000622025--3||s__NK4A144 sp000746015--1||s__NK4A144 sp003488445--1||s__NK4A144 sp016280355--2||s__NK4A144 sp017417105--1||s__NK4A144 sp017444545--1||s__NK4A144 sp017448845--1||s__NK4A144 sp017453865--1||s__NK4A144 sp017455525--2||s__NK4A144 sp017475845--2||s__NK4A144 sp017483425--1||s__NK4A144 sp017614155--1||s__NK4A144 sp017633935--1||s__NK4A144 sp017634315--1||s__NK4A144 sp017634355--1||s__NK4A144 sp900114405--2||s__NK4A144 sp902782575--1||s__NK4A144 sp902783395--1||s__NK4A144 sp902797705--2||s__NK4A144 sp902803625--3||s__NK4A144 sp902803745--1||s__NK4A144 sp905235585--1||s__NK4A144 sp905236615--1||s__Niameybacter massiliensis--1||s__Oxobacter pfennigii--1||s__PP17-6a sp900095615--1||s__Paenibacillus albidus--1||s__Paenibacillus borealis--2||s__Paenibacillus camerounensis--2||s__Paenibacillus donghaensis--2||s__Paenibacillus durus--2||s__Paenibacillus durus_B--2||s__Paenibacillus etheri--1||s__Paenibacillus forsythiae--2||s__Paenibacillus graminis--1||s__Paenibacillus helianthi--1||s__Paenibacillus ihuae--3||s__Paenibacillus jilunlii--1||s__Paenibacillus odorifer--1||s__Paenibacillus phytohabitans--2||s__Paenibacillus rhizoplanae--2||s__Paenibacillus riograndensis--1||s__Paenibacillus sabinae--2||s__Paenibacillus silagei--2||s__Paenibacillus solani--1||s__Paenibacillus sonchi--1||s__Paenibacillus sophorae--2||s__Paenibacillus sp000374185--1||s__Paenibacillus sp000758525--2||s__Paenibacillus sp000758545--1||s__Paenibacillus sp000758585--1||s__Paenibacillus sp000758605--2||s__Paenibacillus sp000758625--2||s__Paenibacillus sp001517085--2||s__Paenibacillus sp001682855--1||s__Paenibacillus sp001955925--2||s__Paenibacillus sp002264395--1||s__Paenibacillus sp002438345--1||s__Paenibacillus sp003854965--2||s__Paenibacillus sp009664975--4||s__Paenibacillus sp013359945--1||s__Paenibacillus sp017086365--2||s__Paenibacillus sp900111565--3||s__Paenibacillus spiritus--2||s__Paenibacillus stellifer--2||s__Paenibacillus tengchongensis--2||s__Paenibacillus tepidiphilus--2||s__Paenibacillus tritici--1||s__Paenibacillus typhae--3||s__Paenibacillus wynnii--2||s__Paenibacillus zanthoxyli--2||s__Paenibacillus_A antibioticophila--1||s__Paenibacillus_A sp018919145--1||s__Paenibacillus_AK turpanensis--2||s__Paenibacillus_F chitinolyticus--1||s__Paenibacillus_F sp000411255--1||s__Paenibacillus_F sp001541095--1||s__Paenibacillus_F sp009757775--1||s__Paenibacillus_F sp900107975--1||s__Paenibacillus_J bovis--1||s__Paenibacillus_J dauci--1||s__Paenibacillus_J hunanensis--1||s__Paenibacillus_J nicotianae--1||s__Paenibacillus_J nuruki--1||s__Paenibacillus_J wulumuqiensis--1||s__Paenibacillus_O herberti--1||s__Paenibacillus_O sp900105225--1||s__Paenibacillus_S sp001956045--1||s__Paenibacillus_Z methanolicus--1||s__Paenibacillus_Z phyllosphaerae--1||s__Paramaledivibacter caminithermalis--2||s__Peptoclostridium litorale--1||s__Petrocella sp002841435--1||s__Petrocella sp002841495--1||s__Pseudobutyrivibrio fibrisolvens_A--1||s__Pseudobutyrivibrio ruminis--2||s__Pseudobutyrivibrio ruminis_A--1||s__Pseudobutyrivibrio ruminis_B--1||s__Pseudobutyrivibrio ruminis_D--2||s__Pseudobutyrivibrio ruminis_E--2||s__Pseudobutyrivibrio ruminis_F--1||s__Pseudobutyrivibrio sp000621865--1||s__Pseudobutyrivibrio sp015057185--2||s__Pseudobutyrivibrio sp017471675--2||s__Pseudobutyrivibrio sp017557435--1||s__Pseudobutyrivibrio sp017934625--1||s__Pseudobutyrivibrio sp900104335--1||s__Pseudobutyrivibrio sp900107545--1||s__Pseudobutyrivibrio sp900112855--1||s__Pseudobutyrivibrio sp902775195--1||s__Pseudoclostridium thermosuccinogenes--2||s__QQWI01 sp004125825--1||s__RGIG10340 sp017958585--1||s__RGIG1668 sp017399685--1||s__RGIG3002 sp017437065--1||s__RGIG3040 sp910585715--1||s__RGIG3528 sp016287675--1||s__RGIG3528 sp016287765--1||s__RGIG3528 sp016291655--1||s__RGIG3528 sp017444675--2||s__RGIG4034 sp016293925--1||s__RGIG4057 sp017462755--1||s__RGIG4057 sp910577165--1||s__RGIG4057 sp910585065--1||s__RGIG4057 sp910587085--2||s__RGIG4733 sp017472325--1||s__RGIG4930 sp017477005--1||s__RGIG6919 sp017540605--1||s__RGIG7926 sp016282595--1||s__RGIG7926 sp905236705--1||s__RGIG8607 sp017624115--2||s__RGIG8767 sp016294075--1||s__RGIG8767 sp017621115--1||s__RGIG989 sp017390525--1||s__RUG11200 sp902766825--2||s__RUG11237 sp017408735--1||s__RUG11237 sp902767135--1||s__RUG115 sp017484135--2||s__RUG115 sp902782995--3||s__RUG11977 sp016281275--1||s__RUG11977 sp016282435--1||s__RUG11977 sp016285135--1||s__RUG11977 sp016287095--2||s__RUG11977 sp016290905--1||s__RUG11977 sp017427415--1||s__RUG11977 sp017427685--1||s__RUG11977 sp017542245--1||s__RUG11977 sp017553035--1||s__RUG11977 sp017553665--1||s__RUG11977 sp017553965--1||s__RUG11977 sp017557525--2||s__RUG11977 sp017620375--1||s__RUG11977 sp017958245--1||s__RUG11977 sp017960415--2||s__RUG11977 sp017964055--1||s__RUG11977 sp902774525--1||s__RUG12461 sp017450105--1||s__RUG12871 sp902783445--1||s__Roseburia hominis--2||s__Roseburia intestinalis--1||s__Roseburia sp001940165--1||s__Roseburia sp003470905--3||s__Roseburia sp014804775--2||s__Roseburia sp017626625--1||s__Roseburia sp017937095--1||s__Roseburia sp900542495--1||s__Roseburia sp900548205--1||s__Roseburia sp910577925--1||s__Roseburia sp910587865--1||s__Ruminiclostridium cellobioparum--5||s__Ruminiclostridium cellulolyticum--3||s__Ruminiclostridium herbifermentans--4||s__Ruminiclostridium hungatei--3||s__Ruminiclostridium josui--3||s__Ruminiclostridium papyrosolvens--2||s__Ruminiclostridium papyrosolvens_A--3||s__Ruminiclostridium sp000244875--3||s__Ruminiclostridium sufflavum--3||s__Ruminiclostridium termitidis--7||s__SFDP01 sp004558185--1||s__SFDP01 sp017396675--1||s__SFDP01 sp017520155--1||s__SIG299 sp017938285--1||s__SIG301 sp015057455--1||s__SIG307 sp015057365--1||s__SIG307 sp017463035--1||s__SIG307 sp017503735--3||s__SIG307 sp017556805--1||s__SIG307 sp017938405--3||s__SIG307 sp910577175--1||s__SIG307 sp910579465--1||s__SIG333 sp015056815--1||s__SZUA-378 sp003246295--2||s__SZUA-448 sp003249225--3||s__SZUA-448 sp003252135--2||s__SZUA-448 sp016280395--1||s__Saccharibacillus brassicae--1||s__Saccharibacillus endophyticus--1||s__Saccharibacillus qingshengii--1||s__Saccharibacillus sacchari--1||s__Saccharibacillus sp002189105--1||s__Sporanaerobacter acetigenes--1||s__TB5 sp016591975--7||s__Tepidibacter thalassicus--1||s__Tepidimicrobium xylanilyticum--1||s__Thermobrachium celere--1||s__Thermoclostridium sp001513105--2||s__Thermoclostridium sp012519655--1||s__Thermoclostridium sp012521105--2||s__Thermoclostridium stercorarium--1||s__Thermoclostridium_A caenicola--2||s__Thermoclostridium_A sp001512555--2||s__Thermoclostridium_A sp012518025--2||s__Thermoclostridium_A sp012719645--1||s__Thermoclostridium_A sp012728015--2||s__Thermosyntropha sp017656155--1||s__Tissierella carlieri--2||s__Tissierella praeacuta--2||s__Tissierella_A creatinophila--1||s__UBA12420 sp001795385--2||s__UBA12420 sp003452395--1||s__UBA1258 sp017963665--1||s__UBA1305 sp002307275--1||s__UBA1351 sp002342805--2||s__UBA1351 sp002382805--3||s__UBA1712 sp016286035--1||s__UBA1712 sp016290615--1||s__UBA1712 sp017540355--1||s__UBA1712 sp017619635--2||s__UBA1712 sp017961385--1||s__UBA1712 sp018064425--1||s__UBA1712 sp018064805--1||s__UBA1712 sp902783735--2||s__UBA1712 sp902789785--1||s__UBA1729 sp002315945--1||s__UBA1753 sp002317595--1||s__UBA1753 sp016288495--1||s__UBA1753 sp017441585--1||s__UBA1753 sp017544285--1||s__UBA2821 sp002351535--2||s__UBA2821 sp014799465--1||s__UBA2821 sp902763335--1||s__UBA2821 sp902786515--1||s__UBA2868 sp002350465--1||s__UBA2868 sp002368575--1||s__UBA2868 sp002394535--1||s__UBA2868 sp004552595--1||s__UBA2868 sp016281085--2||s__UBA2868 sp016281675--1||s__UBA2868 sp017432845--2||s__UBA2868 sp017526745--1||s__UBA2868 sp017544705--2||s__UBA2868 sp017550535--1||s__UBA2868 sp017612555--1||s__UBA2868 sp017620255--1||s__UBA2868 sp017961065--1||s__UBA2868 sp902775485--1||s__UBA2868 sp902779305--1||s__UBA2868 sp902803305--1||s__UBA2882 sp900542015--1||s__UBA2882 sp910574745--1||s__UBA3282 sp002361355--2||s__UBA3282 sp002361735--1||s__UBA3282 sp002490705--2||s__UBA3282 sp002490835--2||s__UBA3282 sp002491905--2||s__UBA3282 sp002492525--1||s__UBA3282 sp002492725--2||s__UBA3282 sp002493835--2||s__UBA3282 sp003611805--1||s__UBA3282 sp003612405--2||s__UBA3282 sp009774175--1||s__UBA3282 sp009774215--1||s__UBA3282 sp009774575--1||s__UBA3282 sp009774585--2||s__UBA3282 sp009774655--1||s__UBA3282 sp014804355--3||s__UBA3282 sp014804365--2||s__UBA3282 sp014804485--3||s__UBA3282 sp014804605--4||s__UBA3282 sp014804615--1||s__UBA3282 sp014804655--2||s__UBA3282 sp014804695--1||s__UBA3282 sp017440375--1||s__UBA3282 sp017623295--1||s__UBA3282 sp017626325--3||s__UBA3282 sp017936885--2||s__UBA3282 sp910575245--1||s__UBA3282 sp910576815--1||s__UBA3282 sp910577735--1||s__UBA3282 sp910578115--1||s__UBA3282 sp910578475--2||s__UBA3282 sp910578555--3||s__UBA3282 sp910578645--1||s__UBA3282 sp910578715--4||s__UBA3282 sp910578845--1||s__UBA3282 sp910579395--3||s__UBA3282 sp910579735--3||s__UBA3282 sp910584725--1||s__UBA3282 sp910584965--3||s__UBA3282 sp910585555--3||s__UBA3282 sp910586615--2||s__UBA3282 sp910586705--1||s__UBA3282 sp910587095--2||s__UBA3282 sp910587715--1||s__UBA3282 sp910588215--1||s__UBA3282 sp910588955--1||s__UBA3766 sp016285575--1||s__UBA3766 sp902782715--1||s__UBA3947 sp900095445--3||s__UBA4844 sp002398105--2||s__UBA4851 sp002408445--2||s__UBA7050 sp002493905--2||s__UBA7050 sp003979345--2||s__UBA7050 sp014804425--2||s__UBA7050 sp014804755--2||s__UBA7994 sp003527145--3||s__UBA8346 sp003501365--1||s__UBA8949 sp012520975--1||s__UBA935 sp002293475--3||s__UBA935 sp002293525--5||s__UBA935 sp009777715--2||s__UBA935 sp009787745--6||s__UMGS2037 sp900557385--2||s__VUNI01 sp009695765--1||s__Velocimicrobium porci--1||s__Velocimicrobium sp002419585--1||s__W0P33-017 sp004562765--1||s__WRJI01 sp009783315--1||s__XBB1006 sp016283755--1||s__XBB1006 sp017442585--1||s__XBB1006 sp017615375--1||s__XBB2008 sp017460885--1||s__XBD2001 sp017959525--2||s__XBD2001 sp900116395--2:heptad_counter=MCP-24H--20||MCP-28H--4||MCP-34H--9||MCP-36H--1||MCP-38H--1||MCP-40H--1||MCP-42H--1||MCP-44H--1283||MCP-48H--1||MCP-52H--4:lbd_counter=dCache_1--1:lca_tree=d__Bacteria:length_avg=132.9090909090909:length_max=164.0:length_min=75.0:length_std=31.832230664703804:length_sum=1462.0:mismatch_avg=25.818181818181817:mismatch_max=49.0:mismatch_min=2.0:mismatch_std=16.283845871403855:mismatch_sum=284.0:name=N306709:qcovhsp_avg=99.43636363636364:qcovhsp_max=100.0:qcovhsp_min=95.8:qcovhsp_std=1.283177873307305:qcovhsp_sum=1093.8:qend_avg=132.9090909090909:qend_max=164.0:qend_min=75.0:qend_std=32.26594038751868:qend_sum=1462.0:qstart_avg=1.2727272727272727:qstart_max=3.0:qstart_min=1.0:qstart_std=0.6466697906828632:qstart_sum=14.0:ref_name_counter=GB_GCA_001515955.1_protein.faa_LOES01000179.1_20@PF00015_full_PFAM.460.681--1||GB_GCA_002316385.1_protein.faa_DCDL01000040.1_7@PF00015_full_PFAM.540.746--1||GB_GCA_002316385.1_protein.faa_DCDL01000051.1_122@PF00015_full_PFAM.350.566--1||GB_GCA_003527145.1_protein.faa_DPSW01000480.1_2@PF00015_full_PFAM.437.650--1||GB_GCA_012728365.1_protein.faa_JAAYFE010000001.1_12@PF00015_full_PFAM.70.173--1||GB_GCA_018268395.1_protein.faa_JAFDWQ010000001.1_706@PF00015_full_PFAM.276.425--1||RS_GCF_001042715.1_protein.faa_NZ_CP009687.1_3031@PF00015_full_PFAM.429.655--1||RS_GCF_011065935.1_protein.faa_NZ_JAAMNH010000028.1_23@PF00015_full_PFAM.539.746--1||RS_GCF_900111235.1_protein.faa_NZ_FOJI01000005.1_11@PF00015_full_PFAM.454.655--2||RS_GCF_900130055.1_protein.faa_NZ_FQXU01000009.1_169@PF00015_full_PFAM.343.555--1:scovhsp_avg=67.95454545454545:scovhsp_max=79.2:scovhsp_min=50.3:scovhsp_std=10.660240488503403:scovhsp_sum=747.5:send_avg=153.54545454545453:send_max=190.0:send_min=88.0:send_std=36.147928395313706:send_sum=1689.0:sstart_avg=21.636363636363637:sstart_max=62.0:sstart_min=1.0:sstart_std=19.340489793553456:sstart_sum=238.0],((((GB_GCA_902812385.1_protein.faa_CADDZD010000021.1_18@PF00015_full_PFAM.111.302:0.32649[&&NHX:Type=GTDB:gtdb_class=c__Moorellia:gtdb_domain=d__Bacteria:gtdb_family=f__Thermacetogeniaceae:gtdb_genus=g__DULK01:gtdb_order=o__Thermacetogeniales:gtdb_phylum=p__Firmicutes_B:gtdb_species=s__DULK01 sp902812385:heptad=MCP-44H:species=d__Bacteria_p__Firmicutes_B_c__Moorellia_o__Thermacetogeniales_f__Thermacetogeniaceae_g__DULK01_s__DULK01 sp902812385],2c65d432-be33-4952-8cf1-75cc7365f495_1@MCPsignal.22.61:0.121079[&&NHX:Sample=rhizpot1:Type=capture:besthit=94.9:bitscore=68.2:capture_class=c__Thermoleophilia:capture_domain=d__Bacteria:capture_family=f__Solirubrobacteraceae:capture_genus=g__Conexibacter:capture_order=o__Solirubrobacterales:capture_phylum=p__Actinobacteriota:capture_species=s__Conexibacter sp015655225:evalue=4.14e-17:gapopen=0.0:heptad=MCP-44H:length=39.0:mismatch=2.0:qcovhsp=100.0:qend=39.0:qstart=1.0:ref_name=GB_GCA_000353875.1_protein.faa_APKF01000066.1_1@PF00015_full_PFAM.1.77:scovhsp=51.3:send=48.0:sstart=10.0])0.748:0.226801[&&NHX:Sample_counter=rhizpot1--1:Type_counter=GTDB--1||capture--1:besthit_avg=94.9:besthit_max=94.9:besthit_min=94.9:besthit_std=0:besthit_sum=94.9:bitscore_avg=68.2:bitscore_max=68.2:bitscore_min=68.2:bitscore_std=0:bitscore_sum=68.2:capture_class_counter=c__Thermoleophilia--1:capture_domain_counter=d__Bacteria--1:capture_family_counter=f__Solirubrobacteraceae--1:capture_genus_counter=g__Conexibacter--1:capture_order_counter=o__Solirubrobacterales--1:capture_phylum_counter=p__Actinobacteriota--1:capture_species_counter=s__Conexibacter sp015655225--1:evalue_avg=4.14e-17:evalue_max=4.14e-17:evalue_min=4.14e-17:evalue_std=0:evalue_sum=4.14e-17:gapopen_avg=0.0:gapopen_max=0.0:gapopen_min=0.0:gapopen_std=0:gapopen_sum=0.0:gtdb_class_counter=c__Moorellia--1:gtdb_domain_counter=d__Bacteria--1:gtdb_family_counter=f__Thermacetogeniaceae--1:gtdb_genus_counter=g__DULK01--1:gtdb_order_counter=o__Thermacetogeniales--1:gtdb_phylum_counter=p__Firmicutes_B--1:gtdb_species_counter=s__DULK01 sp902812385--1:heptad_counter=MCP-44H--2:lbd_counter=:lca_tree=s__DULK01 sp902812385:length_avg=39.0:length_max=39.0:length_min=39.0:length_std=0:length_sum=39.0:mismatch_avg=2.0:mismatch_max=2.0:mismatch_min=2.0:mismatch_std=0:mismatch_sum=2.0:name=N306712:qcovhsp_avg=100.0:qcovhsp_max=100.0:qcovhsp_min=100.0:qcovhsp_std=0:qcovhsp_sum=100.0:qend_avg=39.0:qend_max=39.0:qend_min=39.0:qend_std=0:qend_sum=39.0:qstart_avg=1.0:qstart_max=1.0:qstart_min=1.0:qstart_std=0:qstart_sum=1.0:ref_name_counter=GB_GCA_000353875.1_protein.faa_APKF01000066.1_1@PF00015_full_PFAM.1.77--1:scovhsp_avg=51.3:scovhsp_max=51.3:scovhsp_min=51.3:scovhsp_std=0:scovhsp_sum=51.3:send_avg=48.0:send_max=48.0:send_min=48.0:send_std=0:send_sum=48.0:sstart_avg=10.0:sstart_max=10.0:sstart_min=10.0:sstart_std=0:sstart_sum=10.0],((((RS_GCF_002270055.1_protein.faa_NZ_NIBG01000010.1_103@PF00015_full_PFAM.446.629:0.486302[&&NHX:Type=GTDB:gtdb_class=c__Clostridia:gtdb_domain=d__Bacteria:gtdb_family=f__Thermotaleaceae:gtdb_genus=g__Anaeromicrobium:gtdb_order=o__Peptostreptococcales:gtdb_phylum=p__Firmicutes_A:gtdb_species=s__Anaeromicrobium sediminis:heptad=MCP-44H:species=d__Bacteria_p__Firmicutes_A_c__Clostridia_o__Peptostreptococcales_f__Thermotaleaceae_g__Anaeromicrobium_s__Anaeromicrobium sediminis],GB_GCA_012519155.1_protein.faa_JAAYQS010000197.1_5@PF00015_full_PFAM.462.642:0.537466[&&NHX:Type=GTDB:gtdb_class=c__Clostridia:gtdb_domain=d__Bacteria:gtdb_family=f__Clostridiaceae:gtdb_genus=g__Clostridium:gtdb_order=o__Clostridiales:gtdb_phylum=p__Firmicutes_A:gtdb_species=s__Clostridium sp012519155:heptad=MCP-44H:species=d__Bacteria_p__Firmicutes_A_c__Clostridia_o__Clostridiales_f__Clostridiaceae_g__Clostridium_s__Clostridium sp012519155])0.811:0.087939[&&NHX:Sample_counter=:Type_counter=GTDB--2:capture_class_counter=:capture_domain_counter=:capture_family_counter=:capture_genus_counter=:capture_order_counter=:capture_phylum_counter=:capture_species_counter=:evoltype=D:gtdb_class_counter=c__Clostridia--2:gtdb_domain_counter=d__Bacteria--2:gtdb_family_counter=f__Clostridiaceae--1||f__Thermotaleaceae--1:gtdb_genus_counter=g__Anaeromicrobium--1||g__Clostridium--1:gtdb_order_counter=o__Clostridiales--1||o__Peptostreptococcales--1:gtdb_phylum_counter=p__Firmicutes_A--2:gtdb_species_counter=s__Anaeromicrobium sediminis--1||s__Clostridium sp012519155--1:heptad_counter=MCP-44H--2:lbd_counter=:lca=d__Bacteria:lca_tree=c__Clostridia:name=N306715:ref_name_counter=],(RS_GCF_000300195.1_protein.faa_NZ_AMQH01000019.1_58@PF00015_full_PFAM.345.564:0.0559723,RS_GCF_017874425.1_protein.faa_NZ_JAGGLL010000004.1_28@PF00015_full_PFAM.363.530:0.0558496)0.998:0.241661[&&NHX:Sample_counter=:Type_counter=:capture_class_counter=:capture_domain_counter=:capture_family_counter=:capture_genus_counter=:capture_order_counter=:capture_phylum_counter=:capture_species_counter=:gtdb_class_counter=:gtdb_domain_counter=:gtdb_family_counter=:gtdb_genus_counter=:gtdb_order_counter=:gtdb_phylum_counter=:gtdb_species_counter=:heptad_counter=:lbd_counter=:name=N306718:ref_name_counter=])0.66:0.0704931[&&NHX:Sample_counter=:Type_counter=GTDB--2:capture_class_counter=:capture_domain_counter=:capture_family_counter=:capture_genus_counter=:capture_order_counter=:capture_phylum_counter=:capture_species_counter=:gtdb_class_counter=c__Clostridia--2:gtdb_domain_counter=d__Bacteria--2:gtdb_family_counter=f__Clostridiaceae--1||f__Thermotaleaceae--1:gtdb_genus_counter=g__Anaeromicrobium--1||g__Clostridium--1:gtdb_order_counter=o__Clostridiales--1||o__Peptostreptococcales--1:gtdb_phylum_counter=p__Firmicutes_A--2:gtdb_species_counter=s__Anaeromicrobium sediminis--1||s__Clostridium sp012519155--1:heptad_counter=MCP-44H--2:lbd_counter=:lca_tree=c__Clostridia:name=N306719:ref_name_counter=],(((RS_GCF_001458595.1_protein.faa_NZ_LN890328.1_1485@PF00015_full_PFAM.222.445:0.207898[&&NHX:Type=GTDB:gtdb_class=c__Clostridia:gtdb_domain=d__Bacteria:gtdb_family=f__Clostridiaceae:gtdb_genus=g__Clostridium:gtdb_order=o__Clostridiales:gtdb_phylum=p__Firmicutes_A:gtdb_species=s__Clostridium neonatale:heptad=MCP-44H:species=d__Bacteria_p__Firmicutes_A_c__Clostridia_o__Clostridiales_f__Clostridiaceae_g__Clostridium_s__Clostridium neonatale],((RS_GCF_006742065.1_protein.faa_NZ_AP019716.1_2175@PF00015_full_PFAM.226.448:0.102596[&&NHX:Type=GTDB:gtdb_class=c__Clostridia:gtdb_domain=d__Bacteria:gtdb_family=f__Clostridiaceae:gtdb_genus=g__Clostridium:gtdb_order=o__Clostridiales:gtdb_phylum=p__Firmicutes_A:gtdb_species=s__Clostridium butyricum:heptad=MCP-44H:species=d__Bacteria_p__Firmicutes_A_c__Clostridia_o__Clostridiales_f__Clostridiaceae_g__Clostridium_s__Clostridium butyricum],GB_GCA_900769625.1_protein.faa_CAAGHK010000011.1_30@PF00015_full_PFAM.228.396:0.0894598[&&NHX:Type=GTDB:gtdb_class=c__Clostridia:gtdb_domain=d__Bacteria:gtdb_family=f__Clostridiaceae:gtdb_genus=g__Clostridium:gtdb_order=o__Clostridiales:gtdb_phylum=p__Firmicutes_A:gtdb_species=s__Clostridium sp900769625:heptad=MCP-44H:species=d__Bacteria_p__Firmicutes_A_c__Clostridia_o__Clostridiales_f__Clostridiaceae_g__Clostridium_s__Clostridium sp900769625])0.999:0.201204[&&NHX:Sample_counter=:Type_counter=GTDB--2:capture_class_counter=:capture_domain_counter=:capture_family_counter=:capture_genus_counter=:capture_order_counter=:capture_phylum_counter=:capture_species_counter=:evoltype=D:gtdb_class_counter=c__Clostridia--2:gtdb_domain_counter=d__Bacteria--2:gtdb_family_counter=f__Clostridiaceae--2:gtdb_genus_counter=g__Clostridium--2:gtdb_order_counter=o__Clostridiales--2:gtdb_phylum_counter=p__Firmicutes_A--2:gtdb_species_counter=s__Clostridium butyricum--1||s__Clostridium sp900769625--1:heptad_counter=MCP-44H--2:lbd_counter=:lca=d__Bacteria:lca_tree=g__Clostridium:name=N306723:ref_name_counter=],(RS_GCF_900112485.1_protein.faa_NZ_FOMG01000015.1_93@PF00015_full_PFAM.246.446:0.0924796[&&NHX:Type=GTDB:gtdb_class=c__Clostridia:gtdb_domain=d__Bacteria:gtdb_family=f__Clostridiaceae:gtdb_genus=g__Clostridium:gtdb_order=o__Clostridiales:gtdb_phylum=p__Firmicutes_A:gtdb_species=s__Clostridium uliginosum:heptad=MCP-44H:species=d__Bacteria_p__Firmicutes_A_c__Clostridia_o__Clostridiales_f__Clostridiaceae_g__Clostridium_s__Clostridium uliginosum],(((RS_GCF_002029255.1_protein.faa_NZ_MZGT01000001.1_104@PF00015_full_PFAM.234.414:0.0412325[&&NHX:Type=GTDB:gtdb_class=c__Clostridia:gtdb_domain=d__Bacteria:gtdb_family=f__Clostridiaceae:gtdb_genus=g__Clostridium:gtdb_order=o__Clostridiales:gtdb_phylum=p__Firmicutes_A:gtdb_species=s__Clostridium chromiireducens:heptad=MCP-44H:species=d__Bacteria_p__Firmicutes_A_c__Clostridia_o__Clostridiales_f__Clostridiaceae_g__Clostridium_s__Clostridium chromiireducens],RS_GCF_002760435.1_protein.faa_NZ_AUUU01000003.1_26@PF00015_full_PFAM.248.425:0.041116[&&NHX:Type=GTDB:gtdb_class=c__Clostridia:gtdb_domain=d__Bacteria:gtdb_family=f__Clostridiaceae:gtdb_genus=g__Clostridium:gtdb_order=o__Clostridiales:gtdb_phylum=p__Firmicutes_A:gtdb_species=s__Clostridium sp002760435:heptad=MCP-44H:species=d__Bacteria_p__Firmicutes_A_c__Clostridia_o__Clostridiales_f__Clostridiaceae_g__Clostridium_s__Clostridium sp002760435])0.916:0.0313843[&&NHX:Sample_counter=:Type_counter=GTDB--2:capture_class_counter=:capture_domain_counter=:capture_family_counter=:capture_genus_counter=:capture_order_counter=:capture_phylum_counter=:capture_species_counter=:evoltype=D:gtdb_class_counter=c__Clostridia--2:gtdb_domain_counter=d__Bacteria--2:gtdb_family_counter=f__Clostridiaceae--2:gtdb_genus_counter=g__Clostridium--2:gtdb_order_counter=o__Clostridiales--2:gtdb_phylum_counter=p__Firmicutes_A--2:gtdb_species_counter=s__Clostridium chromiireducens--1||s__Clostridium sp002760435--1:heptad_counter=MCP-44H--2:lbd_counter=:lca=d__Bacteria:lca_tree=g__Clostridium:name=N306727:ref_name_counter=],(RS_GCF_000340885.1_protein.faa_NC_020291.1_261@PF00015_full_PFAM.233.416:0.122943,RS_GCF_018223745.1_protein.faa_NZ_CP073653.1_233@PF00015_full_PFAM.237.442:0.232011[&&NHX:Type=GTDB:gtdb_class=c__Clostridia:gtdb_domain=d__Bacteria:gtdb_family=f__Clostridiaceae:gtdb_genus=g__Clostridium:gtdb_order=o__Clostridiales:gtdb_phylum=p__Firmicutes_A:gtdb_species=s__Clostridium beijerinckii:heptad=MCP-44H:species=d__Bacteria_p__Firmicutes_A_c__Clostridia_o__Clostridiales_f__Clostridiaceae_g__Clostridium_s__Clostridium beijerinckii])0.71:0.016025[&&NHX:Sample_counter=:Type_counter=GTDB--1:capture_class_counter=:capture_domain_counter=:capture_family_counter=:capture_genus_counter=:capture_order_counter=:capture_phylum_counter=:capture_species_counter=:gtdb_class_counter=c__Clostridia--1:gtdb_domain_counter=d__Bacteria--1:gtdb_family_counter=f__Clostridiaceae--1:gtdb_genus_counter=g__Clostridium--1:gtdb_order_counter=o__Clostridiales--1:gtdb_phylum_counter=p__Firmicutes_A--1:gtdb_species_counter=s__Clostridium beijerinckii--1:heptad_counter=MCP-44H--1:lbd_counter=:lca_tree=s__Clostridium beijerinckii:name=N306730:ref_name_counter=])0.804:0.015873[&&NHX:Sample_counter=:Type_counter=GTDB--3:capture_class_counter=:capture_domain_counter=:capture_family_counter=:capture_genus_counter=:capture_order_counter=:capture_phylum_counter=:capture_species_counter=:gtdb_class_counter=c__Clostridia--3:gtdb_domain_counter=d__Bacteria--3:gtdb_family_counter=f__Clostridiaceae--3:gtdb_genus_counter=g__Clostridium--3:gtdb_order_counter=o__Clostridiales--3:gtdb_phylum_counter=p__Firmicutes_A--3:gtdb_species_counter=s__Clostridium beijerinckii--1||s__Clostridium chromiireducens--1||s__Clostridium sp002760435--1:heptad_counter=MCP-44H--3:lbd_counter=:lca_tree=g__Clostridium:name=N306731:ref_name_counter=],(GB_GCA_003129525.1_protein.faa_CP029329.1_1038@PF00015_full_PFAM.234.458:0.0479732[&&NHX:Type=GTDB:gtdb_class=c__Clostridia:gtdb_domain=d__Bacteria:gtdb_family=f__Clostridiaceae:gtdb_genus=g__Clostridium:gtdb_order=o__Clostridiales:gtdb_phylum=p__Firmicutes_A:gtdb_species=s__Clostridium beijerinckii_D:heptad=MCP-44H:species=d__Bacteria_p__Firmicutes_A_c__Clostridia_o__Clostridiales_f__Clostridiaceae_g__Clostridium_s__Clostridium beijerinckii_D],(RS_GCF_009928485.1_protein.faa_NZ_JAABNP010000001.1_94@PF00015_full_PFAM.236.402:0.0590735[&&NHX:Type=GTDB:gtdb_class=c__Clostridia:gtdb_domain=d__Bacteria:gtdb_family=f__Clostridiaceae:gtdb_genus=g__Clostridium:gtdb_order=o__Clostridiales:gtdb_phylum=p__Firmicutes_A:gtdb_species=s__Clostridium sp009928485:heptad=MCP-44H:species=d__Bacteria_p__Firmicutes_A_c__Clostridia_o__Clostridiales_f__Clostridiaceae_g__Clostridium_s__Clostridium sp009928485],RS_GCF_002006345.1_protein.faa_NZ_LZZM01000011.1_24@PF00015_full_PFAM.236.454:0.0380715[&&NHX:Type=GTDB:gtdb_class=c__Clostridia:gtdb_domain=d__Bacteria:gtdb_family=f__Clostridiaceae:gtdb_genus=g__Clostridium:gtdb_order=o__Clostridiales:gtdb_phylum=p__Firmicutes_A:gtdb_species=s__Clostridium puniceum:heptad=MCP-44H:species=d__Bacteria_p__Firmicutes_A_c__Clostridia_o__Clostridiales_f__Clostridiaceae_g__Clostridium_s__Clostridium puniceum])0.896:0.0328963[&&NHX:Sample_counter=:Type_counter=GTDB--2:capture_class_counter=:capture_domain_counter=:capture_family_counter=:capture_genus_counter=:capture_order_counter=:capture_phylum_counter=:capture_species_counter=:evoltype=D:gtdb_class_counter=c__Clostridia--2:gtdb_domain_counter=d__Bacteria--2:gtdb_family_counter=f__Clostridiaceae--2:gtdb_genus_counter=g__Clostridium--2:gtdb_order_counter=o__Clostridiales--2:gtdb_phylum_counter=p__Firmicutes_A--2:gtdb_species_counter=s__Clostridium puniceum--1||s__Clostridium sp009928485--1:heptad_counter=MCP-44H--2:lbd_counter=:lca=d__Bacteria:lca_tree=g__Clostridium:name=N306735:ref_name_counter=])0.931:0.0456024[&&NHX:Sample_counter=:Type_counter=GTDB--3:capture_class_counter=:capture_domain_counter=:capture_family_counter=:capture_genus_counter=:capture_order_counter=:capture_phylum_counter=:capture_species_counter=:evoltype=D:gtdb_class_counter=c__Clostridia--3:gtdb_domain_counter=d__Bacteria--3:gtdb_family_counter=f__Clostridiaceae--3:gtdb_genus_counter=g__Clostridium--3:gtdb_order_counter=o__Clostridiales--3:gtdb_phylum_counter=p__Firmicutes_A--3:gtdb_species_counter=s__Clostridium beijerinckii_D--1||s__Clostridium puniceum--1||s__Clostridium sp009928485--1:heptad_counter=MCP-44H--3:lbd_counter=:lca=d__Bacteria:lca_tree=g__Clostridium:name=N306736:ref_name_counter=])0.913:0.0550413[&&NHX:Sample_counter=:Type_counter=GTDB--6:capture_class_counter=:capture_domain_counter=:capture_family_counter=:capture_genus_counter=:capture_order_counter=:capture_phylum_counter=:capture_species_counter=:gtdb_class_counter=c__Clostridia--6:gtdb_domain_counter=d__Bacteria--6:gtdb_family_counter=f__Clostridiaceae--6:gtdb_genus_counter=g__Clostridium--6:gtdb_order_counter=o__Clostridiales--6:gtdb_phylum_counter=p__Firmicutes_A--6:gtdb_species_counter=s__Clostridium beijerinckii--1||s__Clostridium beijerinckii_D--1||s__Clostridium chromiireducens--1||s__Clostridium puniceum--1||s__Clostridium sp002760435--1||s__Clostridium sp009928485--1:heptad_counter=MCP-44H--6:lbd_counter=:lca_tree=g__Clostridium:name=N306737:ref_name_counter=])0.978:0.105638[&&NHX:Sample_counter=:Type_counter=GTDB--7:capture_class_counter=:capture_domain_counter=:capture_family_counter=:capture_genus_counter=:capture_order_counter=:capture_phylum_counter=:capture_species_counter=:gtdb_class_counter=c__Clostridia--7:gtdb_domain_counter=d__Bacteria--7:gtdb_family_counter=f__Clostridiaceae--7:gtdb_genus_counter=g__Clostridium--7:gtdb_order_counter=o__Clostridiales--7:gtdb_phylum_counter=p__Firmicutes_A--7:gtdb_species_counter=s__Clostridium beijerinckii--1||s__Clostridium beijerinckii_D--1||s__Clostridium chromiireducens--1||s__Clostridium puniceum--1||s__Clostridium sp002760435--1||s__Clostridium sp009928485--1||s__Clostridium uliginosum--1:heptad_counter=MCP-44H--7:lbd_counter=:lca_tree=g__Clostridium:name=N306738:ref_name_counter=])0.856:0.0671256[&&NHX:Sample_counter=:Type_counter=GTDB--9:capture_class_counter=:capture_domain_counter=:capture_family_counter=:capture_genus_counter=:capture_order_counter=:capture_phylum_counter=:capture_species_counter=:evoltype=D:gtdb_class_counter=c__Clostridia--9:gtdb_domain_counter=d__Bacteria--9:gtdb_family_counter=f__Clostridiaceae--9:gtdb_genus_counter=g__Clostridium--9:gtdb_order_counter=o__Clostridiales--9:gtdb_phylum_counter=p__Firmicutes_A--9:gtdb_species_counter=s__Clostridium beijerinckii--1||s__Clostridium beijerinckii_D--1||s__Clostridium butyricum--1||s__Clostridium chromiireducens--1||s__Clostridium puniceum--1||s__Clostridium sp002760435--1||s__Clostridium sp009928485--1||s__Clostridium sp900769625--1||s__Clostridium uliginosum--1:heptad_counter=MCP-44H--9:lbd_counter=:lca=d__Bacteria:lca_tree=g__Clostridium:name=N306739:ref_name_counter=])0.997:0.244885[&&NHX:Sample_counter=:Type_counter=GTDB--10:capture_class_counter=:capture_domain_counter=:capture_family_counter=:capture_genus_counter=:capture_order_counter=:capture_phylum_counter=:capture_species_counter=:evoltype=D:gtdb_class_counter=c__Clostridia--10:gtdb_domain_counter=d__Bacteria--10:gtdb_family_counter=f__Clostridiaceae--10:gtdb_genus_counter=g__Clostridium--10:gtdb_order_counter=o__Clostridiales--10:gtdb_phylum_counter=p__Firmicutes_A--10:gtdb_species_counter=s__Clostridium beijerinckii--1||s__Clostridium beijerinckii_D--1||s__Clostridium butyricum--1||s__Clostridium chromiireducens--1||s__Clostridium neonatale--1||s__Clostridium puniceum--1||s__Clostridium sp002760435--1||s__Clostridium sp009928485--1||s__Clostridium sp900769625--1||s__Clostridium uliginosum--1:heptad_counter=MCP-44H--10:lbd_counter=:lca=d__Bacteria:lca_tree=g__Clostridium:name=N306740:ref_name_counter=],(RS_GCF_017873245.1_protein.faa_NZ_JAGGJY010000013.1_29@PF00015_full_PFAM.333.554:0.143441,c6c26196-e2c3-4046-a7f6-f1a53714e80c_2@MCPsignal.24.49:0.098803[&&NHX:Sample=rhiztom3:Type=capture:capture_class=c__Bacilli:capture_domain=d__Bacteria:capture_family=f__Bacillaceae:capture_genus=g__Bacillus:capture_order=o__Bacillales:capture_phylum=p__Firmicutes:capture_species=s__Bacillus subtilis:heptad=MCP-44H])0.893:0.279576[&&NHX:Sample_counter=rhiztom3--1:Type_counter=capture--1:capture_class_counter=c__Bacilli--1:capture_domain_counter=d__Bacteria--1:capture_family_counter=f__Bacillaceae--1:capture_genus_counter=g__Bacillus--1:capture_order_counter=o__Bacillales--1:capture_phylum_counter=p__Firmicutes--1:capture_species_counter=s__Bacillus subtilis--1:gtdb_class_counter=:gtdb_domain_counter=:gtdb_family_counter=:gtdb_genus_counter=:gtdb_order_counter=:gtdb_phylum_counter=:gtdb_species_counter=:heptad_counter=MCP-44H--1:lbd_counter=:name=N306743:ref_name_counter=])0.83:0.0705595[&&NHX:Sample_counter=rhiztom3--1:Type_counter=GTDB--10||capture--1:capture_class_counter=c__Bacilli--1:capture_domain_counter=d__Bacteria--1:capture_family_counter=f__Bacillaceae--1:capture_genus_counter=g__Bacillus--1:capture_order_counter=o__Bacillales--1:capture_phylum_counter=p__Firmicutes--1:capture_species_counter=s__Bacillus subtilis--1:gtdb_class_counter=c__Clostridia--10:gtdb_domain_counter=d__Bacteria--10:gtdb_family_counter=f__Clostridiaceae--10:gtdb_genus_counter=g__Clostridium--10:gtdb_order_counter=o__Clostridiales--10:gtdb_phylum_counter=p__Firmicutes_A--10:gtdb_species_counter=s__Clostridium beijerinckii--1||s__Clostridium beijerinckii_D--1||s__Clostridium butyricum--1||s__Clostridium chromiireducens--1||s__Clostridium neonatale--1||s__Clostridium puniceum--1||s__Clostridium sp002760435--1||s__Clostridium sp009928485--1||s__Clostridium sp900769625--1||s__Clostridium uliginosum--1:heptad_counter=MCP-44H--11:lbd_counter=:lca_tree=g__Clostridium:name=N306744:ref_name_counter=],(RS_GCF_900128955.1_protein.faa_NZ_FQTY01000005.1_42@PF00015_full_PFAM.349.555:0.102476,(RS_GCF_900155565.1_protein.faa_NZ_FUHM01000002.1_1603@PF00015_full_PFAM.370.523:0.103125,GB_GCA_002426575.1_protein.faa_DIRE01000054.1_29@PF00015_full_PFAM.345.524:0.148271)0.131:0.0149936[&&NHX:Sample_counter=:Type_counter=:capture_class_counter=:capture_domain_counter=:capture_family_counter=:capture_genus_counter=:capture_order_counter=:capture_phylum_counter=:capture_species_counter=:gtdb_class_counter=:gtdb_domain_counter=:gtdb_family_counter=:gtdb_genus_counter=:gtdb_order_counter=:gtdb_phylum_counter=:gtdb_species_counter=:heptad_counter=:lbd_counter=:name=N306748:ref_name_counter=])1:0.318939[&&NHX:Sample_counter=:Type_counter=:capture_class_counter=:capture_domain_counter=:capture_family_counter=:capture_genus_counter=:capture_order_counter=:capture_phylum_counter=:capture_species_counter=:gtdb_class_counter=:gtdb_domain_counter=:gtdb_family_counter=:gtdb_genus_counter=:gtdb_order_counter=:gtdb_phylum_counter=:gtdb_species_counter=:heptad_counter=:lbd_counter=:name=N306749:ref_name_counter=])0.057:0.0464623[&&NHX:Sample_counter=rhiztom3--1:Type_counter=GTDB--10||capture--1:capture_class_counter=c__Bacilli--1:capture_domain_counter=d__Bacteria--1:capture_family_counter=f__Bacillaceae--1:capture_genus_counter=g__Bacillus--1:capture_order_counter=o__Bacillales--1:capture_phylum_counter=p__Firmicutes--1:capture_species_counter=s__Bacillus subtilis--1:gtdb_class_counter=c__Clostridia--10:gtdb_domain_counter=d__Bacteria--10:gtdb_family_counter=f__Clostridiaceae--10:gtdb_genus_counter=g__Clostridium--10:gtdb_order_counter=o__Clostridiales--10:gtdb_phylum_counter=p__Firmicutes_A--10:gtdb_species_counter=s__Clostridium beijerinckii--1||s__Clostridium beijerinckii_D--1||s__Clostridium butyricum--1||s__Clostridium chromiireducens--1||s__Clostridium neonatale--1||s__Clostridium puniceum--1||s__Clostridium sp002760435--1||s__Clostridium sp009928485--1||s__Clostridium sp900769625--1||s__Clostridium uliginosum--1:heptad_counter=MCP-44H--11:lbd_counter=:lca_tree=g__Clostridium:name=N306750:ref_name_counter=])0.818:0.0665824[&&NHX:Sample_counter=rhiztom3--1:Type_counter=GTDB--12||capture--1:capture_class_counter=c__Bacilli--1:capture_domain_counter=d__Bacteria--1:capture_family_counter=f__Bacillaceae--1:capture_genus_counter=g__Bacillus--1:capture_order_counter=o__Bacillales--1:capture_phylum_counter=p__Firmicutes--1:capture_species_counter=s__Bacillus subtilis--1:gtdb_class_counter=c__Clostridia--12:gtdb_domain_counter=d__Bacteria--12:gtdb_family_counter=f__Clostridiaceae--11||f__Thermotaleaceae--1:gtdb_genus_counter=g__Anaeromicrobium--1||g__Clostridium--11:gtdb_order_counter=o__Clostridiales--11||o__Peptostreptococcales--1:gtdb_phylum_counter=p__Firmicutes_A--12:gtdb_species_counter=s__Anaeromicrobium sediminis--1||s__Clostridium beijerinckii--1||s__Clostridium beijerinckii_D--1||s__Clostridium butyricum--1||s__Clostridium chromiireducens--1||s__Clostridium neonatale--1||s__Clostridium puniceum--1||s__Clostridium sp002760435--1||s__Clostridium sp009928485--1||s__Clostridium sp012519155--1||s__Clostridium sp900769625--1||s__Clostridium uliginosum--1:heptad_counter=MCP-44H--13:lbd_counter=:lca_tree=g__Clostridium:name=N306751:ref_name_counter=],(RS_GCF_000686725.1_protein.faa_NZ_KK366007.1_2@PF00015_full_PFAM.462.669:0.238381[&&NHX:Type=GTDB:gtdb_class=c__Clostridia:gtdb_domain=d__Bacteria:gtdb_family=f__Clostridiaceae:gtdb_genus=g__Clostridium_I:gtdb_order=o__Clostridiales:gtdb_phylum=p__Firmicutes_A:gtdb_species=s__Clostridium_I akagii:heptad=MCP-44H:species=d__Bacteria_p__Firmicutes_A_c__Clostridia_o__Clostridiales_f__Clostridiaceae_g__Clostridium_I_s__Clostridium_I akagii],RS_GCF_900176305.1_protein.faa_NZ_FWXH01000005.1_52@PF00015_full_PFAM.487.664:0.11891)0.997:0.252782[&&NHX:Sample_counter=:Type_counter=GTDB--1:capture_class_counter=:capture_domain_counter=:capture_family_counter=:capture_genus_counter=:capture_order_counter=:capture_phylum_counter=:capture_species_counter=:gtdb_class_counter=c__Clostridia--1:gtdb_domain_counter=d__Bacteria--1:gtdb_family_counter=f__Clostridiaceae--1:gtdb_genus_counter=g__Clostridium_I--1:gtdb_order_counter=o__Clostridiales--1:gtdb_phylum_counter=p__Firmicutes_A--1:gtdb_species_counter=s__Clostridium_I akagii--1:heptad_counter=MCP-44H--1:lbd_counter=:lca_tree=s__Clostridium_I akagii:name=N306754:ref_name_counter=])0.963:0.133525[&&NHX:Sample_counter=rhiztom3--1:Type_counter=GTDB--13||capture--1:capture_class_counter=c__Bacilli--1:capture_domain_counter=d__Bacteria--1:capture_family_counter=f__Bacillaceae--1:capture_genus_counter=g__Bacillus--1:capture_order_counter=o__Bacillales--1:capture_phylum_counter=p__Firmicutes--1:capture_species_counter=s__Bacillus subtilis--1:gtdb_class_counter=c__Clostridia--13:gtdb_domain_counter=d__Bacteria--13:gtdb_family_counter=f__Clostridiaceae--12||f__Thermotaleaceae--1:gtdb_genus_counter=g__Anaeromicrobium--1||g__Clostridium--11||g__Clostridium_I--1:gtdb_order_counter=o__Clostridiales--12||o__Peptostreptococcales--1:gtdb_phylum_counter=p__Firmicutes_A--13:gtdb_species_counter=s__Anaeromicrobium sediminis--1||s__Clostridium beijerinckii--1||s__Clostridium beijerinckii_D--1||s__Clostridium butyricum--1||s__Clostridium chromiireducens--1||s__Clostridium neonatale--1||s__Clostridium puniceum--1||s__Clostridium sp002760435--1||s__Clostridium sp009928485--1||s__Clostridium sp012519155--1||s__Clostridium sp900769625--1||s__Clostridium uliginosum--1||s__Clostridium_I akagii--1:heptad_counter=MCP-44H--14:lbd_counter=:lca_tree=f__Clostridiaceae:name=N306755:ref_name_counter=])0.798:0.0480891[&&NHX:Sample_counter=rhizpot1--1||rhiztom3--1:Type_counter=GTDB--14||capture--2:besthit_avg=94.9:besthit_max=94.9:besthit_min=94.9:besthit_std=0:besthit_sum=94.9:bitscore_avg=68.2:bitscore_max=68.2:bitscore_min=68.2:bitscore_std=0:bitscore_sum=68.2:capture_class_counter=c__Bacilli--1||c__Thermoleophilia--1:capture_domain_counter=d__Bacteria--2:capture_family_counter=f__Bacillaceae--1||f__Solirubrobacteraceae--1:capture_genus_counter=g__Bacillus--1||g__Conexibacter--1:capture_order_counter=o__Bacillales--1||o__Solirubrobacterales--1:capture_phylum_counter=p__Actinobacteriota--1||p__Firmicutes--1:capture_species_counter=s__Bacillus subtilis--1||s__Conexibacter sp015655225--1:evalue_avg=4.14e-17:evalue_max=4.14e-17:evalue_min=4.14e-17:evalue_std=0:evalue_sum=4.14e-17:gapopen_avg=0.0:gapopen_max=0.0:gapopen_min=0.0:gapopen_std=0:gapopen_sum=0.0:gtdb_class_counter=c__Clostridia--13||c__Moorellia--1:gtdb_domain_counter=d__Bacteria--14:gtdb_family_counter=f__Clostridiaceae--12||f__Thermacetogeniaceae--1||f__Thermotaleaceae--1:gtdb_genus_counter=g__Anaeromicrobium--1||g__Clostridium--11||g__Clostridium_I--1||g__DULK01--1:gtdb_order_counter=o__Clostridiales--12||o__Peptostreptococcales--1||o__Thermacetogeniales--1:gtdb_phylum_counter=p__Firmicutes_A--13||p__Firmicutes_B--1:gtdb_species_counter=s__Anaeromicrobium sediminis--1||s__Clostridium beijerinckii--1||s__Clostridium beijerinckii_D--1||s__Clostridium butyricum--1||s__Clostridium chromiireducens--1||s__Clostridium neonatale--1||s__Clostridium puniceum--1||s__Clostridium sp002760435--1||s__Clostridium sp009928485--1||s__Clostridium sp012519155--1||s__Clostridium sp900769625--1||s__Clostridium uliginosum--1||s__Clostridium_I akagii--1||s__DULK01 sp902812385--1:heptad_counter=MCP-44H--16:lbd_counter=:lca_tree=c__Clostridia:length_avg=39.0:length_max=39.0:length_min=39.0:length_std=0:length_sum=39.0:mismatch_avg=2.0:mismatch_max=2.0:mismatch_min=2.0:mismatch_std=0:mismatch_sum=2.0:name=N306756:qcovhsp_avg=100.0:qcovhsp_max=100.0:qcovhsp_min=100.0:qcovhsp_std=0:qcovhsp_sum=100.0:qend_avg=39.0:qend_max=39.0:qend_min=39.0:qend_std=0:qend_sum=39.0:qstart_avg=1.0:qstart_max=1.0:qstart_min=1.0:qstart_std=0:qstart_sum=1.0:ref_name_counter=GB_GCA_000353875.1_protein.faa_APKF01000066.1_1@PF00015_full_PFAM.1.77--1:scovhsp_avg=51.3:scovhsp_max=51.3:scovhsp_min=51.3:scovhsp_std=0:scovhsp_sum=51.3:send_avg=48.0:send_max=48.0:send_min=48.0:send_std=0:send_sum=48.0:sstart_avg=10.0:sstart_max=10.0:sstart_min=10.0:sstart_std=0:sstart_sum=10.0],(((((RS_GCF_900185645.1_protein.faa_NZ_FYAM01000002.1_28@PF00015_full_PFAM.444.632:0.0434399,RS_GCF_016908015.1_protein.faa_NZ_JAFBDB010000011.1_30@PF00015_full_PFAM.443.631:0.051648)0.999:0.228618[&&NHX:Sample_counter=:Type_counter=:capture_class_counter=:capture_domain_counter=:capture_family_counter=:capture_genus_counter=:capture_order_counter=:capture_phylum_counter=:capture_species_counter=:gtdb_class_counter=:gtdb_domain_counter=:gtdb_family_counter=:gtdb_genus_counter=:gtdb_order_counter=:gtdb_phylum_counter=:gtdb_species_counter=:heptad_counter=:lbd_counter=:name=N306759:ref_name_counter=],(RS_GCF_900167445.1_protein.faa_NZ_FUZT01000013.1_66@PF00015_full_PFAM.445.621:0.146059,RS_GCF_900142245.1_protein.faa_NZ_FRAG01000001.1_30@PF00015_full_PFAM.473.624:0.0602245)0.951:0.128175[&&NHX:Sample_counter=:Type_counter=:capture_class_counter=:capture_domain_counter=:capture_family_counter=:capture_genus_counter=:capture_order_counter=:capture_phylum_counter=:capture_species_counter=:gtdb_class_counter=:gtdb_domain_counter=:gtdb_family_counter=:gtdb_genus_counter=:gtdb_order_counter=:gtdb_phylum_counter=:gtdb_species_counter=:heptad_counter=:lbd_counter=:name=N306762:ref_name_counter=])1:0.267739[&&NHX:Sample_counter=:Type_counter=:capture_class_counter=:capture_domain_counter=:capture_family_counter=:capture_genus_counter=:capture_order_counter=:capture_phylum_counter=:capture_species_counter=:gtdb_class_counter=:gtdb_domain_counter=:gtdb_family_counter=:gtdb_genus_counter=:gtdb_order_counter=:gtdb_phylum_counter=:gtdb_species_counter=:heptad_counter=:lbd_counter=:name=N306763:ref_name_counter=],(((RS_GCF_001190785.1_protein.faa_NZ_LGSS01000019.1_50@PF00015_full_PFAM.461.589:0.0373225[&&NHX:Type=GTDB:gtdb_class=c__Clostridia:gtdb_domain=d__Bacteria:gtdb_family=f__Gottschalkiaceae:gtdb_genus=g__Gottschalkia_A:gtdb_order=o__Tissierellales:gtdb_phylum=p__Firmicutes_A:gtdb_species=s__Gottschalkia_A purinilytica:heptad=MCP-44H:species=d__Bacteria_p__Firmicutes_A_c__Clostridia_o__Tissierellales_f__Gottschalkiaceae_g__Gottschalkia_A_s__Gottschalkia_A purinilytica],RS_GCF_001190785.1_protein.faa_NZ_LGSS01000019.1_51@PF00015_full_PFAM.429.589:0.017143[&&NHX:Type=GTDB:gtdb_class=c__Clostridia:gtdb_domain=d__Bacteria:gtdb_family=f__Gottschalkiaceae:gtdb_genus=g__Gottschalkia_A:gtdb_order=o__Tissierellales:gtdb_phylum=p__Firmicutes_A:gtdb_species=s__Gottschalkia_A purinilytica:heptad=MCP-44H:species=d__Bacteria_p__Firmicutes_A_c__Clostridia_o__Tissierellales_f__Gottschalkiaceae_g__Gottschalkia_A_s__Gottschalkia_A purinilytica])0.999:0.24792[&&NHX:Sample_counter=:Type_counter=GTDB--2:capture_class_counter=:capture_domain_counter=:capture_family_counter=:capture_genus_counter=:capture_order_counter=:capture_phylum_counter=:capture_species_counter=:evoltype=D:gtdb_class_counter=c__Clostridia--2:gtdb_domain_counter=d__Bacteria--2:gtdb_family_counter=f__Gottschalkiaceae--2:gtdb_genus_counter=g__Gottschalkia_A--2:gtdb_order_counter=o__Tissierellales--2:gtdb_phylum_counter=p__Firmicutes_A--2:gtdb_species_counter=s__Gottschalkia_A purinilytica--2:heptad_counter=MCP-44H--2:lbd_counter=:lca=d__Bacteria:lca_tree=s__Gottschalkia_A purinilytica:name=N306766:ref_name_counter=],(RS_GCF_001742305.1_protein.faa_NZ_MJAT01000005.1_2@PF00015_full_PFAM.306.531:0.175141[&&NHX:Type=GTDB:gtdb_class=c__Bacilli:gtdb_domain=d__Bacteria:gtdb_family=f__Desulfuribacillaceae:gtdb_genus=g__Desulfuribacillus_A:gtdb_order=o__Desulfuribacillales:gtdb_phylum=p__Firmicutes:gtdb_species=s__Desulfuribacillus_A stibiiarsenatis:heptad=MCP-44H:species=d__Bacteria_p__Firmicutes_c__Bacilli_o__Desulfuribacillales_f__Desulfuribacillaceae_g__Desulfuribacillus_A_s__Desulfuribacillus_A stibiiarsenatis],RS_GCF_001730225.1_protein.faa_NZ_MIJE01000002.1_87@PF00015_full_PFAM.306.487:0.102471[&&NHX:Type=GTDB:gtdb_class=c__Bacilli:gtdb_domain=d__Bacteria:gtdb_family=f__Desulfuribacillaceae:gtdb_genus=g__Desulfuribacillus:gtdb_order=o__Desulfuribacillales:gtdb_phylum=p__Firmicutes:gtdb_species=s__Desulfuribacillus alkaliarsenatis:heptad=MCP-44H:species=d__Bacteria_p__Firmicutes_c__Bacilli_o__Desulfuribacillales_f__Desulfuribacillaceae_g__Desulfuribacillus_s__Desulfuribacillus alkaliarsenatis])0.997:0.241482[&&NHX:Sample_counter=:Type_counter=GTDB--2:capture_class_counter=:capture_domain_counter=:capture_family_counter=:capture_genus_counter=:capture_order_counter=:capture_phylum_counter=:capture_species_counter=:evoltype=D:gtdb_class_counter=c__Bacilli--2:gtdb_domain_counter=d__Bacteria--2:gtdb_family_counter=f__Desulfuribacillaceae--2:gtdb_genus_counter=g__Desulfuribacillus--1||g__Desulfuribacillus_A--1:gtdb_order_counter=o__Desulfuribacillales--2:gtdb_phylum_counter=p__Firmicutes--2:gtdb_species_counter=s__Desulfuribacillus alkaliarsenatis--1||s__Desulfuribacillus_A stibiiarsenatis--1:heptad_counter=MCP-44H--2:lbd_counter=:lca=d__Bacteria:lca_tree=f__Desulfuribacillaceae:name=N306769:ref_name_counter=])0.43:0.0648924[&&NHX:Sample_counter=:Type_counter=GTDB--4:capture_class_counter=:capture_domain_counter=:capture_family_counter=:capture_genus_counter=:capture_order_counter=:capture_phylum_counter=:capture_species_counter=:evoltype=D:gtdb_class_counter=c__Bacilli--2||c__Clostridia--2:gtdb_domain_counter=d__Bacteria--4:gtdb_family_counter=f__Desulfuribacillaceae--2||f__Gottschalkiaceae--2:gtdb_genus_counter=g__Desulfuribacillus--1||g__Desulfuribacillus_A--1||g__Gottschalkia_A--2:gtdb_order_counter=o__Desulfuribacillales--2||o__Tissierellales--2:gtdb_phylum_counter=p__Firmicutes--2||p__Firmicutes_A--2:gtdb_species_counter=s__Desulfuribacillus alkaliarsenatis--1||s__Desulfuribacillus_A stibiiarsenatis--1||s__Gottschalkia_A purinilytica--2:heptad_counter=MCP-44H--4:lbd_counter=:lca=d__Bacteria:lca_tree=d__Bacteria:name=N306770:ref_name_counter=],2474d8f7-db0e-477f-b911-b98e69645573_3@MCPsignal.133.167:0.519795[&&NHX:Sample=rhizpot1:Type=capture:capture_class=c__Gammaproteobacteria:capture_domain=d__Bacteria:capture_family=f__Enterobacteriaceae:capture_genus=g__Pantoea:capture_order=o__Enterobacterales:capture_phylum=p__Proteobacteria:capture_species=s__Pantoea sp002359495:heptad=MCP-44H])0:1.8e-08[&&NHX:Sample_counter=rhizpot1--1:Type_counter=GTDB--4||capture--1:capture_class_counter=c__Gammaproteobacteria--1:capture_domain_counter=d__Bacteria--1:capture_family_counter=f__Enterobacteriaceae--1:capture_genus_counter=g__Pantoea--1:capture_order_counter=o__Enterobacterales--1:capture_phylum_counter=p__Proteobacteria--1:capture_species_counter=s__Pantoea sp002359495--1:gtdb_class_counter=c__Bacilli--2||c__Clostridia--2:gtdb_domain_counter=d__Bacteria--4:gtdb_family_counter=f__Desulfuribacillaceae--2||f__Gottschalkiaceae--2:gtdb_genus_counter=g__Desulfuribacillus--1||g__Desulfuribacillus_A--1||g__Gottschalkia_A--2:gtdb_order_counter=o__Desulfuribacillales--2||o__Tissierellales--2:gtdb_phylum_counter=p__Firmicutes--2||p__Firmicutes_A--2:gtdb_species_counter=s__Desulfuribacillus alkaliarsenatis--1||s__Desulfuribacillus_A stibiiarsenatis--1||s__Gottschalkia_A purinilytica--2:heptad_counter=MCP-44H--5:lbd_counter=:lca_tree=d__Bacteria:name=N306772:ref_name_counter=])0.792:0.0565336[&&NHX:Sample_counter=rhizpot1--1:Type_counter=GTDB--4||capture--1:capture_class_counter=c__Gammaproteobacteria--1:capture_domain_counter=d__Bacteria--1:capture_family_counter=f__Enterobacteriaceae--1:capture_genus_counter=g__Pantoea--1:capture_order_counter=o__Enterobacterales--1:capture_phylum_counter=p__Proteobacteria--1:capture_species_counter=s__Pantoea sp002359495--1:gtdb_class_counter=c__Bacilli--2||c__Clostridia--2:gtdb_domain_counter=d__Bacteria--4:gtdb_family_counter=f__Desulfuribacillaceae--2||f__Gottschalkiaceae--2:gtdb_genus_counter=g__Desulfuribacillus--1||g__Desulfuribacillus_A--1||g__Gottschalkia_A--2:gtdb_order_counter=o__Desulfuribacillales--2||o__Tissierellales--2:gtdb_phylum_counter=p__Firmicutes--2||p__Firmicutes_A--2:gtdb_species_counter=s__Desulfuribacillus alkaliarsenatis--1||s__Desulfuribacillus_A stibiiarsenatis--1||s__Gottschalkia_A purinilytica--2:heptad_counter=MCP-44H--5:lbd_counter=:lca_tree=d__Bacteria:name=N306773:ref_name_counter=],(RS_GCF_001029285.1_protein.faa_NZ_LDZY01000004.1_18@PF00015_full_PFAM.347.549:0.0204772,RS_GCF_002196705.1_protein.faa_NZ_NADJ01000016.1_22@PF00015_full_PFAM.348.553:0.0534339)1:0.430569[&&NHX:Sample_counter=:Type_counter=:capture_class_counter=:capture_domain_counter=:capture_family_counter=:capture_genus_counter=:capture_order_counter=:capture_phylum_counter=:capture_species_counter=:gtdb_class_counter=:gtdb_domain_counter=:gtdb_family_counter=:gtdb_genus_counter=:gtdb_order_counter=:gtdb_phylum_counter=:gtdb_species_counter=:heptad_counter=:lbd_counter=:name=N306776:ref_name_counter=])0.707:0.0788516[&&NHX:Sample_counter=rhizpot1--1:Type_counter=GTDB--4||capture--1:capture_class_counter=c__Gammaproteobacteria--1:capture_domain_counter=d__Bacteria--1:capture_family_counter=f__Enterobacteriaceae--1:capture_genus_counter=g__Pantoea--1:capture_order_counter=o__Enterobacterales--1:capture_phylum_counter=p__Proteobacteria--1:capture_species_counter=s__Pantoea sp002359495--1:gtdb_class_counter=c__Bacilli--2||c__Clostridia--2:gtdb_domain_counter=d__Bacteria--4:gtdb_family_counter=f__Desulfuribacillaceae--2||f__Gottschalkiaceae--2:gtdb_genus_counter=g__Desulfuribacillus--1||g__Desulfuribacillus_A--1||g__Gottschalkia_A--2:gtdb_order_counter=o__Desulfuribacillales--2||o__Tissierellales--2:gtdb_phylum_counter=p__Firmicutes--2||p__Firmicutes_A--2:gtdb_species_counter=s__Desulfuribacillus alkaliarsenatis--1||s__Desulfuribacillus_A stibiiarsenatis--1||s__Gottschalkia_A purinilytica--2:heptad_counter=MCP-44H--5:lbd_counter=:lca_tree=d__Bacteria:name=N306777:ref_name_counter=],(GB_GCA_002307215.1_protein.faa_DBTU01000044.1_65@PF00015_full_PFAM.452.633:0.516066[&&NHX:Type=GTDB:gtdb_class=c__Clostridia:gtdb_domain=d__Bacteria:gtdb_family=f__Lachnospiraceae:gtdb_genus=g__Mobilitalea:gtdb_order=o__Lachnospirales:gtdb_phylum=p__Firmicutes_A:gtdb_species=s__Mobilitalea sp002307215:heptad=MCP-44H:species=d__Bacteria_p__Firmicutes_A_c__Clostridia_o__Lachnospirales_f__Lachnospiraceae_g__Mobilitalea_s__Mobilitalea sp002307215],(((RS_GCF_900176035.1_protein.faa_NZ_FWWT01000014.1_94@PF00015_full_PFAM.435.656:0.187193[&&NHX:Type=GTDB:gtdb_class=c__Peptococcia:gtdb_domain=d__Bacteria:gtdb_family=f__Desulfonisporaceae:gtdb_genus=g__Desulfonispora:gtdb_order=o__Peptococcales:gtdb_phylum=p__Firmicutes_B:gtdb_species=s__Desulfonispora thiosulfatigenes:heptad=MCP-44H:species=d__Bacteria_p__Firmicutes_B_c__Peptococcia_o__Peptococcales_f__Desulfonisporaceae_g__Desulfonispora_s__Desulfonispora thiosulfatigenes],((((GB_GCA_009930175.1_protein.faa_RZYW01000040.1_5@PF00015_full_PFAM.439.652:0.0318095,GB_GCA_009930175.1_protein.faa_RZYW01000017.1_3@PF00015_full_PFAM.478.648:0.114716)0.04:0.00663594[&&NHX:Sample_counter=:Type_counter=:capture_class_counter=:capture_domain_counter=:capture_family_counter=:capture_genus_counter=:capture_order_counter=:capture_phylum_counter=:capture_species_counter=:gtdb_class_counter=:gtdb_domain_counter=:gtdb_family_counter=:gtdb_genus_counter=:gtdb_order_counter=:gtdb_phylum_counter=:gtdb_species_counter=:heptad_counter=:lbd_counter=:name=N306782:ref_name_counter=],(GB_GCA_012520235.1_protein.faa_JAAYOR010000111.1_10@PF00015_full_PFAM.440.648:0.0778261,(GB_GCA_012520235.1_protein.faa_JAAYOR010000075.1_16@PF00015_full_PFAM.446.576:0.021115,GB_GCA_012520235.1_protein.faa_JAAYOR010000193.1_22@PF00015_full_PFAM.446.646:0.040023)0.891:0.0257566[&&NHX:Sample_counter=:Type_counter=:capture_class_counter=:capture_domain_counter=:capture_family_counter=:capture_genus_counter=:capture_order_counter=:capture_phylum_counter=:capture_species_counter=:gtdb_class_counter=:gtdb_domain_counter=:gtdb_family_counter=:gtdb_genus_counter=:gtdb_order_counter=:gtdb_phylum_counter=:gtdb_species_counter=:heptad_counter=:lbd_counter=:name=N306786:ref_name_counter=])1:0.0781985[&&NHX:Sample_counter=:Type_counter=:capture_class_counter=:capture_domain_counter=:capture_family_counter=:capture_genus_counter=:capture_order_counter=:capture_phylum_counter=:capture_species_counter=:gtdb_class_counter=:gtdb_domain_counter=:gtdb_family_counter=:gtdb_genus_counter=:gtdb_order_counter=:gtdb_phylum_counter=:gtdb_species_counter=:heptad_counter=:lbd_counter=:name=N306787:ref_name_counter=])0.873:0.0270686[&&NHX:Sample_counter=:Type_counter=:capture_class_counter=:capture_domain_counter=:capture_family_counter=:capture_genus_counter=:capture_order_counter=:capture_phylum_counter=:capture_species_counter=:gtdb_class_counter=:gtdb_domain_counter=:gtdb_family_counter=:gtdb_genus_counter=:gtdb_order_counter=:gtdb_phylum_counter=:gtdb_species_counter=:heptad_counter=:lbd_counter=:name=N306788:ref_name_counter=],GB_GCA_007123515.1_protein.faa_SKKY01000174.1_13@PF00015_full_PFAM.440.600:0.105806)0.867:0.0270448[&&NHX:Sample_counter=:Type_counter=:capture_class_counter=:capture_domain_counter=:capture_family_counter=:capture_genus_counter=:capture_order_counter=:capture_phylum_counter=:capture_species_counter=:gtdb_class_counter=:gtdb_domain_counter=:gtdb_family_counter=:gtdb_genus_counter=:gtdb_order_counter=:gtdb_phylum_counter=:gtdb_species_counter=:heptad_counter=:lbd_counter=:name=N306790:ref_name_counter=],GB_GCA_012841565.1_protein.faa_DUUM01000422.1_2@PF00015_full_PFAM.292.505:0.0692111)1:0.132132[&&NHX:Sample_counter=:Type_counter=:capture_class_counter=:capture_domain_counter=:capture_family_counter=:capture_genus_counter=:capture_order_counter=:capture_phylum_counter=:capture_species_counter=:gtdb_class_counter=:gtdb_domain_counter=:gtdb_family_counter=:gtdb_genus_counter=:gtdb_order_counter=:gtdb_phylum_counter=:gtdb_species_counter=:heptad_counter=:lbd_counter=:name=N306792:ref_name_counter=])0.762:0.0192081[&&NHX:Sample_counter=:Type_counter=GTDB--1:capture_class_counter=:capture_domain_counter=:capture_family_counter=:capture_genus_counter=:capture_order_counter=:capture_phylum_counter=:capture_species_counter=:gtdb_class_counter=c__Peptococcia--1:gtdb_domain_counter=d__Bacteria--1:gtdb_family_counter=f__Desulfonisporaceae--1:gtdb_genus_counter=g__Desulfonispora--1:gtdb_order_counter=o__Peptococcales--1:gtdb_phylum_counter=p__Firmicutes_B--1:gtdb_species_counter=s__Desulfonispora thiosulfatigenes--1:heptad_counter=MCP-44H--1:lbd_counter=:lca_tree=s__Desulfonispora thiosulfatigenes:name=N306793:ref_name_counter=],(GB_GCA_012720075.1_protein.faa_JAAXZE010000204.1_11@PF00015_full_PFAM.439.652:0.114332,(GB_GCA_002385805.1_protein.faa_DGEF01000102.1_43@PF00015_full_PFAM.446.654:0.134554,GB_GCA_012800195.1_protein.faa_JAAZJU010000032.1_8@PF00015_full_PFAM.440.651:0.179646)0.916:0.0563919[&&NHX:Sample_counter=:Type_counter=:capture_class_counter=:capture_domain_counter=:capture_family_counter=:capture_genus_counter=:capture_order_counter=:capture_phylum_counter=:capture_species_counter=:gtdb_class_counter=:gtdb_domain_counter=:gtdb_family_counter=:gtdb_genus_counter=:gtdb_order_counter=:gtdb_phylum_counter=:gtdb_species_counter=:heptad_counter=:lbd_counter=:name=N306797:ref_name_counter=])0.798:0.0253553[&&NHX:Sample_counter=:Type_counter=:capture_class_counter=:capture_domain_counter=:capture_family_counter=:capture_genus_counter=:capture_order_counter=:capture_phylum_counter=:capture_species_counter=:gtdb_class_counter=:gtdb_domain_counter=:gtdb_family_counter=:gtdb_genus_counter=:gtdb_order_counter=:gtdb_phylum_counter=:gtdb_species_counter=:heptad_counter=:lbd_counter=:name=N306798:ref_name_counter=])0.964:0.107719[&&NHX:Sample_counter=:Type_counter=GTDB--1:capture_class_counter=:capture_domain_counter=:capture_family_counter=:capture_genus_counter=:capture_order_counter=:capture_phylum_counter=:capture_species_counter=:gtdb_class_counter=c__Peptococcia--1:gtdb_domain_counter=d__Bacteria--1:gtdb_family_counter=f__Desulfonisporaceae--1:gtdb_genus_counter=g__Desulfonispora--1:gtdb_order_counter=o__Peptococcales--1:gtdb_phylum_counter=p__Firmicutes_B--1:gtdb_species_counter=s__Desulfonispora thiosulfatigenes--1:heptad_counter=MCP-44H--1:lbd_counter=:lca_tree=s__Desulfonispora thiosulfatigenes:name=N306799:ref_name_counter=],((GB_GCA_018432615.1_protein.faa_JAHDSQ010000006.1_69@PF00015_full_PFAM.342.558:0.00711228,GB_GCA_018433675.1_protein.faa_JAHDQS010000002.1_86@PF00015_full_PFAM.343.558:0.0411054)1:0.355506[&&NHX:Sample_counter=:Type_counter=:capture_class_counter=:capture_domain_counter=:capture_family_counter=:capture_genus_counter=:capture_order_counter=:capture_phylum_counter=:capture_species_counter=:gtdb_class_counter=:gtdb_domain_counter=:gtdb_family_counter=:gtdb_genus_counter=:gtdb_order_counter=:gtdb_phylum_counter=:gtdb_species_counter=:heptad_counter=:lbd_counter=:name=N306802:ref_name_counter=],(GB_GCA_018433015.1_protein.faa_JAHDSB010000165.1_14@PF00015_full_PFAM.464.687:0.327891,((GB_GCA_018433015.1_protein.faa_JAHDSB010000086.1_34@PF00015_full_PFAM.431.646:0.146684,GB_GCA_018433015.1_protein.faa_JAHDSB010000119.1_29@PF00015_full_PFAM.441.654:0.175416)0.997:0.157981[&&NHX:Sample_counter=:Type_counter=:capture_class_counter=:capture_domain_counter=:capture_family_counter=:capture_genus_counter=:capture_order_counter=:capture_phylum_counter=:capture_species_counter=:gtdb_class_counter=:gtdb_domain_counter=:gtdb_family_counter=:gtdb_genus_counter=:gtdb_order_counter=:gtdb_phylum_counter=:gtdb_species_counter=:heptad_counter=:lbd_counter=:name=N306806:ref_name_counter=],((GB_GCA_018432615.1_protein.faa_JAHDSQ010000014.1_115@PF00015_full_PFAM.440.659:0.0224293,GB_GCA_018433675.1_protein.faa_JAHDQS010000009.1_93@PF00015_full_PFAM.442.582:5e-09)0.998:0.215258[&&NHX:Sample_counter=:Type_counter=:capture_class_counter=:capture_domain_counter=:capture_family_counter=:capture_genus_counter=:capture_order_counter=:capture_phylum_counter=:capture_species_counter=:gtdb_class_counter=:gtdb_domain_counter=:gtdb_family_counter=:gtdb_genus_counter=:gtdb_order_counter=:gtdb_phylum_counter=:gtdb_species_counter=:heptad_counter=:lbd_counter=:name=N306809:ref_name_counter=],(RS_GCF_000621485.1_protein.faa_NZ_JHYF01000013.1_49@PF00015_full_PFAM.460.655:0.117948,GB_GCA_001516055.1_protein.faa_LOEZ01000095.1_9@PF00015_full_PFAM.453.650:0.0972177)0.994:0.133358[&&NHX:Sample_counter=:Type_counter=:capture_class_counter=:capture_domain_counter=:capture_family_counter=:capture_genus_counter=:capture_order_counter=:capture_phylum_counter=:capture_species_counter=:gtdb_class_counter=:gtdb_domain_counter=:gtdb_family_counter=:gtdb_genus_counter=:gtdb_order_counter=:gtdb_phylum_counter=:gtdb_species_counter=:heptad_counter=:lbd_counter=:name=N306812:ref_name_counter=])0.903:0.0585989[&&NHX:Sample_counter=:Type_counter=:capture_class_counter=:capture_domain_counter=:capture_family_counter=:capture_genus_counter=:capture_order_counter=:capture_phylum_counter=:capture_species_counter=:gtdb_class_counter=:gtdb_domain_counter=:gtdb_family_counter=:gtdb_genus_counter=:gtdb_order_counter=:gtdb_phylum_counter=:gtdb_species_counter=:heptad_counter=:lbd_counter=:name=N306813:ref_name_counter=])0.465:0.0268375[&&NHX:Sample_counter=:Type_counter=:capture_class_counter=:capture_domain_counter=:capture_family_counter=:capture_genus_counter=:capture_order_counter=:capture_phylum_counter=:capture_species_counter=:gtdb_class_counter=:gtdb_domain_counter=:gtdb_family_counter=:gtdb_genus_counter=:gtdb_order_counter=:gtdb_phylum_counter=:gtdb_species_counter=:heptad_counter=:lbd_counter=:name=N306814:ref_name_counter=])0.857:0.0511301[&&NHX:Sample_counter=:Type_counter=:capture_class_counter=:capture_domain_counter=:capture_family_counter=:capture_genus_counter=:capture_order_counter=:capture_phylum_counter=:capture_species_counter=:gtdb_class_counter=:gtdb_domain_counter=:gtdb_family_counter=:gtdb_genus_counter=:gtdb_order_counter=:gtdb_phylum_counter=:gtdb_species_counter=:heptad_counter=:lbd_counter=:name=N306815:ref_name_counter=])0.568:0.0393931[&&NHX:Sample_counter=:Type_counter=:capture_class_counter=:capture_domain_counter=:capture_family_counter=:capture_genus_counter=:capture_order_counter=:capture_phylum_counter=:capture_species_counter=:gtdb_class_counter=:gtdb_domain_counter=:gtdb_family_counter=:gtdb_genus_counter=:gtdb_order_counter=:gtdb_phylum_counter=:gtdb_species_counter=:heptad_counter=:lbd_counter=:name=N306816:ref_name_counter=])0.994:0.213109[&&NHX:Sample_counter=:Type_counter=GTDB--1:capture_class_counter=:capture_domain_counter=:capture_family_counter=:capture_genus_counter=:capture_order_counter=:capture_phylum_counter=:capture_species_counter=:gtdb_class_counter=c__Peptococcia--1:gtdb_domain_counter=d__Bacteria--1:gtdb_family_counter=f__Desulfonisporaceae--1:gtdb_genus_counter=g__Desulfonispora--1:gtdb_order_counter=o__Peptococcales--1:gtdb_phylum_counter=p__Firmicutes_B--1:gtdb_species_counter=s__Desulfonispora thiosulfatigenes--1:heptad_counter=MCP-44H--1:lbd_counter=:lca_tree=s__Desulfonispora thiosulfatigenes:name=N306817:ref_name_counter=])0.994:0.192588[&&NHX:Sample_counter=:Type_counter=GTDB--2:capture_class_counter=:capture_domain_counter=:capture_family_counter=:capture_genus_counter=:capture_order_counter=:capture_phylum_counter=:capture_species_counter=:gtdb_class_counter=c__Clostridia--1||c__Peptococcia--1:gtdb_domain_counter=d__Bacteria--2:gtdb_family_counter=f__Desulfonisporaceae--1||f__Lachnospiraceae--1:gtdb_genus_counter=g__Desulfonispora--1||g__Mobilitalea--1:gtdb_order_counter=o__Lachnospirales--1||o__Peptococcales--1:gtdb_phylum_counter=p__Firmicutes_A--1||p__Firmicutes_B--1:gtdb_species_counter=s__Desulfonispora thiosulfatigenes--1||s__Mobilitalea sp002307215--1:heptad_counter=MCP-44H--2:lbd_counter=:lca_tree=d__Bacteria:name=N306818:ref_name_counter=])0.637:0.0328428[&&NHX:Sample_counter=rhizpot1--1:Type_counter=GTDB--6||capture--1:capture_class_counter=c__Gammaproteobacteria--1:capture_domain_counter=d__Bacteria--1:capture_family_counter=f__Enterobacteriaceae--1:capture_genus_counter=g__Pantoea--1:capture_order_counter=o__Enterobacterales--1:capture_phylum_counter=p__Proteobacteria--1:capture_species_counter=s__Pantoea sp002359495--1:gtdb_class_counter=c__Bacilli--2||c__Clostridia--3||c__Peptococcia--1:gtdb_domain_counter=d__Bacteria--6:gtdb_family_counter=f__Desulfonisporaceae--1||f__Desulfuribacillaceae--2||f__Gottschalkiaceae--2||f__Lachnospiraceae--1:gtdb_genus_counter=g__Desulfonispora--1||g__Desulfuribacillus--1||g__Desulfuribacillus_A--1||g__Gottschalkia_A--2||g__Mobilitalea--1:gtdb_order_counter=o__Desulfuribacillales--2||o__Lachnospirales--1||o__Peptococcales--1||o__Tissierellales--2:gtdb_phylum_counter=p__Firmicutes--2||p__Firmicutes_A--3||p__Firmicutes_B--1:gtdb_species_counter=s__Desulfonispora thiosulfatigenes--1||s__Desulfuribacillus alkaliarsenatis--1||s__Desulfuribacillus_A stibiiarsenatis--1||s__Gottschalkia_A purinilytica--2||s__Mobilitalea sp002307215--1:heptad_counter=MCP-44H--7:lbd_counter=:lca_tree=d__Bacteria:name=N306819:ref_name_counter=])0.72:0.0557683[&&NHX:Sample_counter=rhizpot1--2||rhiztom3--1:Type_counter=GTDB--20||capture--3:besthit_avg=94.9:besthit_max=94.9:besthit_min=94.9:besthit_std=0:besthit_sum=94.9:bitscore_avg=68.2:bitscore_max=68.2:bitscore_min=68.2:bitscore_std=0:bitscore_sum=68.2:capture_class_counter=c__Bacilli--1||c__Gammaproteobacteria--1||c__Thermoleophilia--1:capture_domain_counter=d__Bacteria--3:capture_family_counter=f__Bacillaceae--1||f__Enterobacteriaceae--1||f__Solirubrobacteraceae--1:capture_genus_counter=g__Bacillus--1||g__Conexibacter--1||g__Pantoea--1:capture_order_counter=o__Bacillales--1||o__Enterobacterales--1||o__Solirubrobacterales--1:capture_phylum_counter=p__Actinobacteriota--1||p__Firmicutes--1||p__Proteobacteria--1:capture_species_counter=s__Bacillus subtilis--1||s__Conexibacter sp015655225--1||s__Pantoea sp002359495--1:evalue_avg=4.14e-17:evalue_max=4.14e-17:evalue_min=4.14e-17:evalue_std=0:evalue_sum=4.14e-17:gapopen_avg=0.0:gapopen_max=0.0:gapopen_min=0.0:gapopen_std=0:gapopen_sum=0.0:gtdb_class_counter=c__Bacilli--2||c__Clostridia--16||c__Moorellia--1||c__Peptococcia--1:gtdb_domain_counter=d__Bacteria--20:gtdb_family_counter=f__Clostridiaceae--12||f__Desulfonisporaceae--1||f__Desulfuribacillaceae--2||f__Gottschalkiaceae--2||f__Lachnospiraceae--1||f__Thermacetogeniaceae--1||f__Thermotaleaceae--1:gtdb_genus_counter=g__Anaeromicrobium--1||g__Clostridium--11||g__Clostridium_I--1||g__DULK01--1||g__Desulfonispora--1||g__Desulfuribacillus--1||g__Desulfuribacillus_A--1||g__Gottschalkia_A--2||g__Mobilitalea--1:gtdb_order_counter=o__Clostridiales--12||o__Desulfuribacillales--2||o__Lachnospirales--1||o__Peptococcales--1||o__Peptostreptococcales--1||o__Thermacetogeniales--1||o__Tissierellales--2:gtdb_phylum_counter=p__Firmicutes--2||p__Firmicutes_A--16||p__Firmicutes_B--2:gtdb_species_counter=s__Anaeromicrobium sediminis--1||s__Clostridium beijerinckii--1||s__Clostridium beijerinckii_D--1||s__Clostridium butyricum--1||s__Clostridium chromiireducens--1||s__Clostridium neonatale--1||s__Clostridium puniceum--1||s__Clostridium sp002760435--1||s__Clostridium sp009928485--1||s__Clostridium sp012519155--1||s__Clostridium sp900769625--1||s__Clostridium uliginosum--1||s__Clostridium_I akagii--1||s__DULK01 sp902812385--1||s__Desulfonispora thiosulfatigenes--1||s__Desulfuribacillus alkaliarsenatis--1||s__Desulfuribacillus_A stibiiarsenatis--1||s__Gottschalkia_A purinilytica--2||s__Mobilitalea sp002307215--1:heptad_counter=MCP-44H--23:lbd_counter=:lca_tree=d__Bacteria:length_avg=39.0:length_max=39.0:length_min=39.0:length_std=0:length_sum=39.0:mismatch_avg=2.0:mismatch_max=2.0:mismatch_min=2.0:mismatch_std=0:mismatch_sum=2.0:name=N306820:qcovhsp_avg=100.0:qcovhsp_max=100.0:qcovhsp_min=100.0:qcovhsp_std=0:qcovhsp_sum=100.0:qend_avg=39.0:qend_max=39.0:qend_min=39.0:qend_std=0:qend_sum=39.0:qstart_avg=1.0:qstart_max=1.0:qstart_min=1.0:qstart_std=0:qstart_sum=1.0:ref_name_counter=GB_GCA_000353875.1_protein.faa_APKF01000066.1_1@PF00015_full_PFAM.1.77--1:scovhsp_avg=51.3:scovhsp_max=51.3:scovhsp_min=51.3:scovhsp_std=0:scovhsp_sum=51.3:send_avg=48.0:send_max=48.0:send_min=48.0:send_std=0:send_sum=48.0:sstart_avg=10.0:sstart_max=10.0:sstart_min=10.0:sstart_std=0:sstart_sum=10.0],(((RS_GCF_000473995.1_protein.faa_NC_022571.1_4161@PF00015_full_PFAM.371.543:0.128138,((RS_GCF_009928485.1_protein.faa_NZ_JAABNP010000046.1_16@PF00015_full_PFAM.363.542:0.126113[&&NHX:Type=GTDB:gtdb_class=c__Clostridia:gtdb_domain=d__Bacteria:gtdb_family=f__Clostridiaceae:gtdb_genus=g__Clostridium:gtdb_order=o__Clostridiales:gtdb_phylum=p__Firmicutes_A:gtdb_species=s__Clostridium sp009928485:heptad=MCP-44H:species=d__Bacteria_p__Firmicutes_A_c__Clostridia_o__Clostridiales_f__Clostridiaceae_g__Clostridium_s__Clostridium sp009928485],(RS_GCF_002029255.1_protein.faa_NZ_MZGT01000002.1_17@PF00015_full_PFAM.362.544:0.113087[&&NHX:Type=GTDB:gtdb_class=c__Clostridia:gtdb_domain=d__Bacteria:gtdb_family=f__Clostridiaceae:gtdb_genus=g__Clostridium:gtdb_order=o__Clostridiales:gtdb_phylum=p__Firmicutes_A:gtdb_species=s__Clostridium chromiireducens:heptad=MCP-44H:species=d__Bacteria_p__Firmicutes_A_c__Clostridia_o__Clostridiales_f__Clostridiaceae_g__Clostridium_s__Clostridium chromiireducens],RS_GCF_002760435.1_protein.faa_NZ_AUUU01000015.1_24@PF00015_full_PFAM.362.540:0.0730509[&&NHX:Type=GTDB:gtdb_class=c__Clostridia:gtdb_domain=d__Bacteria:gtdb_family=f__Clostridiaceae:gtdb_genus=g__Clostridium:gtdb_order=o__Clostridiales:gtdb_phylum=p__Firmicutes_A:gtdb_species=s__Clostridium sp002760435:heptad=MCP-44H:species=d__Bacteria_p__Firmicutes_A_c__Clostridia_o__Clostridiales_f__Clostridiaceae_g__Clostridium_s__Clostridium sp002760435])0.91:0.05235[&&NHX:Sample_counter=:Type_counter=GTDB--2:capture_class_counter=:capture_domain_counter=:capture_family_counter=:capture_genus_counter=:capture_order_counter=:capture_phylum_counter=:capture_species_counter=:evoltype=D:gtdb_class_counter=c__Clostridia--2:gtdb_domain_counter=d__Bacteria--2:gtdb_family_counter=f__Clostridiaceae--2:gtdb_genus_counter=g__Clostridium--2:gtdb_order_counter=o__Clostridiales--2:gtdb_phylum_counter=p__Firmicutes_A--2:gtdb_species_counter=s__Clostridium chromiireducens--1||s__Clostridium sp002760435--1:heptad_counter=MCP-44H--2:lbd_counter=:lca=d__Bacteria:lca_tree=g__Clostridium:name=N306825:ref_name_counter=])0.989:0.105598[&&NHX:Sample_counter=:Type_counter=GTDB--3:capture_class_counter=:capture_domain_counter=:capture_family_counter=:capture_genus_counter=:capture_order_counter=:capture_phylum_counter=:capture_species_counter=:evoltype=D:gtdb_class_counter=c__Clostridia--3:gtdb_domain_counter=d__Bacteria--3:gtdb_family_counter=f__Clostridiaceae--3:gtdb_genus_counter=g__Clostridium--3:gtdb_order_counter=o__Clostridiales--3:gtdb_phylum_counter=p__Firmicutes_A--3:gtdb_species_counter=s__Clostridium chromiireducens--1||s__Clostridium sp002760435--1||s__Clostridium sp009928485--1:heptad_counter=MCP-44H--3:lbd_counter=:lca=d__Bacteria:lca_tree=g__Clostridium:name=N306826:ref_name_counter=],RS_GCF_900116755.1_protein.faa_NZ_FPBY01000039.1_10@PF00015_full_PFAM.370.581:0.238421[&&NHX:Type=GTDB:gtdb_class=c__Clostridia:gtdb_domain=d__Bacteria:gtdb_family=f__Clostridiaceae:gtdb_genus=g__Clostridium:gtdb_order=o__Clostridiales:gtdb_phylum=p__Firmicutes_A:gtdb_species=s__Clostridium sp900116755:heptad=MCP-44H:species=d__Bacteria_p__Firmicutes_A_c__Clostridia_o__Clostridiales_f__Clostridiaceae_g__Clostridium_s__Clostridium sp900116755])0.061:0.0187387[&&NHX:Sample_counter=:Type_counter=GTDB--4:capture_class_counter=:capture_domain_counter=:capture_family_counter=:capture_genus_counter=:capture_order_counter=:capture_phylum_counter=:capture_species_counter=:evoltype=D:gtdb_class_counter=c__Clostridia--4:gtdb_domain_counter=d__Bacteria--4:gtdb_family_counter=f__Clostridiaceae--4:gtdb_genus_counter=g__Clostridium--4:gtdb_order_counter=o__Clostridiales--4:gtdb_phylum_counter=p__Firmicutes_A--4:gtdb_species_counter=s__Clostridium chromiireducens--1||s__Clostridium sp002760435--1||s__Clostridium sp009928485--1||s__Clostridium sp900116755--1:heptad_counter=MCP-44H--4:lbd_counter=:lca=d__Bacteria:lca_tree=g__Clostridium:name=N306828:ref_name_counter=])1:0.318349[&&NHX:Sample_counter=:Type_counter=GTDB--4:capture_class_counter=:capture_domain_counter=:capture_family_counter=:capture_genus_counter=:capture_order_counter=:capture_phylum_counter=:capture_species_counter=:gtdb_class_counter=c__Clostridia--4:gtdb_domain_counter=d__Bacteria--4:gtdb_family_counter=f__Clostridiaceae--4:gtdb_genus_counter=g__Clostridium--4:gtdb_order_counter=o__Clostridiales--4:gtdb_phylum_counter=p__Firmicutes_A--4:gtdb_species_counter=s__Clostridium chromiireducens--1||s__Clostridium sp002760435--1||s__Clostridium sp009928485--1||s__Clostridium sp900116755--1:heptad_counter=MCP-44H--4:lbd_counter=:lca_tree=g__Clostridium:name=N306829:ref_name_counter=],((RS_GCF_000016505.1_protein.faa_NC_009706.1_2788@PF00015_full_PFAM.419.608:0.200333,(RS_GCF_000143685.1_protein.faa_NC_014328.1_1841@PF00015_full_PFAM.422.609:0.00896158,(RS_GCF_001675165.1_protein.faa_NZ_LROS01000079.1_113@PF00015_full_PFAM.426.606:0.00791671,RS_GCF_004006395.2_protein.faa_NZ_CP029758.2_1891@PF00015_full_PFAM.425.606:0.0123221)0.951:0.0368944[&&NHX:Sample_counter=:Type_counter=:capture_class_counter=:capture_domain_counter=:capture_family_counter=:capture_genus_counter=:capture_order_counter=:capture_phylum_counter=:capture_species_counter=:gtdb_class_counter=:gtdb_domain_counter=:gtdb_family_counter=:gtdb_genus_counter=:gtdb_order_counter=:gtdb_phylum_counter=:gtdb_species_counter=:heptad_counter=:lbd_counter=:name=N306834:ref_name_counter=])0.971:0.152722[&&NHX:Sample_counter=:Type_counter=:capture_class_counter=:capture_domain_counter=:capture_family_counter=:capture_genus_counter=:capture_order_counter=:capture_phylum_counter=:capture_species_counter=:gtdb_class_counter=:gtdb_domain_counter=:gtdb_family_counter=:gtdb_genus_counter=:gtdb_order_counter=:gtdb_phylum_counter=:gtdb_species_counter=:heptad_counter=:lbd_counter=:name=N306835:ref_name_counter=])0.999:0.326212[&&NHX:Sample_counter=:Type_counter=:capture_class_counter=:capture_domain_counter=:capture_family_counter=:capture_genus_counter=:capture_order_counter=:capture_phylum_counter=:capture_species_counter=:gtdb_class_counter=:gtdb_domain_counter=:gtdb_family_counter=:gtdb_genus_counter=:gtdb_order_counter=:gtdb_phylum_counter=:gtdb_species_counter=:heptad_counter=:lbd_counter=:name=N306836:ref_name_counter=],RS_GCF_001047375.1_protein.faa_NZ_LFVU01000028.1_247@PF00015_full_PFAM.337.557:0.468961[&&NHX:Type=GTDB:gtdb_class=c__Clostridia:gtdb_domain=d__Bacteria:gtdb_family=f__Caloramatoraceae:gtdb_genus=g__Clostridium_AB:gtdb_order=o__Clostridiales:gtdb_phylum=p__Firmicutes_A:gtdb_species=s__Clostridium_AB cylindrosporum:heptad=MCP-44H:species=d__Bacteria_p__Firmicutes_A_c__Clostridia_o__Clostridiales_f__Caloramatoraceae_g__Clostridium_AB_s__Clostridium_AB cylindrosporum])0.849:0.0837843[&&NHX:Sample_counter=:Type_counter=GTDB--1:capture_class_counter=:capture_domain_counter=:capture_family_counter=:capture_genus_counter=:capture_order_counter=:capture_phylum_counter=:capture_species_counter=:gtdb_class_counter=c__Clostridia--1:gtdb_domain_counter=d__Bacteria--1:gtdb_family_counter=f__Caloramatoraceae--1:gtdb_genus_counter=g__Clostridium_AB--1:gtdb_order_counter=o__Clostridiales--1:gtdb_phylum_counter=p__Firmicutes_A--1:gtdb_species_counter=s__Clostridium_AB cylindrosporum--1:heptad_counter=MCP-44H--1:lbd_counter=:lca_tree=s__Clostridium_AB cylindrosporum:name=N306838:ref_name_counter=])0.903:0.0808843[&&NHX:Sample_counter=:Type_counter=GTDB--5:capture_class_counter=:capture_domain_counter=:capture_family_counter=:capture_genus_counter=:capture_order_counter=:capture_phylum_counter=:capture_species_counter=:gtdb_class_counter=c__Clostridia--5:gtdb_domain_counter=d__Bacteria--5:gtdb_family_counter=f__Caloramatoraceae--1||f__Clostridiaceae--4:gtdb_genus_counter=g__Clostridium--4||g__Clostridium_AB--1:gtdb_order_counter=o__Clostridiales--5:gtdb_phylum_counter=p__Firmicutes_A--5:gtdb_species_counter=s__Clostridium chromiireducens--1||s__Clostridium sp002760435--1||s__Clostridium sp009928485--1||s__Clostridium sp900116755--1||s__Clostridium_AB cylindrosporum--1:heptad_counter=MCP-44H--5:lbd_counter=:lca_tree=o__Clostridiales:name=N306839:ref_name_counter=],(RS_GCF_018918265.1_protein.faa_NZ_JAHLQC010000022.1_23@PF00015_full_PFAM.479.674:0.436374,(((GB_GCA_017861355.1_protein.faa_JAGFXQ010000252.1_2@PF00015_full_PFAM.465.664:0.46664[&&NHX:Type=GTDB:gtdb_class=c__Clostridia:gtdb_domain=d__Bacteria:gtdb_family=f__Lachnospiraceae:gtdb_genus=g__Mobilitalea:gtdb_order=o__Lachnospirales:gtdb_phylum=p__Firmicutes_A:gtdb_species=s__Mobilitalea sp017861355:heptad=MCP-44H:species=d__Bacteria_p__Firmicutes_A_c__Clostridia_o__Lachnospirales_f__Lachnospiraceae_g__Mobilitalea_s__Mobilitalea sp017861355],(GB_GCA_002434335.1_protein.faa_DJJW01000035.1_54@PF00015_full_PFAM.471.669:0.186963,(RS_GCF_900143645.1_protein.faa_NZ_FRFD01000003.1_1070@PF00015_full_PFAM.453.657:0.0721766[&&NHX:Type=GTDB:gtdb_class=c__Clostridia:gtdb_domain=d__Bacteria:gtdb_family=f__Lachnospiraceae:gtdb_genus=g__Anaerocolumna:gtdb_order=o__Lachnospirales:gtdb_phylum=p__Firmicutes_A:gtdb_species=s__Anaerocolumna xylanovorans:heptad=MCP-44H:species=d__Bacteria_p__Firmicutes_A_c__Clostridia_o__Lachnospirales_f__Lachnospiraceae_g__Anaerocolumna_s__Anaerocolumna xylanovorans],RS_GCF_014218355.1_protein.faa_NZ_AP023368.1_2736@PF00015_full_PFAM.451.675:0.134753[&&NHX:Type=GTDB:gtdb_class=c__Clostridia:gtdb_domain=d__Bacteria:gtdb_family=f__Lachnospiraceae:gtdb_genus=g__Anaerocolumna:gtdb_order=o__Lachnospirales:gtdb_phylum=p__Firmicutes_A:gtdb_species=s__Anaerocolumna sp014218355:heptad=MCP-24H:species=d__Bacteria_p__Firmicutes_A_c__Clostridia_o__Lachnospirales_f__Lachnospiraceae_g__Anaerocolumna_s__Anaerocolumna sp014218355])0.945:0.119664[&&NHX:Sample_counter=:Type_counter=GTDB--2:capture_class_counter=:capture_domain_counter=:capture_family_counter=:capture_genus_counter=:capture_order_counter=:capture_phylum_counter=:capture_species_counter=:evoltype=D:gtdb_class_counter=c__Clostridia--2:gtdb_domain_counter=d__Bacteria--2:gtdb_family_counter=f__Lachnospiraceae--2:gtdb_genus_counter=g__Anaerocolumna--2:gtdb_order_counter=o__Lachnospirales--2:gtdb_phylum_counter=p__Firmicutes_A--2:gtdb_species_counter=s__Anaerocolumna sp014218355--1||s__Anaerocolumna xylanovorans--1:heptad_counter=MCP-24H--1||MCP-44H--1:lbd_counter=:lca=d__Bacteria:lca_tree=g__Anaerocolumna:name=N306845:ref_name_counter=])0.998:0.33447[&&NHX:Sample_counter=:Type_counter=GTDB--2:capture_class_counter=:capture_domain_counter=:capture_family_counter=:capture_genus_counter=:capture_order_counter=:capture_phylum_counter=:capture_species_counter=:gtdb_class_counter=c__Clostridia--2:gtdb_domain_counter=d__Bacteria--2:gtdb_family_counter=f__Lachnospiraceae--2:gtdb_genus_counter=g__Anaerocolumna--2:gtdb_order_counter=o__Lachnospirales--2:gtdb_phylum_counter=p__Firmicutes_A--2:gtdb_species_counter=s__Anaerocolumna sp014218355--1||s__Anaerocolumna xylanovorans--1:heptad_counter=MCP-24H--1||MCP-44H--1:lbd_counter=:lca_tree=g__Anaerocolumna:name=N306846:ref_name_counter=])0.636:0.10393[&&NHX:Sample_counter=:Type_counter=GTDB--3:capture_class_counter=:capture_domain_counter=:capture_family_counter=:capture_genus_counter=:capture_order_counter=:capture_phylum_counter=:capture_species_counter=:gtdb_class_counter=c__Clostridia--3:gtdb_domain_counter=d__Bacteria--3:gtdb_family_counter=f__Lachnospiraceae--3:gtdb_genus_counter=g__Anaerocolumna--2||g__Mobilitalea--1:gtdb_order_counter=o__Lachnospirales--3:gtdb_phylum_counter=p__Firmicutes_A--3:gtdb_species_counter=s__Anaerocolumna sp014218355--1||s__Anaerocolumna xylanovorans--1||s__Mobilitalea sp017861355--1:heptad_counter=MCP-24H--1||MCP-44H--2:lbd_counter=:lca_tree=f__Lachnospiraceae:name=N306847:ref_name_counter=],(RS_GCF_018918325.1_protein.faa_NZ_JAHLQH010000036.1_10@PF00015_full_PFAM.446.657:0.370875[&&NHX:Type=GTDB:gtdb_class=c__Clostridia:gtdb_domain=d__Bacteria:gtdb_family=f__Clostridiaceae:gtdb_genus=g__Clostridium:gtdb_order=o__Clostridiales:gtdb_phylum=p__Firmicutes_A:gtdb_species=s__Clostridium sp018918325:heptad=MCP-44H:species=d__Bacteria_p__Firmicutes_A_c__Clostridia_o__Clostridiales_f__Clostridiaceae_g__Clostridium_s__Clostridium sp018918325],GB_GCA_900556645.1_protein.faa_USPJ01000015.1_3@PF00015_full_PFAM.445.581:0.489994)0.197:0.0432222[&&NHX:Sample_counter=:Type_counter=GTDB--1:capture_class_counter=:capture_domain_counter=:capture_family_counter=:capture_genus_counter=:capture_order_counter=:capture_phylum_counter=:capture_species_counter=:gtdb_class_counter=c__Clostridia--1:gtdb_domain_counter=d__Bacteria--1:gtdb_family_counter=f__Clostridiaceae--1:gtdb_genus_counter=g__Clostridium--1:gtdb_order_counter=o__Clostridiales--1:gtdb_phylum_counter=p__Firmicutes_A--1:gtdb_species_counter=s__Clostridium sp018918325--1:heptad_counter=MCP-44H--1:lbd_counter=:lca_tree=s__Clostridium sp018918325:name=N306850:ref_name_counter=])0.773:0.116057[&&NHX:Sample_counter=:Type_counter=GTDB--4:capture_class_counter=:capture_domain_counter=:capture_family_counter=:capture_genus_counter=:capture_order_counter=:capture_phylum_counter=:capture_species_counter=:gtdb_class_counter=c__Clostridia--4:gtdb_domain_counter=d__Bacteria--4:gtdb_family_counter=f__Clostridiaceae--1||f__Lachnospiraceae--3:gtdb_genus_counter=g__Anaerocolumna--2||g__Clostridium--1||g__Mobilitalea--1:gtdb_order_counter=o__Clostridiales--1||o__Lachnospirales--3:gtdb_phylum_counter=p__Firmicutes_A--4:gtdb_species_counter=s__Anaerocolumna sp014218355--1||s__Anaerocolumna xylanovorans--1||s__Clostridium sp018918325--1||s__Mobilitalea sp017861355--1:heptad_counter=MCP-24H--1||MCP-44H--3:lbd_counter=:lca_tree=c__Clostridia:name=N306851:ref_name_counter=],((GB_GCA_900115795.1_protein.faa_FOXT01000004.1_387@PF00015_full_PFAM.436.657:0.0530358[&&NHX:Type=GTDB:gtdb_class=c__Clostridia:gtdb_domain=d__Bacteria:gtdb_family=f__Lachnospiraceae:gtdb_genus=g__XBB1006:gtdb_order=o__Lachnospirales:gtdb_phylum=p__Firmicutes_A:gtdb_species=s__XBB1006 sp900115795:heptad=MCP-44H:species=d__Bacteria_p__Firmicutes_A_c__Clostridia_o__Lachnospirales_f__Lachnospiraceae_g__XBB1006_s__XBB1006 sp900115795],GB_GCA_015057115.1_protein.faa_SVEZ01000003.1_42@PF00015_full_PFAM.435.602:5e-09[&&NHX:Type=GTDB:gtdb_class=c__Clostridia:gtdb_domain=d__Bacteria:gtdb_family=f__Lachnospiraceae:gtdb_genus=g__XBB1006:gtdb_order=o__Lachnospirales:gtdb_phylum=p__Firmicutes_A:gtdb_species=s__XBB1006 sp015057115:heptad=MCP-44H:species=d__Bacteria_p__Firmicutes_A_c__Clostridia_o__Lachnospirales_f__Lachnospiraceae_g__XBB1006_s__XBB1006 sp015057115])0.996:0.213173[&&NHX:Sample_counter=:Type_counter=GTDB--2:capture_class_counter=:capture_domain_counter=:capture_family_counter=:capture_genus_counter=:capture_order_counter=:capture_phylum_counter=:capture_species_counter=:evoltype=D:gtdb_class_counter=c__Clostridia--2:gtdb_domain_counter=d__Bacteria--2:gtdb_family_counter=f__Lachnospiraceae--2:gtdb_genus_counter=g__XBB1006--2:gtdb_order_counter=o__Lachnospirales--2:gtdb_phylum_counter=p__Firmicutes_A--2:gtdb_species_counter=s__XBB1006 sp015057115--1||s__XBB1006 sp900115795--1:heptad_counter=MCP-44H--2:lbd_counter=:lca=d__Bacteria:lca_tree=g__XBB1006:name=N306854:ref_name_counter=],(RS_GCF_001940165.1_protein.faa_NZ_MJHW01000002.1_696@PF00015_full_PFAM.450.628:0.120703[&&NHX:Type=GTDB:gtdb_class=c__Clostridia:gtdb_domain=d__Bacteria:gtdb_family=f__Lachnospiraceae:gtdb_genus=g__Roseburia:gtdb_order=o__Lachnospirales:gtdb_phylum=p__Firmicutes_A:gtdb_species=s__Roseburia sp001940165:heptad=MCP-44H:species=d__Bacteria_p__Firmicutes_A_c__Clostridia_o__Lachnospirales_f__Lachnospiraceae_g__Roseburia_s__Roseburia sp001940165],(GB_GCA_905215405.1_protein.faa_CAJMQE010000063.1_19@PF00015_full_PFAM.441.662:0.196552[&&NHX:Type=GTDB:gtdb_class=c__Clostridia:gtdb_domain=d__Bacteria:gtdb_family=f__Lachnospiraceae:gtdb_genus=g__Clostridium_N:gtdb_order=o__Lachnospirales:gtdb_phylum=p__Firmicutes_A:gtdb_species=s__Clostridium_N sp905215405:heptad=MCP-44H:species=d__Bacteria_p__Firmicutes_A_c__Clostridia_o__Lachnospirales_f__Lachnospiraceae_g__Clostridium_N_s__Clostridium_N sp905215405],RS_GCF_900112085.1_protein.faa_NZ_FOJY01000001.1_96@PF00015_full_PFAM.460.683:0.222231[&&NHX:Type=GTDB:gtdb_class=c__Clostridia:gtdb_domain=d__Bacteria:gtdb_family=f__Lachnospiraceae:gtdb_genus=g__Acetitomaculum:gtdb_order=o__Lachnospirales:gtdb_phylum=p__Firmicutes_A:gtdb_species=s__Acetitomaculum ruminis:heptad=MCP-44H:species=d__Bacteria_p__Firmicutes_A_c__Clostridia_o__Lachnospirales_f__Lachnospiraceae_g__Acetitomaculum_s__Acetitomaculum ruminis])0.101:0.0257719[&&NHX:Sample_counter=:Type_counter=GTDB--2:capture_class_counter=:capture_domain_counter=:capture_family_counter=:capture_genus_counter=:capture_order_counter=:capture_phylum_counter=:capture_species_counter=:evoltype=D:gtdb_class_counter=c__Clostridia--2:gtdb_domain_counter=d__Bacteria--2:gtdb_family_counter=f__Lachnospiraceae--2:gtdb_genus_counter=g__Acetitomaculum--1||g__Clostridium_N--1:gtdb_order_counter=o__Lachnospirales--2:gtdb_phylum_counter=p__Firmicutes_A--2:gtdb_species_counter=s__Acetitomaculum ruminis--1||s__Clostridium_N sp905215405--1:heptad_counter=MCP-44H--2:lbd_counter=:lca=d__Bacteria:lca_tree=f__Lachnospiraceae:name=N306858:ref_name_counter=])0.934:0.0825659[&&NHX:Sample_counter=:Type_counter=GTDB--3:capture_class_counter=:capture_domain_counter=:capture_family_counter=:capture_genus_counter=:capture_order_counter=:capture_phylum_counter=:capture_species_counter=:evoltype=D:gtdb_class_counter=c__Clostridia--3:gtdb_domain_counter=d__Bacteria--3:gtdb_family_counter=f__Lachnospiraceae--3:gtdb_genus_counter=g__Acetitomaculum--1||g__Clostridium_N--1||g__Roseburia--1:gtdb_order_counter=o__Lachnospirales--3:gtdb_phylum_counter=p__Firmicutes_A--3:gtdb_species_counter=s__Acetitomaculum ruminis--1||s__Clostridium_N sp905215405--1||s__Roseburia sp001940165--1:heptad_counter=MCP-44H--3:lbd_counter=:lca=d__Bacteria:lca_tree=f__Lachnospiraceae:name=N306859:ref_name_counter=])0.997:0.235856[&&NHX:Sample_counter=:Type_counter=GTDB--5:capture_class_counter=:capture_domain_counter=:capture_family_counter=:capture_genus_counter=:capture_order_counter=:capture_phylum_counter=:capture_species_counter=:evoltype=D:gtdb_class_counter=c__Clostridia--5:gtdb_domain_counter=d__Bacteria--5:gtdb_family_counter=f__Lachnospiraceae--5:gtdb_genus_counter=g__Acetitomaculum--1||g__Clostridium_N--1||g__Roseburia--1||g__XBB1006--2:gtdb_order_counter=o__Lachnospirales--5:gtdb_phylum_counter=p__Firmicutes_A--5:gtdb_species_counter=s__Acetitomaculum ruminis--1||s__Clostridium_N sp905215405--1||s__Roseburia sp001940165--1||s__XBB1006 sp015057115--1||s__XBB1006 sp900115795--1:heptad_counter=MCP-44H--5:lbd_counter=:lca=d__Bacteria:lca_tree=f__Lachnospiraceae:name=N306860:ref_name_counter=])0.717:0.05621[&&NHX:Sample_counter=:Type_counter=GTDB--9:capture_class_counter=:capture_domain_counter=:capture_family_counter=:capture_genus_counter=:capture_order_counter=:capture_phylum_counter=:capture_species_counter=:gtdb_class_counter=c__Clostridia--9:gtdb_domain_counter=d__Bacteria--9:gtdb_family_counter=f__Clostridiaceae--1||f__Lachnospiraceae--8:gtdb_genus_counter=g__Acetitomaculum--1||g__Anaerocolumna--2||g__Clostridium--1||g__Clostridium_N--1||g__Mobilitalea--1||g__Roseburia--1||g__XBB1006--2:gtdb_order_counter=o__Clostridiales--1||o__Lachnospirales--8:gtdb_phylum_counter=p__Firmicutes_A--9:gtdb_species_counter=s__Acetitomaculum ruminis--1||s__Anaerocolumna sp014218355--1||s__Anaerocolumna xylanovorans--1||s__Clostridium sp018918325--1||s__Clostridium_N sp905215405--1||s__Mobilitalea sp017861355--1||s__Roseburia sp001940165--1||s__XBB1006 sp015057115--1||s__XBB1006 sp900115795--1:heptad_counter=MCP-24H--1||MCP-44H--8:lbd_counter=:lca_tree=c__Clostridia:name=N306861:ref_name_counter=])0.998:0.222992[&&NHX:Sample_counter=:Type_counter=GTDB--9:capture_class_counter=:capture_domain_counter=:capture_family_counter=:capture_genus_counter=:capture_order_counter=:capture_phylum_counter=:capture_species_counter=:gtdb_class_counter=c__Clostridia--9:gtdb_domain_counter=d__Bacteria--9:gtdb_family_counter=f__Clostridiaceae--1||f__Lachnospiraceae--8:gtdb_genus_counter=g__Acetitomaculum--1||g__Anaerocolumna--2||g__Clostridium--1||g__Clostridium_N--1||g__Mobilitalea--1||g__Roseburia--1||g__XBB1006--2:gtdb_order_counter=o__Clostridiales--1||o__Lachnospirales--8:gtdb_phylum_counter=p__Firmicutes_A--9:gtdb_species_counter=s__Acetitomaculum ruminis--1||s__Anaerocolumna sp014218355--1||s__Anaerocolumna xylanovorans--1||s__Clostridium sp018918325--1||s__Clostridium_N sp905215405--1||s__Mobilitalea sp017861355--1||s__Roseburia sp001940165--1||s__XBB1006 sp015057115--1||s__XBB1006 sp900115795--1:heptad_counter=MCP-24H--1||MCP-44H--8:lbd_counter=:lca_tree=c__Clostridia:name=N306862:ref_name_counter=])0.066:0.0671331[&&NHX:Sample_counter=:Type_counter=GTDB--14:capture_class_counter=:capture_domain_counter=:capture_family_counter=:capture_genus_counter=:capture_order_counter=:capture_phylum_counter=:capture_species_counter=:gtdb_class_counter=c__Clostridia--14:gtdb_domain_counter=d__Bacteria--14:gtdb_family_counter=f__Caloramatoraceae--1||f__Clostridiaceae--5||f__Lachnospiraceae--8:gtdb_genus_counter=g__Acetitomaculum--1||g__Anaerocolumna--2||g__Clostridium--5||g__Clostridium_AB--1||g__Clostridium_N--1||g__Mobilitalea--1||g__Roseburia--1||g__XBB1006--2:gtdb_order_counter=o__Clostridiales--6||o__Lachnospirales--8:gtdb_phylum_counter=p__Firmicutes_A--14:gtdb_species_counter=s__Acetitomaculum ruminis--1||s__Anaerocolumna sp014218355--1||s__Anaerocolumna xylanovorans--1||s__Clostridium chromiireducens--1||s__Clostridium sp002760435--1||s__Clostridium sp009928485--1||s__Clostridium sp018918325--1||s__Clostridium sp900116755--1||s__Clostridium_AB cylindrosporum--1||s__Clostridium_N sp905215405--1||s__Mobilitalea sp017861355--1||s__Roseburia sp001940165--1||s__XBB1006 sp015057115--1||s__XBB1006 sp900115795--1:heptad_counter=MCP-24H--1||MCP-44H--13:lbd_counter=:lca_tree=c__Clostridia:name=N306863:ref_name_counter=])0.983:0.135189[&&NHX:Sample_counter=rhizpot1--2||rhiztom3--1:Type_counter=GTDB--34||capture--3:besthit_avg=94.9:besthit_max=94.9:besthit_min=94.9:besthit_std=0:besthit_sum=94.9:bitscore_avg=68.2:bitscore_max=68.2:bitscore_min=68.2:bitscore_std=0:bitscore_sum=68.2:capture_class_counter=c__Bacilli--1||c__Gammaproteobacteria--1||c__Thermoleophilia--1:capture_domain_counter=d__Bacteria--3:capture_family_counter=f__Bacillaceae--1||f__Enterobacteriaceae--1||f__Solirubrobacteraceae--1:capture_genus_counter=g__Bacillus--1||g__Conexibacter--1||g__Pantoea--1:capture_order_counter=o__Bacillales--1||o__Enterobacterales--1||o__Solirubrobacterales--1:capture_phylum_counter=p__Actinobacteriota--1||p__Firmicutes--1||p__Proteobacteria--1:capture_species_counter=s__Bacillus subtilis--1||s__Conexibacter sp015655225--1||s__Pantoea sp002359495--1:evalue_avg=4.14e-17:evalue_max=4.14e-17:evalue_min=4.14e-17:evalue_std=0:evalue_sum=4.14e-17:gapopen_avg=0.0:gapopen_max=0.0:gapopen_min=0.0:gapopen_std=0:gapopen_sum=0.0:gtdb_class_counter=c__Bacilli--2||c__Clostridia--30||c__Moorellia--1||c__Peptococcia--1:gtdb_domain_counter=d__Bacteria--34:gtdb_family_counter=f__Caloramatoraceae--1||f__Clostridiaceae--17||f__Desulfonisporaceae--1||f__Desulfuribacillaceae--2||f__Gottschalkiaceae--2||f__Lachnospiraceae--9||f__Thermacetogeniaceae--1||f__Thermotaleaceae--1:gtdb_genus_counter=g__Acetitomaculum--1||g__Anaerocolumna--2||g__Anaeromicrobium--1||g__Clostridium--16||g__Clostridium_AB--1||g__Clostridium_I--1||g__Clostridium_N--1||g__DULK01--1||g__Desulfonispora--1||g__Desulfuribacillus--1||g__Desulfuribacillus_A--1||g__Gottschalkia_A--2||g__Mobilitalea--2||g__Roseburia--1||g__XBB1006--2:gtdb_order_counter=o__Clostridiales--18||o__Desulfuribacillales--2||o__Lachnospirales--9||o__Peptococcales--1||o__Peptostreptococcales--1||o__Thermacetogeniales--1||o__Tissierellales--2:gtdb_phylum_counter=p__Firmicutes--2||p__Firmicutes_A--30||p__Firmicutes_B--2:gtdb_species_counter=s__Acetitomaculum ruminis--1||s__Anaerocolumna sp014218355--1||s__Anaerocolumna xylanovorans--1||s__Anaeromicrobium sediminis--1||s__Clostridium beijerinckii--1||s__Clostridium beijerinckii_D--1||s__Clostridium butyricum--1||s__Clostridium chromiireducens--2||s__Clostridium neonatale--1||s__Clostridium puniceum--1||s__Clostridium sp002760435--2||s__Clostridium sp009928485--2||s__Clostridium sp012519155--1||s__Clostridium sp018918325--1||s__Clostridium sp900116755--1||s__Clostridium sp900769625--1||s__Clostridium uliginosum--1||s__Clostridium_AB cylindrosporum--1||s__Clostridium_I akagii--1||s__Clostridium_N sp905215405--1||s__DULK01 sp902812385--1||s__Desulfonispora thiosulfatigenes--1||s__Desulfuribacillus alkaliarsenatis--1||s__Desulfuribacillus_A stibiiarsenatis--1||s__Gottschalkia_A purinilytica--2||s__Mobilitalea sp002307215--1||s__Mobilitalea sp017861355--1||s__Roseburia sp001940165--1||s__XBB1006 sp015057115--1||s__XBB1006 sp900115795--1:heptad_counter=MCP-24H--1||MCP-44H--36:lbd_counter=:lca_tree=d__Bacteria:length_avg=39.0:length_max=39.0:length_min=39.0:length_std=0:length_sum=39.0:mismatch_avg=2.0:mismatch_max=2.0:mismatch_min=2.0:mismatch_std=0:mismatch_sum=2.0:name=N306864:qcovhsp_avg=100.0:qcovhsp_max=100.0:qcovhsp_min=100.0:qcovhsp_std=0:qcovhsp_sum=100.0:qend_avg=39.0:qend_max=39.0:qend_min=39.0:qend_std=0:qend_sum=39.0:qstart_avg=1.0:qstart_max=1.0:qstart_min=1.0:qstart_std=0:qstart_sum=1.0:ref_name_counter=GB_GCA_000353875.1_protein.faa_APKF01000066.1_1@PF00015_full_PFAM.1.77--1:scovhsp_avg=51.3:scovhsp_max=51.3:scovhsp_min=51.3:scovhsp_std=0:scovhsp_sum=51.3:send_avg=48.0:send_max=48.0:send_min=48.0:send_std=0:send_sum=48.0:sstart_avg=10.0:sstart_max=10.0:sstart_min=10.0:sstart_std=0:sstart_sum=10.0])0.347:0.0304567[&&NHX:Sample_counter=rhizpot1--8||rhizpot2--1||rhizpot3--8||rhiztom1--8||rhiztom2--3||rhiztom3--6:Type_counter=GTDB--1328||capture--34:besthit_avg=80.31666666666666:besthit_max=98.8:besthit_min=53.3:besthit_std=13.979194497104574:besthit_sum=963.8:bitscore_avg=182.90833333333333:bitscore_max=287.0:bitscore_min=68.2:bitscore_std=70.9268696146484:bitscore_sum=2194.9:capture_class_counter=c__Alphaproteobacteria--2||c__Bacilli--4||c__Blastocatellia--1||c__Campylobacteria--1||c__Clostridia--13||c__Desulfobacteria--1||c__Desulfovibrionia--1||c__Gammaproteobacteria--5||c__Leptospirae--1||c__Ozemobacteria--1||c__Polyangia--1||c__Spirochaetia--1||c__Thermoleophilia--2:capture_domain_counter=d__Bacteria--34:capture_family_counter=f__Bacillaceae--1||f__Brevibacillaceae--1||f__Cellulosilyticaceae--1||f__Clostridiaceae--2||f__Desulfovibrionaceae--1||f__Enterobacteriaceae--1||f__Helicobacteraceae--1||f__Lachnospiraceae--4||f__Leptospiraceae--1||f__Methylomonadaceae--1||f__Natronincolaceae--1||f__Ozemobacteraceae--1||f__Planococcaceae--1||f__Polyangiaceae--1||f__Pseudomonadaceae--1||f__RBC074--1||f__Rhizobiaceae--1||f__Ruminococcaceae--5||f__Salisediminibacteriaceae--1||f__Solirubrobacteraceae--2||f__Treponemataceae--1||f__UXAT02--1||f__Vibrionaceae--2||f__YD0425bin50--1:capture_genus_counter=g__14-2--1||g__AC2028--1||g__Bacillus--1||g__Brevibacillus--1||g__Byssovorax--1||g__CAG-115--5||g__COE1--1||g__Cellulosilyticum--1||g__Clostridium_J--2||g__Clostridium_W--1||g__Conexibacter--1||g__Helicobacter_A--1||g__JACPYM01--1||g__JAHIVH01--1||g__KS41--1||g__Leptospira_A--1||g__Lysinibacillus--1||g__Palsa-465--1||g__Pantoea--1||g__Photobacterium--2||g__Pseudomonas_E--1||g__Rhizobium--1||g__Rifleibacterium--1||g__Roseburia--1||g__SSA4--1||g__Salisediminibacterium--1||g__Solidesulfovibrio--1||g__Treponema_D--1:capture_order_counter=o__Bacillales--1||o__Bacillales_A--1||o__Bacillales_H--1||o__Brevibacillales--1||o__Campylobacterales--1||o__Clostridiales--2||o__Desulfobacterales--1||o__Desulfovibrionales--1||o__Enterobacterales--3||o__Lachnospirales--5||o__Leptospirales--1||o__Methylococcales--1||o__Oscillospirales--5||o__Ozemobacterales--1||o__Peptostreptococcales--1||o__Polyangiales--1||o__Pseudomonadales--1||o__RBC074--1||o__Rhizobiales--1||o__Rhodospirillales--1||o__Solirubrobacterales--2||o__Treponematales--1:capture_phylum_counter=p__Acidobacteriota--1||p__Actinobacteriota--2||p__Campylobacterota--1||p__Desulfobacterota--1||p__Desulfobacterota_I--1||p__Firmicutes--4||p__Firmicutes_A--13||p__Myxococcota--1||p__Proteobacteria--7||p__Riflebacteria--1||p__Spirochaetota--2:capture_species_counter=s__14-2 sp910584585--1||s__AC2028 sp017524035--1||s__Bacillus subtilis--1||s__Brevibacillus agri--1||s__Byssovorax cruenta--1||s__CAG-115 sp900768125--4||s__CAG-115 sp910579125--1||s__COE1 sp910585765--1||s__Cellulosilyticum sp017421915--1||s__Clostridium_J sp002316385--2||s__Clostridium_W formicaceticum--1||s__Conexibacter sp015655225--1||s__Helicobacter_A aurati--1||s__JACPYM01 sp016196035--1||s__JAHIVH01 sp018816735--1||s__KS41 sp003584875--1||s__Leptospira_A noumeaensis--1||s__Lysinibacillus pakistanensis--1||s__Palsa-465 sp019241635--1||s__Pantoea sp002359495--1||s__Photobacterium profundum_A--2||s__Pseudomonas_E kribbensis--1||s__Rhizobium sp900467745--1||s__Rifleibacterium amylolyticum--1||s__Roseburia intestinalis--1||s__SSA4 sp016712375--1||s__Salisediminibacterium beveridgei--1||s__Solidesulfovibrio sp003525525--1||s__Treponema_D sp016286535--1:evalue_avg=3.4527500000000004e-18:evalue_max=4.14e-17:evalue_min=1.26e-99:evalue_std=1.1950288312421585e-17:evalue_sum=4.1433000000000004e-17:gapopen_avg=0.16666666666666666:gapopen_max=1.0:gapopen_min=0.0:gapopen_std=0.38924947208076144:gapopen_sum=2.0:gtdb_class_counter=c__Alphaproteobacteria--1||c__Bacilli--117||c__Bacteroidia--3||c__Clostridia--1160||c__Desulfitobacteriia--23||c__Leptospirae--9||c__Moorellia--1||c__Negativicutes--1||c__Peptococcia--1||c__Synergistia--6||c__Syntrophomonadia--5||c__UBA4882--1:gtdb_domain_counter=d__Bacteria--1328:gtdb_family_counter=f__Acetivibrionaceae--2||f__Acidaminobacteraceae--19||f__Alkalibacteraceae--1||f__Aminobacteriaceae--6||f__Bacillaceae_B--1||f__Brevibacillaceae--10||f__Caldicoprobacteraceae--2||f__Caloramatoraceae--8||f__Caminicellaceae--3||f__Cellulosilyticaceae--11||f__Chitinophagaceae--2||f__Clostridiaceae--211||f__DSM-27016--39||f__DSM-8532--34||f__DTU013--9||f__DULL01--1||f__DUMO01--1||f__Defluviitaleaceae--6||f__Desulfitobacteriaceae--15||f__Desulfonisporaceae--1||f__Desulfuribacillaceae--2||f__Firm-18--1||f__Gottschalkiaceae--5||f__Heliobacteriaceae--5||f__JAAYNZ01--1||f__JAAYPU01--1||f__Lachnospiraceae--727||f__Leptospiraceae--9||f__Lutisporaceae--11||f__MCWD3--1||f__NBRC-103111--7||f__Natronincolaceae--5||f__Oxobacteraceae--1||f__PP17-6a--1||f__Paenibacillaceae--95||f__Peptostreptococcaceae--2||f__Rhizobiaceae--1||f__SK-Y3--1||f__Sporanaerobacteraceae--6||f__Syntrophobotulaceae--3||f__Syntrophomonadaceae--5||f__Tepidimicrobiaceae--7||f__Thermacetogeniaceae--1||f__Thermotaleaceae--8||f__Tissierellaceae--24||f__UBA10428--1||f__UBA12420--3||f__UBA5734--1||f__UBA8346--1||f__UPPP01--1||f__Vallitaleaceae--7||f__YIM-B00363--2:gtdb_genus_counter=g__14-2--12||g__143-21--1||g__1XD42-69--13||g__1XD8-76--4||g__AC2028--12||g__Abyssisolibacter--1||g__Acetatifactor--25||g__Acetitomaculum--1||g__Acetivibrio--2||g__Agathobacter--19||g__Alkalibaculum--1||g__Alkaliphilus_B--3||g__Anaerobacterium--1||g__Anaerocolumna--18||g__Anaeromicrobium--1||g__Anaerosacchariphilus--1||g__Anaerosalibacter--2||g__Anaerosalibacter_A--3||g__Anaerosolibacter--1||g__Anaerosporobacter--7||g__Andreesenia--2||g__BRH-c25--3||g__BX21--1||g__Bacillus_BQ--1||g__Brevibacillus--10||g__Butyribacter--19||g__Butyrivibrio--5||g__Butyrivibrio_A--1||g__C-53--2||g__CABMKH01--2||g__CAG-127--5||g__CAG-303--6||g__CAG-411--7||g__CAG-45--8||g__CAG-510--3||g__CAG-590--13||g__CAG-603--4||g__CAG-632--8||g__CAG-882--6||g__CAG-95--15||g__COE1--36||g__Caldicoprobacter--2||g__Caloramator_B--3||g__Caminicella--1||g__Catonella--3||g__Cellulosilyticum--8||g__Clostridium--68||g__Clostridium_AA--1||g__Clostridium_AB--4||g__Clostridium_AD--17||g__Clostridium_AE--2||g__Clostridium_AI--5||g__Clostridium_AK--5||g__Clostridium_AM--24||g__Clostridium_AO--3||g__Clostridium_AR--14||g__Clostridium_B--13||g__Clostridium_F--9||g__Clostridium_H--9||g__Clostridium_I--3||g__Clostridium_J--17||g__Clostridium_K--4||g__Clostridium_L--3||g__Clostridium_N--7||g__Clostridium_S--2||g__Clostridium_T--2||g__Clostridium_W--1||g__Clostridium_Z--1||g__DSM105185--2||g__DTU013--6||g__DTU059--9||g__DTU069--7||g__DULK01--1||g__DULL01--1||g__DUML01--1||g__DUMO01--1||g__DUMS01--1||g__DUSG01--2||g__Defluviitalea_A--6||g__Dehalobacter--1||g__Desnuesiella--1||g__Desulfitobacterium--3||g__Desulfonispora--1||g__Desulfosporosinus--12||g__Desulfuribacillus--1||g__Desulfuribacillus_A--1||g__Dwaynesavagella--3||g__Eubacterium_F--43||g__Eubacterium_J--5||g__F0540--1||g__FD2005--2||g__FMMP01--1||g__Falcatimonas--1||g__Fretibacterium--6||g__Fusibacter--1||g__Fusibacter_A--10||g__Fusibacter_C--4||g__GWB2-37-7--1||g__Geosporobacter--1||g__Gorillibacterium--1||g__Gottschalkia_A--3||g__Haloimpatiens--1||g__Hathewaya--3||g__Heliobacillus--2||g__Heliomicrobium--1||g__Heliorestis--2||g__Inediibacterium--2||g__JAAYBT01--2||g__JAAYFE01--2||g__JAAYFT01--6||g__JAAYHJ01--1||g__JAAYHX01--1||g__JAAYJG01--3||g__JAAYNV01--2||g__JAAYPU01--1||g__JAAYSX01--1||g__JAAYTL01--5||g__JAAYYM01--1||g__JAAZFB01--1||g__JAAZLH01--1||g__JABXKX01--2||g__JACMJL01--1||g__JACRTK01--2||g__JADPRS01--1||g__JAEEJA01--1||g__JAFGOZ01--1||g__JAFGTX01--1||g__JAGOGN01--1||g__JAGPKJ01--1||g__JAGXRU01--1||g__JJ008--2||g__KM106-2--4||g__Kineothrix--20||g__Lachnoclostridium--8||g__Lachnospira--7||g__Lachnotalea--4||g__Lentilitoribacter--1||g__Leptospira_A--9||g__Lucifera--1||g__Lutispora--2||g__M1-B18--1||g__MGBC100174--2||g__MGBC111451--2||g__MGBC120314--3||g__MGBC140009--1||g__MGBC143606--1||g__MSJ-11--1||g__MSJ-40--1||g__Marvinbryantia--1||g__Mobilisporobacter--2||g__Mobilitalea--13||g__Mt11--2||g__NC2004--3||g__NK4A136--8||g__NK4A144--34||g__Niameybacter--1||g__Oxobacter--1||g__PP17-6a--1||g__Paenibacillus--78||g__Paenibacillus_A--2||g__Paenibacillus_AK--2||g__Paenibacillus_F--5||g__Paenibacillus_J--6||g__Paenibacillus_O--2||g__Paenibacillus_S--1||g__Paenibacillus_Z--2||g__Paramaledivibacter--2||g__Peptoclostridium--1||g__Petrocella--2||g__Pseudobutyrivibrio--21||g__Pseudoclostridium--2||g__QQWI01--1||g__RGIG10340--1||g__RGIG1668--1||g__RGIG3002--1||g__RGIG3040--1||g__RGIG3528--5||g__RGIG4034--1||g__RGIG4057--5||g__RGIG4733--1||g__RGIG4930--1||g__RGIG6919--1||g__RGIG7926--2||g__RGIG8607--2||g__RGIG8767--2||g__RGIG989--1||g__RUG11200--2||g__RUG11237--2||g__RUG115--5||g__RUG11977--20||g__RUG12461--1||g__RUG12871--1||g__Roseburia--16||g__Ruminiclostridium--36||g__SFDP01--3||g__SIG299--1||g__SIG301--1||g__SIG307--11||g__SIG333--1||g__SZUA-378--2||g__SZUA-448--6||g__Saccharibacillus--5||g__Sporanaerobacter--1||g__TB5--7||g__Tepidibacter--1||g__Tepidimicrobium--1||g__Thermobrachium--1||g__Thermoclostridium--6||g__Thermoclostridium_A--9||g__Thermosyntropha--1||g__Tissierella--4||g__Tissierella_A--1||g__UBA12420--3||g__UBA1258--1||g__UBA1305--1||g__UBA1351--5||g__UBA1712--11||g__UBA1729--1||g__UBA1753--4||g__UBA2821--5||g__UBA2868--19||g__UBA2882--2||g__UBA3282--82||g__UBA3766--2||g__UBA3947--3||g__UBA4844--2||g__UBA4851--2||g__UBA7050--8||g__UBA7994--3||g__UBA8346--1||g__UBA8949--1||g__UBA935--16||g__UMGS2037--2||g__VUNI01--1||g__Velocimicrobium--2||g__W0P33-017--1||g__WRJI01--1||g__XBB1006--5||g__XBB2008--1||g__XBD2001--4:gtdb_order_counter=o__Acetivibrionales--86||o__Bacillales_B--1||o__Bacteroidales--1||o__Brevibacillales--10||o__Caldicoprobacterales--2||o__Chitinophagales--2||o__Clostridiales--220||o__Desulfitobacteriales--18||o__Desulfuribacillales--2||o__Eubacteriales--1||o__Heliobacteriales--5||o__Lachnospirales--755||o__Leptospirales--9||o__Lutisporales--11||o__Monoglobales--1||o__Paenibacillales--104||o__Peptococcales--1||o__Peptostreptococcales--38||o__Rhizobiales--1||o__SK-Y3--1||o__Saccharofermentanales--1||o__Sporomusales--1||o__Synergistales--6||o__Syntrophomonadales--5||o__Thermacetogeniales--1||o__Tissierellales--44||o__UBA8346--1:gtdb_phylum_counter=p__Bacteroidota--3||p__Firmicutes--117||p__Firmicutes_A--1160||p__Firmicutes_B--30||p__Firmicutes_C--1||p__Firmicutes_G--1||p__Proteobacteria--1||p__Spirochaetota--9||p__Synergistota--6:gtdb_species_counter=s__14-2 sp001940225--2||s__14-2 sp009911185--1||s__14-2 sp012519695--3||s__14-2 sp910575005--1||s__14-2 sp910575075--1||s__14-2 sp910576385--1||s__14-2 sp910578825--1||s__14-2 sp910587895--1||s__14-2 sp910589635--1||s__143-21 sp019203185--1||s__1XD42-69 sp003612565--1||s__1XD42-69 sp009911505--1||s__1XD42-69 sp011959925--1||s__1XD42-69 sp014287635--3||s__1XD42-69 sp017624495--1||s__1XD42-69 sp017625255--1||s__1XD42-69 sp910577065--1||s__1XD42-69 sp910585825--1||s__1XD42-69 sp910586355--1||s__1XD42-69 sp910586725--1||s__1XD42-69 sp910589105--1||s__1XD8-76 sp015056725--1||s__1XD8-76 sp910573755--1||s__1XD8-76 sp910577955--1||s__1XD8-76 sp910578085--1||s__AC2028 sp000702085--1||s__AC2028 sp000702685--1||s__AC2028 sp002373595--1||s__AC2028 sp002373975--1||s__AC2028 sp016285265--1||s__AC2028 sp016291475--1||s__AC2028 sp017617005--1||s__AC2028 sp017940415--1||s__AC2028 sp017964745--1||s__AC2028 sp018056425--1||s__AC2028 sp900320825--1||s__AC2028 sp902794095--1||s__Abyssisolibacter fermentans--1||s__Acetatifactor sp009177215--1||s__Acetatifactor sp016303085--1||s__Acetatifactor sp017520425--1||s__Acetatifactor sp017521605--1||s__Acetatifactor sp017522685--1||s__Acetatifactor sp017621075--1||s__Acetatifactor sp900554205--3||s__Acetatifactor sp900755865--1||s__Acetatifactor sp900772845--1||s__Acetatifactor sp902766425--1||s__Acetatifactor sp910577035--2||s__Acetatifactor sp910577665--1||s__Acetatifactor sp910578215--2||s__Acetatifactor sp910578815--2||s__Acetatifactor sp910579755--1||s__Acetatifactor sp910583845--1||s__Acetatifactor sp910586215--1||s__Acetatifactor sp910586485--2||s__Acetatifactor sp910589655--1||s__Acetitomaculum ruminis--1||s__Acetivibrio clariflavus--2||s__Agathobacter faecis--2||s__Agathobacter rectalis--1||s__Agathobacter sp000434275--1||s__Agathobacter sp002474415--2||s__Agathobacter sp015057085--1||s__Agathobacter sp017523185--1||s__Agathobacter sp017623935--1||s__Agathobacter sp900543445--1||s__Agathobacter sp900546625--1||s__Agathobacter sp900549895--1||s__Agathobacter sp900550545--1||s__Agathobacter sp900552085--1||s__Agathobacter sp905209075--2||s__Agathobacter sp910587655--3||s__Alkalibaculum bacchi--1||s__Alkaliphilus_B halophilus--1||s__Alkaliphilus_B oremlandii--1||s__Alkaliphilus_B sp015978205--1||s__Anaerobacterium chartisolvens--1||s__Anaerocolumna cellulosilytica--3||s__Anaerocolumna jejuensis--1||s__Anaerocolumna sp000702945--3||s__Anaerocolumna sp002434335--4||s__Anaerocolumna sp014218355--4||s__Anaerocolumna xylanovorans--3||s__Anaeromicrobium sediminis--1||s__Anaerosacchariphilus polymeriproducens--1||s__Anaerosalibacter bizertensis--1||s__Anaerosalibacter massiliensis--1||s__Anaerosalibacter_A sp900155565--3||s__Anaerosolibacter carboniphilus--1||s__Anaerosporobacter mobilis--2||s__Anaerosporobacter sp012070565--2||s__Anaerosporobacter sp018372435--3||s__Andreesenia angusta--2||s__BRH-c25 sp001515955--1||s__BRH-c25 sp012519325--2||s__BX21 sp014385195--1||s__Bacillus_BQ marisflavi_A--1||s__Brevibacillus antibioticus--1||s__Brevibacillus brevis--1||s__Brevibacillus brevis_C--1||s__Brevibacillus brevis_D--1||s__Brevibacillus formosus--1||s__Brevibacillus parabrevis--1||s__Brevibacillus porteri--1||s__Brevibacillus reuszeri--1||s__Brevibacillus reuszeri_A--1||s__Brevibacillus sp000282075--1||s__Butyribacter sp002361175--2||s__Butyribacter sp002493085--2||s__Butyribacter sp002499945--1||s__Butyribacter sp003611745--3||s__Butyribacter sp003612285--1||s__Butyribacter sp009774235--1||s__Butyribacter sp900759665--1||s__Butyribacter sp902788645--1||s__Butyribacter sp902795705--1||s__Butyribacter sp910577825--1||s__Butyribacter sp910579085--1||s__Butyribacter sp910585905--1||s__Butyribacter sp910586555--1||s__Butyribacter sp910586605--1||s__Butyribacter sp910588655--1||s__Butyrivibrio fibrisolvens--1||s__Butyrivibrio fibrisolvens_C--1||s__Butyrivibrio sp017400305--1||s__Butyrivibrio sp017535945--1||s__Butyrivibrio sp017996845--1||s__Butyrivibrio_A sp016297265--1||s__C-53 sp003612525--2||s__CABMKH01 sp902386935--2||s__CAG-127 sp002493625--1||s__CAG-127 sp017525525--2||s__CAG-127 sp900321145--1||s__CAG-127 sp900766925--1||s__CAG-303 sp012520815--1||s__CAG-303 sp017408025--1||s__CAG-303 sp017412055--1||s__CAG-303 sp900539455--1||s__CAG-303 sp910584685--1||s__CAG-303 sp910585215--1||s__CAG-411 sp000437275--1||s__CAG-411 sp014799595--1||s__CAG-411 sp017393285--2||s__CAG-411 sp017399885--1||s__CAG-411 sp902786205--1||s__CAG-411 sp902795895--1||s__CAG-45 sp000438375--4||s__CAG-45 sp002299665--2||s__CAG-45 sp900771955--2||s__CAG-510 sp003979355--1||s__CAG-510 sp900550475--1||s__CAG-510 sp910578335--1||s__CAG-590 sp000431135--1||s__CAG-590 sp003530125--1||s__CAG-590 sp017439675--1||s__CAG-590 sp017479085--1||s__CAG-590 sp017622535--1||s__CAG-590 sp900544905--1||s__CAG-590 sp900548855--2||s__CAG-590 sp900769115--1||s__CAG-590 sp910584695--2||s__CAG-590 sp910585605--2||s__CAG-603 sp902767015--2||s__CAG-603 sp910578175--1||s__CAG-603 sp910583605--1||s__CAG-632 sp000431515--1||s__CAG-632 sp002406015--1||s__CAG-632 sp017460485--1||s__CAG-632 sp017623675--1||s__CAG-632 sp900539185--1||s__CAG-632 sp902783585--1||s__CAG-632 sp910587045--2||s__CAG-882 sp000435595--2||s__CAG-882 sp003486385--2||s__CAG-882 sp900545175--1||s__CAG-882 sp900545455--1||s__CAG-95 sp000436115--1||s__CAG-95 sp002490775--1||s__CAG-95 sp002492465--1||s__CAG-95 sp009774465--1||s__CAG-95 sp009911035--1||s__CAG-95 sp014804285--1||s__CAG-95 sp017434885--1||s__CAG-95 sp017561085--1||s__CAG-95 sp017622575--1||s__CAG-95 sp017938315--1||s__CAG-95 sp018384375--1||s__CAG-95 sp900066375--2||s__CAG-95 sp902766365--2||s__COE1 sp000403215--1||s__COE1 sp001916965--2||s__COE1 sp002358575--1||s__COE1 sp002490665--2||s__COE1 sp002491195--2||s__COE1 sp002492295--2||s__COE1 sp009774245--2||s__COE1 sp009774345--1||s__COE1 sp009774375--2||s__COE1 sp009774395--1||s__COE1 sp014239155--1||s__COE1 sp017391545--3||s__COE1 sp017424235--4||s__COE1 sp017436865--2||s__COE1 sp017440575--2||s__COE1 sp017622845--1||s__COE1 sp900753305--1||s__COE1 sp910579275--2||s__COE1 sp910586405--1||s__COE1 sp910586585--1||s__COE1 sp910588595--1||s__COE1 sp910588755--1||s__Caldicoprobacter oshimai--1||s__Caldicoprobacter sp017577715--1||s__Caloramator_B quimbayensis--2||s__Caloramator_B sp006016075--1||s__Caminicella sporogenes--1||s__Catonella sp900314885--1||s__Catonella sp902796595--2||s__Cellulosilyticum lentocellum--1||s__Cellulosilyticum ruminicola--1||s__Cellulosilyticum sp002735925--2||s__Cellulosilyticum sp015058045--1||s__Cellulosilyticum sp017421915--2||s__Cellulosilyticum sp017941635--1||s__Clostridium beijerinckii--4||s__Clostridium beijerinckii_A--2||s__Clostridium beijerinckii_D--2||s__Clostridium botulinum_A--2||s__Clostridium butyricum--2||s__Clostridium butyricum_B--3||s__Clostridium cagae--1||s__Clostridium chromiireducens--9||s__Clostridium gasigenes--1||s__Clostridium neonatale--3||s__Clostridium puniceum--4||s__Clostridium saccharobutylicum--2||s__Clostridium saccharoperbutylacetonicum--3||s__Clostridium sp000230835--2||s__Clostridium sp002760435--6||s__Clostridium sp007115085--1||s__Clostridium sp009928485--8||s__Clostridium sp012519155--2||s__Clostridium sp012519845--1||s__Clostridium sp018918325--3||s__Clostridium sp900116755--2||s__Clostridium sp900769625--1||s__Clostridium uliginosum--4||s__Clostridium_AA amylolyticum--1||s__Clostridium_AB cylindrosporum--4||s__Clostridium_AD bowmanii--2||s__Clostridium_AD estertheticum--1||s__Clostridium_AD estertheticum_A--2||s__Clostridium_AD estertheticum_C--3||s__Clostridium_AD frigoris--1||s__Clostridium_AD lacusfryxellense--1||s__Clostridium_AD psychrophilum--1||s__Clostridium_AD sp016650035--1||s__Clostridium_AD sp018861755--1||s__Clostridium_AD sp018861905--1||s__Clostridium_AD tagluense--3||s__Clostridium_AE oryzae--2||s__Clostridium_AI polysaccharolyticum--1||s__Clostridium_AI populeti--4||s__Clostridium_AK pascui--2||s__Clostridium_AK sp900185645--3||s__Clostridium_AM aciditolerans--1||s__Clostridium_AM carboxidivorans--5||s__Clostridium_AM drakei--5||s__Clostridium_AM magnum--3||s__Clostridium_AM scatologenes--3||s__Clostridium_AM sp019207025--7||s__Clostridium_AO lundense--2||s__Clostridium_AO tetanomorphum--1||s__Clostridium_AR fungisolvens--1||s__Clostridium_AR sp004015185--3||s__Clostridium_AR sp009928445--4||s__Clostridium_AR sp016595795--5||s__Clostridium_AR sp017312485--1||s__Clostridium_B algifaecis--2||s__Clostridium_B kluyveri--1||s__Clostridium_B ljungdahlii--3||s__Clostridium_B ljungdahlii_A--2||s__Clostridium_B ragsdalei--3||s__Clostridium_B sp004006395--1||s__Clostridium_B tyrobutyricum--1||s__Clostridium_F botulinum--1||s__Clostridium_F botulinum_A--3||s__Clostridium_F sp001276215--2||s__Clostridium_F sporogenes--2||s__Clostridium_F tepidum--1||s__Clostridium_H botulinum_A--2||s__Clostridium_H botulinum_B--2||s__Clostridium_H haemolyticum--2||s__Clostridium_H massiliodielmoense--3||s__Clostridium_I acidisoli--1||s__Clostridium_I akagii--2||s__Clostridium_J argentinense--1||s__Clostridium_J ihumii--3||s__Clostridium_J punense--1||s__Clostridium_J senegalense--1||s__Clostridium_J sp002316385--2||s__Clostridium_J sp002341865--1||s__Clostridium_J sp002381695--1||s__Clostridium_J sp002453475--1||s__Clostridium_J sp002455975--1||s__Clostridium_J sp900547625--1||s__Clostridium_J sp902363375--1||s__Clostridium_J sulfidigenes--2||s__Clostridium_J tunisiense--1||s__Clostridium_K cellulovorans--4||s__Clostridium_L amazonitimonense--1||s__Clostridium_L putrefaciens--2||s__Clostridium_N fimetarium--5||s__Clostridium_N sp905215405--2||s__Clostridium_S acetobutylicum--1||s__Clostridium_S pasteurianum_A--1||s__Clostridium_T intestinale--1||s__Clostridium_T sp016765615--1||s__Clostridium_W aceticum--1||s__Clostridium_Z frigidicarnis--1||s__DSM105185 sp009695605--2||s__DTU013 sp002385815--2||s__DTU013 sp002386045--1||s__DTU013 sp012519745--1||s__DTU013 sp012799845--2||s__DTU059 sp002376415--2||s__DTU059 sp003535195--1||s__DTU059 sp012520615--1||s__DTU059 sp012521705--2||s__DTU059 sp012523685--1||s__DTU059 sp012719545--1||s__DTU059 sp012728095--1||s__DTU069 sp001512485--2||s__DTU069 sp012516065--2||s__DTU069 sp012730095--3||s__DULK01 sp902812385--1||s__DULL01 sp012840395--1||s__DUML01 sp012839895--1||s__DUMO01 sp012839865--1||s__DUMS01 sp012839745--1||s__DUSG01 sp012521375--2||s__Defluviitalea_A raffinosedens--3||s__Defluviitalea_A sp012519955--2||s__Defluviitalea_A sp012521175--1||s__Dehalobacter sp004343605--1||s__Desnuesiella massiliensis--1||s__Desulfitobacterium chlororespirans--1||s__Desulfitobacterium hafniense--1||s__Desulfitobacterium sp012799495--1||s__Desulfonispora thiosulfatigenes--1||s__Desulfosporosinus fructosivorans--2||s__Desulfosporosinus hippei--2||s__Desulfosporosinus lacus--1||s__Desulfosporosinus meridiei--2||s__Desulfosporosinus sp000765145--1||s__Desulfosporosinus sp000961805--1||s__Desulfosporosinus sp001516045--1||s__Desulfosporosinus sp016278585--1||s__Desulfosporosinus youngiae--1||s__Desulfuribacillus alkaliarsenatis--1||s__Desulfuribacillus_A stibiiarsenatis--1||s__Dwaynesavagella gallinarum--1||s__Dwaynesavagella sp000270205--1||s__Dwaynesavagella sp000283555--1||s__Eubacterium_F sp000433735--1||s__Eubacterium_F sp000434115--1||s__Eubacterium_F sp000687695--1||s__Eubacterium_F sp002362575--4||s__Eubacterium_F sp002490465--3||s__Eubacterium_F sp003453515--1||s__Eubacterium_F sp003491505--2||s__Eubacterium_F sp016280325--1||s__Eubacterium_F sp017445525--1||s__Eubacterium_F sp017540125--1||s__Eubacterium_F sp017614395--1||s__Eubacterium_F sp017633905--1||s__Eubacterium_F sp900318295--1||s__Eubacterium_F sp900319095--1||s__Eubacterium_F sp900539115--1||s__Eubacterium_F sp905212635--1||s__Eubacterium_F sp910574015--2||s__Eubacterium_F sp910575665--2||s__Eubacterium_F sp910577295--1||s__Eubacterium_F sp910579145--2||s__Eubacterium_F sp910583555--2||s__Eubacterium_F sp910584065--2||s__Eubacterium_F sp910584245--2||s__Eubacterium_F sp910584645--2||s__Eubacterium_F sp910584875--1||s__Eubacterium_F sp910585745--2||s__Eubacterium_F sp910589595--1||s__Eubacterium_F sp910589665--2||s__Eubacterium_J sp910574915--1||s__Eubacterium_J sp910584595--2||s__Eubacterium_J sp910586045--2||s__F0540 sp016765585--1||s__FD2005 sp000702525--1||s__FD2005 sp017392525--1||s__FMMP01 sp900095725--1||s__Falcatimonas sp018918265--1||s__Fretibacterium sp017405525--1||s__Fretibacterium sp017427625--1||s__Fretibacterium sp017446055--1||s__Fretibacterium sp017446645--1||s__Fretibacterium sp017448795--1||s__Fretibacterium sp017451025--1||s__Fusibacter paucivorans--1||s__Fusibacter_A sp001748365--4||s__Fusibacter_A sp002452745--4||s__Fusibacter_A sp015352425--2||s__Fusibacter_C sp001897605--1||s__Fusibacter_C sp002412775--1||s__Fusibacter_C sp002441045--1||s__Fusibacter_C sp003482695--1||s__GWB2-37-7 sp001797185--1||s__Geosporobacter ferrireducens--1||s__Gorillibacterium timonense--1||s__Gottschalkia_A purinilytica--3||s__Haloimpatiens massiliensis--1||s__Hathewaya massiliensis--1||s__Hathewaya proteolytica--1||s__Hathewaya sp003288255--1||s__Heliobacillus mobilis--2||s__Heliomicrobium gestii--1||s__Heliorestis acidaminivorans--1||s__Heliorestis convoluta--1||s__Inediibacterium massiliense--1||s__Inediibacterium nitritogenes--1||s__JAAYBT01 sp012730015--2||s__JAAYFE01 sp012728365--1||s__JAAYFE01 sp012735405--1||s__JAAYFT01 sp012519355--2||s__JAAYFT01 sp012728125--2||s__JAAYFT01 sp012735245--2||s__JAAYHJ01 sp012735465--1||s__JAAYHX01 sp012735215--1||s__JAAYJG01 sp012522505--1||s__JAAYJG01 sp012523055--1||s__JAAYJG01 sp017995215--1||s__JAAYNV01 sp012520645--2||s__JAAYPU01 sp012519645--1||s__JAAYSX01 sp012518255--1||s__JAAYTL01 sp012518035--1||s__JAAYTL01 sp012521625--1||s__JAAYTL01 sp012735585--3||s__JAAYYM01 sp012515365--1||s__JAAZFB01 sp012511915--1||s__JAAZLH01 sp012799415--1||s__JABXKX01 sp013619035--1||s__JABXKX01 sp016342415--1||s__JACMJL01 sp014380625--1||s__JACRTK01 sp014385225--2||s__JADPRS01 sp015686845--1||s__JAEEJA01 sp016281605--1||s__JAFGOZ01 sp016926235--1||s__JAFGTX01 sp016938815--1||s__JAGOGN01 sp017996675--1||s__JAGPKJ01 sp018053995--1||s__JAGXRU01 sp018335765--1||s__JJ008 sp011331705--2||s__KM106-2 sp009731425--2||s__KM106-2 sp905214875--2||s__Kineothrix alysoides--5||s__Kineothrix sp000403275--1||s__Kineothrix sp012520655--3||s__Kineothrix sp017532145--1||s__Kineothrix sp910576535--1||s__Kineothrix sp910578405--1||s__Kineothrix sp910579645--2||s__Kineothrix sp910585965--2||s__Kineothrix sp910586275--2||s__Kineothrix sp910587275--1||s__Kineothrix sp910588855--1||s__Lachnoclostridium phytofermentans--1||s__Lachnoclostridium sp003526525--1||s__Lachnoclostridium sp015057635--4||s__Lachnoclostridium sp900078195--2||s__Lachnospira multipara--1||s__Lachnospira multipara_A--1||s__Lachnospira pectinoschiza_B--1||s__Lachnospira rogosae_A--1||s__Lachnospira sp000436475--1||s__Lachnospira sp000436535--1||s__Lachnospira sp900545725--1||s__Lachnotalea glycerini--1||s__Lachnotalea soehngenii--2||s__Lachnotalea sp900184995--1||s__Lentilitoribacter sp017644105--1||s__Leptospira_A biflexa--1||s__Leptospira_A ellinghausenii--1||s__Leptospira_A jelokensis--1||s__Leptospira_A kanakyensis--1||s__Leptospira_A kemamanensis--1||s__Leptospira_A levettii--1||s__Leptospira_A sp016742255--1||s__Leptospira_A terpstrae--1||s__Leptospira_A yanagawae--1||s__Lucifera butyrica--1||s__Lutispora thermophila--2||s__M1-B18 sp018432235--1||s__MGBC100174 sp910576895--2||s__MGBC111451 sp910578605--2||s__MGBC120314 sp910584325--3||s__MGBC140009 sp910586015--1||s__MGBC143606 sp910587935--1||s__MSJ-11 sp018918285--1||s__MSJ-40 sp018917865--1||s__Marvinbryantia sp002473385--1||s__Mobilisporobacter senegalensis--2||s__Mobilitalea hemicellulosilytica_A--1||s__Mobilitalea sp002307215--3||s__Mobilitalea sp012519195--1||s__Mobilitalea sp012523925--1||s__Mobilitalea sp012735495--1||s__Mobilitalea sp012839295--4||s__Mobilitalea sp017861355--2||s__Mt11 sp001282665--2||s__NC2004 sp000621905--1||s__NC2004 sp017621205--2||s__NK4A136 sp016281335--1||s__NK4A136 sp016282915--1||s__NK4A136 sp017508825--2||s__NK4A136 sp017526985--1||s__NK4A136 sp017539565--1||s__NK4A136 sp900102065--1||s__NK4A136 sp902787595--1||s__NK4A144 sp000621405--2||s__NK4A144 sp000622025--3||s__NK4A144 sp000746015--1||s__NK4A144 sp003488445--1||s__NK4A144 sp016280355--2||s__NK4A144 sp017417105--1||s__NK4A144 sp017444545--1||s__NK4A144 sp017448845--1||s__NK4A144 sp017453865--1||s__NK4A144 sp017455525--2||s__NK4A144 sp017475845--2||s__NK4A144 sp017483425--1||s__NK4A144 sp017614155--1||s__NK4A144 sp017633935--1||s__NK4A144 sp017634315--1||s__NK4A144 sp017634355--1||s__NK4A144 sp900114405--2||s__NK4A144 sp902782575--1||s__NK4A144 sp902783395--1||s__NK4A144 sp902797705--2||s__NK4A144 sp902803625--3||s__NK4A144 sp902803745--1||s__NK4A144 sp905235585--1||s__NK4A144 sp905236615--1||s__Niameybacter massiliensis--1||s__Oxobacter pfennigii--1||s__PP17-6a sp900095615--1||s__Paenibacillus albidus--1||s__Paenibacillus borealis--2||s__Paenibacillus camerounensis--2||s__Paenibacillus donghaensis--2||s__Paenibacillus durus--2||s__Paenibacillus durus_B--2||s__Paenibacillus etheri--1||s__Paenibacillus forsythiae--2||s__Paenibacillus graminis--1||s__Paenibacillus helianthi--1||s__Paenibacillus ihuae--3||s__Paenibacillus jilunlii--1||s__Paenibacillus odorifer--1||s__Paenibacillus phytohabitans--2||s__Paenibacillus rhizoplanae--2||s__Paenibacillus riograndensis--1||s__Paenibacillus sabinae--2||s__Paenibacillus silagei--2||s__Paenibacillus solani--1||s__Paenibacillus sonchi--1||s__Paenibacillus sophorae--2||s__Paenibacillus sp000374185--1||s__Paenibacillus sp000758525--2||s__Paenibacillus sp000758545--1||s__Paenibacillus sp000758585--1||s__Paenibacillus sp000758605--2||s__Paenibacillus sp000758625--2||s__Paenibacillus sp001517085--2||s__Paenibacillus sp001682855--1||s__Paenibacillus sp001955925--2||s__Paenibacillus sp002264395--1||s__Paenibacillus sp002438345--1||s__Paenibacillus sp003854965--2||s__Paenibacillus sp009664975--4||s__Paenibacillus sp013359945--1||s__Paenibacillus sp017086365--2||s__Paenibacillus sp900111565--3||s__Paenibacillus spiritus--2||s__Paenibacillus stellifer--2||s__Paenibacillus tengchongensis--2||s__Paenibacillus tepidiphilus--2||s__Paenibacillus tritici--1||s__Paenibacillus typhae--3||s__Paenibacillus wynnii--2||s__Paenibacillus zanthoxyli--2||s__Paenibacillus_A antibioticophila--1||s__Paenibacillus_A sp018919145--1||s__Paenibacillus_AK turpanensis--2||s__Paenibacillus_F chitinolyticus--1||s__Paenibacillus_F sp000411255--1||s__Paenibacillus_F sp001541095--1||s__Paenibacillus_F sp009757775--1||s__Paenibacillus_F sp900107975--1||s__Paenibacillus_J bovis--1||s__Paenibacillus_J dauci--1||s__Paenibacillus_J hunanensis--1||s__Paenibacillus_J nicotianae--1||s__Paenibacillus_J nuruki--1||s__Paenibacillus_J wulumuqiensis--1||s__Paenibacillus_O herberti--1||s__Paenibacillus_O sp900105225--1||s__Paenibacillus_S sp001956045--1||s__Paenibacillus_Z methanolicus--1||s__Paenibacillus_Z phyllosphaerae--1||s__Paramaledivibacter caminithermalis--2||s__Peptoclostridium litorale--1||s__Petrocella sp002841435--1||s__Petrocella sp002841495--1||s__Pseudobutyrivibrio fibrisolvens_A--1||s__Pseudobutyrivibrio ruminis--2||s__Pseudobutyrivibrio ruminis_A--1||s__Pseudobutyrivibrio ruminis_B--1||s__Pseudobutyrivibrio ruminis_D--2||s__Pseudobutyrivibrio ruminis_E--2||s__Pseudobutyrivibrio ruminis_F--1||s__Pseudobutyrivibrio sp000621865--1||s__Pseudobutyrivibrio sp015057185--2||s__Pseudobutyrivibrio sp017471675--2||s__Pseudobutyrivibrio sp017557435--1||s__Pseudobutyrivibrio sp017934625--1||s__Pseudobutyrivibrio sp900104335--1||s__Pseudobutyrivibrio sp900107545--1||s__Pseudobutyrivibrio sp900112855--1||s__Pseudobutyrivibrio sp902775195--1||s__Pseudoclostridium thermosuccinogenes--2||s__QQWI01 sp004125825--1||s__RGIG10340 sp017958585--1||s__RGIG1668 sp017399685--1||s__RGIG3002 sp017437065--1||s__RGIG3040 sp910585715--1||s__RGIG3528 sp016287675--1||s__RGIG3528 sp016287765--1||s__RGIG3528 sp016291655--1||s__RGIG3528 sp017444675--2||s__RGIG4034 sp016293925--1||s__RGIG4057 sp017462755--1||s__RGIG4057 sp910577165--1||s__RGIG4057 sp910585065--1||s__RGIG4057 sp910587085--2||s__RGIG4733 sp017472325--1||s__RGIG4930 sp017477005--1||s__RGIG6919 sp017540605--1||s__RGIG7926 sp016282595--1||s__RGIG7926 sp905236705--1||s__RGIG8607 sp017624115--2||s__RGIG8767 sp016294075--1||s__RGIG8767 sp017621115--1||s__RGIG989 sp017390525--1||s__RUG11200 sp902766825--2||s__RUG11237 sp017408735--1||s__RUG11237 sp902767135--1||s__RUG115 sp017484135--2||s__RUG115 sp902782995--3||s__RUG11977 sp016281275--1||s__RUG11977 sp016282435--1||s__RUG11977 sp016285135--1||s__RUG11977 sp016287095--2||s__RUG11977 sp016290905--1||s__RUG11977 sp017427415--1||s__RUG11977 sp017427685--1||s__RUG11977 sp017542245--1||s__RUG11977 sp017553035--1||s__RUG11977 sp017553665--1||s__RUG11977 sp017553965--1||s__RUG11977 sp017557525--2||s__RUG11977 sp017620375--1||s__RUG11977 sp017958245--1||s__RUG11977 sp017960415--2||s__RUG11977 sp017964055--1||s__RUG11977 sp902774525--1||s__RUG12461 sp017450105--1||s__RUG12871 sp902783445--1||s__Roseburia hominis--2||s__Roseburia intestinalis--1||s__Roseburia sp001940165--2||s__Roseburia sp003470905--3||s__Roseburia sp014804775--2||s__Roseburia sp017626625--1||s__Roseburia sp017937095--1||s__Roseburia sp900542495--1||s__Roseburia sp900548205--1||s__Roseburia sp910577925--1||s__Roseburia sp910587865--1||s__Ruminiclostridium cellobioparum--5||s__Ruminiclostridium cellulolyticum--3||s__Ruminiclostridium herbifermentans--4||s__Ruminiclostridium hungatei--3||s__Ruminiclostridium josui--3||s__Ruminiclostridium papyrosolvens--2||s__Ruminiclostridium papyrosolvens_A--3||s__Ruminiclostridium sp000244875--3||s__Ruminiclostridium sufflavum--3||s__Ruminiclostridium termitidis--7||s__SFDP01 sp004558185--1||s__SFDP01 sp017396675--1||s__SFDP01 sp017520155--1||s__SIG299 sp017938285--1||s__SIG301 sp015057455--1||s__SIG307 sp015057365--1||s__SIG307 sp017463035--1||s__SIG307 sp017503735--3||s__SIG307 sp017556805--1||s__SIG307 sp017938405--3||s__SIG307 sp910577175--1||s__SIG307 sp910579465--1||s__SIG333 sp015056815--1||s__SZUA-378 sp003246295--2||s__SZUA-448 sp003249225--3||s__SZUA-448 sp003252135--2||s__SZUA-448 sp016280395--1||s__Saccharibacillus brassicae--1||s__Saccharibacillus endophyticus--1||s__Saccharibacillus qingshengii--1||s__Saccharibacillus sacchari--1||s__Saccharibacillus sp002189105--1||s__Sporanaerobacter acetigenes--1||s__TB5 sp016591975--7||s__Tepidibacter thalassicus--1||s__Tepidimicrobium xylanilyticum--1||s__Thermobrachium celere--1||s__Thermoclostridium sp001513105--2||s__Thermoclostridium sp012519655--1||s__Thermoclostridium sp012521105--2||s__Thermoclostridium stercorarium--1||s__Thermoclostridium_A caenicola--2||s__Thermoclostridium_A sp001512555--2||s__Thermoclostridium_A sp012518025--2||s__Thermoclostridium_A sp012719645--1||s__Thermoclostridium_A sp012728015--2||s__Thermosyntropha sp017656155--1||s__Tissierella carlieri--2||s__Tissierella praeacuta--2||s__Tissierella_A creatinophila--1||s__UBA12420 sp001795385--2||s__UBA12420 sp003452395--1||s__UBA1258 sp017963665--1||s__UBA1305 sp002307275--1||s__UBA1351 sp002342805--2||s__UBA1351 sp002382805--3||s__UBA1712 sp016286035--1||s__UBA1712 sp016290615--1||s__UBA1712 sp017540355--1||s__UBA1712 sp017619635--2||s__UBA1712 sp017961385--1||s__UBA1712 sp018064425--1||s__UBA1712 sp018064805--1||s__UBA1712 sp902783735--2||s__UBA1712 sp902789785--1||s__UBA1729 sp002315945--1||s__UBA1753 sp002317595--1||s__UBA1753 sp016288495--1||s__UBA1753 sp017441585--1||s__UBA1753 sp017544285--1||s__UBA2821 sp002351535--2||s__UBA2821 sp014799465--1||s__UBA2821 sp902763335--1||s__UBA2821 sp902786515--1||s__UBA2868 sp002350465--1||s__UBA2868 sp002368575--1||s__UBA2868 sp002394535--1||s__UBA2868 sp004552595--1||s__UBA2868 sp016281085--2||s__UBA2868 sp016281675--1||s__UBA2868 sp017432845--2||s__UBA2868 sp017526745--1||s__UBA2868 sp017544705--2||s__UBA2868 sp017550535--1||s__UBA2868 sp017612555--1||s__UBA2868 sp017620255--1||s__UBA2868 sp017961065--1||s__UBA2868 sp902775485--1||s__UBA2868 sp902779305--1||s__UBA2868 sp902803305--1||s__UBA2882 sp900542015--1||s__UBA2882 sp910574745--1||s__UBA3282 sp002361355--2||s__UBA3282 sp002361735--1||s__UBA3282 sp002490705--2||s__UBA3282 sp002490835--2||s__UBA3282 sp002491905--2||s__UBA3282 sp002492525--1||s__UBA3282 sp002492725--2||s__UBA3282 sp002493835--2||s__UBA3282 sp003611805--1||s__UBA3282 sp003612405--2||s__UBA3282 sp009774175--1||s__UBA3282 sp009774215--1||s__UBA3282 sp009774575--1||s__UBA3282 sp009774585--2||s__UBA3282 sp009774655--1||s__UBA3282 sp014804355--3||s__UBA3282 sp014804365--2||s__UBA3282 sp014804485--3||s__UBA3282 sp014804605--4||s__UBA3282 sp014804615--1||s__UBA3282 sp014804655--2||s__UBA3282 sp014804695--1||s__UBA3282 sp017440375--1||s__UBA3282 sp017623295--1||s__UBA3282 sp017626325--3||s__UBA3282 sp017936885--2||s__UBA3282 sp910575245--1||s__UBA3282 sp910576815--1||s__UBA3282 sp910577735--1||s__UBA3282 sp910578115--1||s__UBA3282 sp910578475--2||s__UBA3282 sp910578555--3||s__UBA3282 sp910578645--1||s__UBA3282 sp910578715--4||s__UBA3282 sp910578845--1||s__UBA3282 sp910579395--3||s__UBA3282 sp910579735--3||s__UBA3282 sp910584725--1||s__UBA3282 sp910584965--3||s__UBA3282 sp910585555--3||s__UBA3282 sp910586615--2||s__UBA3282 sp910586705--1||s__UBA3282 sp910587095--2||s__UBA3282 sp910587715--1||s__UBA3282 sp910588215--1||s__UBA3282 sp910588955--1||s__UBA3766 sp016285575--1||s__UBA3766 sp902782715--1||s__UBA3947 sp900095445--3||s__UBA4844 sp002398105--2||s__UBA4851 sp002408445--2||s__UBA7050 sp002493905--2||s__UBA7050 sp003979345--2||s__UBA7050 sp014804425--2||s__UBA7050 sp014804755--2||s__UBA7994 sp003527145--3||s__UBA8346 sp003501365--1||s__UBA8949 sp012520975--1||s__UBA935 sp002293475--3||s__UBA935 sp002293525--5||s__UBA935 sp009777715--2||s__UBA935 sp009787745--6||s__UMGS2037 sp900557385--2||s__VUNI01 sp009695765--1||s__Velocimicrobium porci--1||s__Velocimicrobium sp002419585--1||s__W0P33-017 sp004562765--1||s__WRJI01 sp009783315--1||s__XBB1006 sp015057115--1||s__XBB1006 sp016283755--1||s__XBB1006 sp017442585--1||s__XBB1006 sp017615375--1||s__XBB1006 sp900115795--1||s__XBB2008 sp017460885--1||s__XBD2001 sp017959525--2||s__XBD2001 sp900116395--2:heptad_counter=MCP-24H--21||MCP-28H--4||MCP-34H--9||MCP-36H--1||MCP-38H--1||MCP-40H--1||MCP-42H--1||MCP-44H--1319||MCP-48H--1||MCP-52H--4:lbd_counter=dCache_1--1:lca_tree=d__Bacteria:length_avg=125.08333333333333:length_max=164.0:length_min=39.0:length_std=40.69500378834401:length_sum=1501.0:mismatch_avg=23.833333333333332:mismatch_max=49.0:mismatch_min=2.0:mismatch_std=16.980380835933374:mismatch_sum=286.0:name=N306865:qcovhsp_avg=99.4833333333333:qcovhsp_max=100.0:qcovhsp_min=95.8:qcovhsp_std=1.2342339054382423:qcovhsp_sum=1193.7999999999997:qend_avg=125.08333333333333:qend_max=164.0:qend_min=39.0:qend_std=41.00434197260164:qend_sum=1501.0:qstart_avg=1.25:qstart_max=3.0:qstart_min=1.0:qstart_std=0.621581560508061:qstart_sum=15.0:ref_name_counter=GB_GCA_000353875.1_protein.faa_APKF01000066.1_1@PF00015_full_PFAM.1.77--1||GB_GCA_001515955.1_protein.faa_LOES01000179.1_20@PF00015_full_PFAM.460.681--1||GB_GCA_002316385.1_protein.faa_DCDL01000040.1_7@PF00015_full_PFAM.540.746--1||GB_GCA_002316385.1_protein.faa_DCDL01000051.1_122@PF00015_full_PFAM.350.566--1||GB_GCA_003527145.1_protein.faa_DPSW01000480.1_2@PF00015_full_PFAM.437.650--1||GB_GCA_012728365.1_protein.faa_JAAYFE010000001.1_12@PF00015_full_PFAM.70.173--1||GB_GCA_018268395.1_protein.faa_JAFDWQ010000001.1_706@PF00015_full_PFAM.276.425--1||RS_GCF_001042715.1_protein.faa_NZ_CP009687.1_3031@PF00015_full_PFAM.429.655--1||RS_GCF_011065935.1_protein.faa_NZ_JAAMNH010000028.1_23@PF00015_full_PFAM.539.746--1||RS_GCF_900111235.1_protein.faa_NZ_FOJI01000005.1_11@PF00015_full_PFAM.454.655--2||RS_GCF_900130055.1_protein.faa_NZ_FQXU01000009.1_169@PF00015_full_PFAM.343.555--1:scovhsp_avg=66.56666666666666:scovhsp_max=79.2:scovhsp_min=50.3:scovhsp_std=11.243853539789747:scovhsp_sum=798.8:send_avg=144.75:send_max=190.0:send_min=48.0:send_std=46.00222326643078:send_sum=1737.0:sstart_avg=20.666666666666668:sstart_max=62.0:sstart_min=1.0:sstart_std=18.7438878926794:sstart_sum=248.0],((((((RS_GCF_001623875.1_protein.faa_NZ_LWAE01000003.1_509@PF00015_full_PFAM.329.561:0.167,(RS_GCF_001270375.1_protein.faa_NZ_LGVB01000002.1_17@PF00015_full_PFAM.274.498:0.231176,(RS_GCF_002029235.1_protein.faa_NZ_MZGV01000072.1_9@PF00015_full_PFAM.353.555:0.175401,(RS_GCF_001705235.1_protein.faa_NZ_MCGV01000002.1_106@PF00015_full_PFAM.341.554:0.162587,((((RS_GCF_014193895.1_protein.faa_NZ_BLZR01000001.1_2697@PF00015_full_PFAM.338.556:0.00420869,(RS_GCF_017312485.1_protein.faa_NZ_BMBA01000001.1_939@PF00015_full_PFAM.334.553:0.0215633,RS_GCF_016595795.1_protein.faa_NZ_JAENHN010000062.1_8@PF00015_full_PFAM.331.551:0.0316032)0.781:0.0121546[&&NHX:Sample_counter=:Type_counter=:capture_class_counter=:capture_domain_counter=:capture_family_counter=:capture_genus_counter=:capture_order_counter=:capture_phylum_counter=:capture_species_counter=:gtdb_class_counter=:gtdb_domain_counter=:gtdb_family_counter=:gtdb_genus_counter=:gtdb_order_counter=:gtdb_phylum_counter=:gtdb_species_counter=:heptad_counter=:lbd_counter=:name=N306873:ref_name_counter=])0.993:0.0854686[&&NHX:Sample_counter=:Type_counter=:capture_class_counter=:capture_domain_counter=:capture_family_counter=:capture_genus_counter=:capture_order_counter=:capture_phylum_counter=:capture_species_counter=:gtdb_class_counter=:gtdb_domain_counter=:gtdb_family_counter=:gtdb_genus_counter=:gtdb_order_counter=:gtdb_phylum_counter=:gtdb_species_counter=:heptad_counter=:lbd_counter=:name=N306874:ref_name_counter=],(RS_GCF_009928445.1_protein.faa_NZ_JAABNO010000044.1_3@PF00015_full_PFAM.347.556:0.0251258,RS_GCF_004015185.1_protein.faa_NZ_CP025746.1_2144@PF00015_full_PFAM.339.556:0.0276412)0.998:0.101375[&&NHX:Sample_counter=:Type_counter=:capture_class_counter=:capture_domain_counter=:capture_family_counter=:capture_genus_counter=:capture_order_counter=:capture_phylum_counter=:capture_species_counter=:gtdb_class_counter=:gtdb_domain_counter=:gtdb_family_counter=:gtdb_genus_counter=:gtdb_order_counter=:gtdb_phylum_counter=:gtdb_species_counter=:heptad_counter=:lbd_counter=:name=N306877:ref_name_counter=])0.941:0.0565718[&&NHX:Sample_counter=:Type_counter=:capture_class_counter=:capture_domain_counter=:capture_family_counter=:capture_genus_counter=:capture_order_counter=:capture_phylum_counter=:capture_species_counter=:gtdb_class_counter=:gtdb_domain_counter=:gtdb_family_counter=:gtdb_genus_counter=:gtdb_order_counter=:gtdb_phylum_counter=:gtdb_species_counter=:heptad_counter=:lbd_counter=:name=N306878:ref_name_counter=],(RS_GCF_009928485.1_protein.faa_NZ_JAABNP010000045.1_11@PF00015_full_PFAM.194.419:0.0304944,(RS_GCF_018223745.1_protein.faa_NZ_CP073653.1_2855@PF00015_full_PFAM.343.555:0.0112547,RS_GCF_000621745.1_protein.faa_NZ_JHXK01000020.1_83@PF00015_full_PFAM.333.556:0.00851183)0.437:0.0205502[&&NHX:Sample_counter=:Type_counter=:capture_class_counter=:capture_domain_counter=:capture_family_counter=:capture_genus_counter=:capture_order_counter=:capture_phylum_counter=:capture_species_counter=:gtdb_class_counter=:gtdb_domain_counter=:gtdb_family_counter=:gtdb_genus_counter=:gtdb_order_counter=:gtdb_phylum_counter=:gtdb_species_counter=:heptad_counter=:lbd_counter=:name=N306882:ref_name_counter=])0.982:0.0661549[&&NHX:Sample_counter=:Type_counter=:capture_class_counter=:capture_domain_counter=:capture_family_counter=:capture_genus_counter=:capture_order_counter=:capture_phylum_counter=:capture_species_counter=:gtdb_class_counter=:gtdb_domain_counter=:gtdb_family_counter=:gtdb_genus_counter=:gtdb_order_counter=:gtdb_phylum_counter=:gtdb_species_counter=:heptad_counter=:lbd_counter=:name=N306883:ref_name_counter=])0.924:0.0491628[&&NHX:Sample_counter=:Type_counter=:capture_class_counter=:capture_domain_counter=:capture_family_counter=:capture_genus_counter=:capture_order_counter=:capture_phylum_counter=:capture_species_counter=:gtdb_class_counter=:gtdb_domain_counter=:gtdb_family_counter=:gtdb_genus_counter=:gtdb_order_counter=:gtdb_phylum_counter=:gtdb_species_counter=:heptad_counter=:lbd_counter=:name=N306884:ref_name_counter=],RS_GCF_016316925.1_protein.faa_NZ_JAEEGB010000006.1_119@PF00015_full_PFAM.343.556:0.0696759)0.86:0.0362901[&&NHX:Sample_counter=:Type_counter=:capture_class_counter=:capture_domain_counter=:capture_family_counter=:capture_genus_counter=:capture_order_counter=:capture_phylum_counter=:capture_species_counter=:gtdb_class_counter=:gtdb_domain_counter=:gtdb_family_counter=:gtdb_genus_counter=:gtdb_order_counter=:gtdb_phylum_counter=:gtdb_species_counter=:heptad_counter=:lbd_counter=:name=N306886:ref_name_counter=])0.789:0.0270381[&&NHX:Sample_counter=:Type_counter=:capture_class_counter=:capture_domain_counter=:capture_family_counter=:capture_genus_counter=:capture_order_counter=:capture_phylum_counter=:capture_species_counter=:gtdb_class_counter=:gtdb_domain_counter=:gtdb_family_counter=:gtdb_genus_counter=:gtdb_order_counter=:gtdb_phylum_counter=:gtdb_species_counter=:heptad_counter=:lbd_counter=:name=N306887:ref_name_counter=])0.869:0.0369796[&&NHX:Sample_counter=:Type_counter=:capture_class_counter=:capture_domain_counter=:capture_family_counter=:capture_genus_counter=:capture_order_counter=:capture_phylum_counter=:capture_species_counter=:gtdb_class_counter=:gtdb_domain_counter=:gtdb_family_counter=:gtdb_genus_counter=:gtdb_order_counter=:gtdb_phylum_counter=:gtdb_species_counter=:heptad_counter=:lbd_counter=:name=N306888:ref_name_counter=])0.948:0.0564917[&&NHX:Sample_counter=:Type_counter=:capture_class_counter=:capture_domain_counter=:capture_family_counter=:capture_genus_counter=:capture_order_counter=:capture_phylum_counter=:capture_species_counter=:gtdb_class_counter=:gtdb_domain_counter=:gtdb_family_counter=:gtdb_genus_counter=:gtdb_order_counter=:gtdb_phylum_counter=:gtdb_species_counter=:heptad_counter=:lbd_counter=:name=N306889:ref_name_counter=])0.976:0.0773686[&&NHX:Sample_counter=:Type_counter=:capture_class_counter=:capture_domain_counter=:capture_family_counter=:capture_genus_counter=:capture_order_counter=:capture_phylum_counter=:capture_species_counter=:gtdb_class_counter=:gtdb_domain_counter=:gtdb_family_counter=:gtdb_genus_counter=:gtdb_order_counter=:gtdb_phylum_counter=:gtdb_species_counter=:heptad_counter=:lbd_counter=:name=N306890:ref_name_counter=],((RS_GCF_900176305.1_protein.faa_NZ_FWXH01000002.1_109@PF00015_full_PFAM.79.298:0.132557,RS_GCF_900141845.1_protein.faa_NZ_FQZB01000007.1_171@PF00015_full_PFAM.346.558:0.20241[&&NHX:Type=GTDB:gtdb_class=c__Clostridia:gtdb_domain=d__Bacteria:gtdb_family=f__Clostridiaceae:gtdb_genus=g__Clostridium_AG:gtdb_order=o__Clostridiales:gtdb_phylum=p__Firmicutes_A:gtdb_species=s__Clostridium_AG cavendishii:heptad=MCP-44H:species=d__Bacteria_p__Firmicutes_A_c__Clostridia_o__Clostridiales_f__Clostridiaceae_g__Clostridium_AG_s__Clostridium_AG cavendishii])0.867:0.0548339[&&NHX:Sample_counter=:Type_counter=GTDB--1:capture_class_counter=:capture_domain_counter=:capture_family_counter=:capture_genus_counter=:capture_order_counter=:capture_phylum_counter=:capture_species_counter=:gtdb_class_counter=c__Clostridia--1:gtdb_domain_counter=d__Bacteria--1:gtdb_family_counter=f__Clostridiaceae--1:gtdb_genus_counter=g__Clostridium_AG--1:gtdb_order_counter=o__Clostridiales--1:gtdb_phylum_counter=p__Firmicutes_A--1:gtdb_species_counter=s__Clostridium_AG cavendishii--1:heptad_counter=MCP-44H--1:lbd_counter=:lca_tree=s__Clostridium_AG cavendishii:name=N306893:ref_name_counter=],((RS_GCF_001038625.1_protein.faa_NZ_CP011803.1_4665@PF00015_full_PFAM.345.557:0.0204192,(RS_GCF_000633595.2_protein.faa_NZ_JIBU02000004.1_113@PF00015_full_PFAM.343.560:5e-09,RS_GCF_000968375.1_protein.faa_NZ_CP009933.1_3502@PF00015_full_PFAM.330.555:0.00324565)0:5e-09[&&NHX:Sample_counter=:Type_counter=:capture_class_counter=:capture_domain_counter=:capture_family_counter=:capture_genus_counter=:capture_order_counter=:capture_phylum_counter=:capture_species_counter=:gtdb_class_counter=:gtdb_domain_counter=:gtdb_family_counter=:gtdb_genus_counter=:gtdb_order_counter=:gtdb_phylum_counter=:gtdb_species_counter=:heptad_counter=:lbd_counter=:name=N306897:ref_name_counter=])1:0.149237[&&NHX:Sample_counter=:Type_counter=:capture_class_counter=:capture_domain_counter=:capture_family_counter=:capture_genus_counter=:capture_order_counter=:capture_phylum_counter=:capture_species_counter=:gtdb_class_counter=:gtdb_domain_counter=:gtdb_family_counter=:gtdb_genus_counter=:gtdb_order_counter=:gtdb_phylum_counter=:gtdb_species_counter=:heptad_counter=:lbd_counter=:name=N306898:ref_name_counter=],(RS_GCF_000612845.1_protein.faa_NZ_CCAT010000045.1_114@PF00015_full_PFAM.347.560:0.0779846,(RS_GCF_000285575.1_protein.faa_NZ_HE611055.1_123@PF00015_full_PFAM.338.555:0.100011,RS_GCF_000285575.1_protein.faa_NZ_HE611055.1_124@PF00015_full_PFAM.337.556:0.045207)0.998:0.0956663[&&NHX:Sample_counter=:Type_counter=:capture_class_counter=:capture_domain_counter=:capture_family_counter=:capture_genus_counter=:capture_order_counter=:capture_phylum_counter=:capture_species_counter=:gtdb_class_counter=:gtdb_domain_counter=:gtdb_family_counter=:gtdb_genus_counter=:gtdb_order_counter=:gtdb_phylum_counter=:gtdb_species_counter=:heptad_counter=:lbd_counter=:name=N306902:ref_name_counter=])0.99:0.0990408[&&NHX:Sample_counter=:Type_counter=:capture_class_counter=:capture_domain_counter=:capture_family_counter=:capture_genus_counter=:capture_order_counter=:capture_phylum_counter=:capture_species_counter=:gtdb_class_counter=:gtdb_domain_counter=:gtdb_family_counter=:gtdb_genus_counter=:gtdb_order_counter=:gtdb_phylum_counter=:gtdb_species_counter=:heptad_counter=:lbd_counter=:name=N306903:ref_name_counter=])0.275:0.0140844[&&NHX:Sample_counter=:Type_counter=:capture_class_counter=:capture_domain_counter=:capture_family_counter=:capture_genus_counter=:capture_order_counter=:capture_phylum_counter=:capture_species_counter=:gtdb_class_counter=:gtdb_domain_counter=:gtdb_family_counter=:gtdb_genus_counter=:gtdb_order_counter=:gtdb_phylum_counter=:gtdb_species_counter=:heptad_counter=:lbd_counter=:name=N306904:ref_name_counter=])0.283:0.0308142[&&NHX:Sample_counter=:Type_counter=GTDB--1:capture_class_counter=:capture_domain_counter=:capture_family_counter=:capture_genus_counter=:capture_order_counter=:capture_phylum_counter=:capture_species_counter=:gtdb_class_counter=c__Clostridia--1:gtdb_domain_counter=d__Bacteria--1:gtdb_family_counter=f__Clostridiaceae--1:gtdb_genus_counter=g__Clostridium_AG--1:gtdb_order_counter=o__Clostridiales--1:gtdb_phylum_counter=p__Firmicutes_A--1:gtdb_species_counter=s__Clostridium_AG cavendishii--1:heptad_counter=MCP-44H--1:lbd_counter=:lca_tree=s__Clostridium_AG cavendishii:name=N306905:ref_name_counter=])0.945:0.0472602[&&NHX:Sample_counter=:Type_counter=GTDB--1:capture_class_counter=:capture_domain_counter=:capture_family_counter=:capture_genus_counter=:capture_order_counter=:capture_phylum_counter=:capture_species_counter=:gtdb_class_counter=c__Clostridia--1:gtdb_domain_counter=d__Bacteria--1:gtdb_family_counter=f__Clostridiaceae--1:gtdb_genus_counter=g__Clostridium_AG--1:gtdb_order_counter=o__Clostridiales--1:gtdb_phylum_counter=p__Firmicutes_A--1:gtdb_species_counter=s__Clostridium_AG cavendishii--1:heptad_counter=MCP-44H--1:lbd_counter=:lca_tree=s__Clostridium_AG cavendishii:name=N306906:ref_name_counter=],(RS_GCF_002995785.1_protein.faa_NZ_PVXO01000009.1_52@PF00015_full_PFAM.328.560:0.0891849,RS_GCF_000619945.1_protein.faa_NZ_JHVC01000001.1_255@PF00015_full_PFAM.329.557:0.0874377)0.988:0.0855903[&&NHX:Sample_counter=:Type_counter=:capture_class_counter=:capture_domain_counter=:capture_family_counter=:capture_genus_counter=:capture_order_counter=:capture_phylum_counter=:capture_species_counter=:gtdb_class_counter=:gtdb_domain_counter=:gtdb_family_counter=:gtdb_genus_counter=:gtdb_order_counter=:gtdb_phylum_counter=:gtdb_species_counter=:heptad_counter=:lbd_counter=:name=N306909:ref_name_counter=])0.657:0.0336543[&&NHX:Sample_counter=:Type_counter=GTDB--1:capture_class_counter=:capture_domain_counter=:capture_family_counter=:capture_genus_counter=:capture_order_counter=:capture_phylum_counter=:capture_species_counter=:gtdb_class_counter=c__Clostridia--1:gtdb_domain_counter=d__Bacteria--1:gtdb_family_counter=f__Clostridiaceae--1:gtdb_genus_counter=g__Clostridium_AG--1:gtdb_order_counter=o__Clostridiales--1:gtdb_phylum_counter=p__Firmicutes_A--1:gtdb_species_counter=s__Clostridium_AG cavendishii--1:heptad_counter=MCP-44H--1:lbd_counter=:lca_tree=s__Clostridium_AG cavendishii:name=N306910:ref_name_counter=],(RS_GCF_001594005.1_protein.faa_NZ_LTBA01000003.1_105@PF00015_full_PFAM.453.676:0.241922[&&NHX:Type=GTDB:gtdb_class=c__Clostridia:gtdb_domain=d__Bacteria:gtdb_family=f__Clostridiaceae:gtdb_genus=g__Clostridium_AC:gtdb_order=o__Clostridiales:gtdb_phylum=p__Firmicutes_A:gtdb_species=s__Clostridium_AC tepidiprofundi:heptad=MCP-40H:species=d__Bacteria_p__Firmicutes_A_c__Clostridia_o__Clostridiales_f__Clostridiaceae_g__Clostridium_AC_s__Clostridium_AC tepidiprofundi],((RS_GCF_001276215.1_protein.faa_NZ_LITJ01000043.1_1@PF00015_full_PFAM.445.665:0.0787979[&&NHX:Type=GTDB:gtdb_class=c__Clostridia:gtdb_domain=d__Bacteria:gtdb_family=f__Clostridiaceae:gtdb_genus=g__Clostridium_F:gtdb_order=o__Clostridiales:gtdb_phylum=p__Firmicutes_A:gtdb_species=s__Clostridium_F sp001276215:heptad=MCP-40H:species=d__Bacteria_p__Firmicutes_A_c__Clostridia_o__Clostridiales_f__Clostridiaceae_g__Clostridium_F_s__Clostridium_F sp001276215],(RS_GCF_002008345.1_protein.faa_NZ_MRAE01000016.1_47@PF00015_full_PFAM.445.662:0.0137306[&&NHX:Type=GTDB:gtdb_class=c__Clostridia:gtdb_domain=d__Bacteria:gtdb_family=f__Clostridiaceae:gtdb_genus=g__Clostridium_F:gtdb_order=o__Clostridiales:gtdb_phylum=p__Firmicutes_A:gtdb_species=s__Clostridium_F tepidum:heptad=MCP-44H:species=d__Bacteria_p__Firmicutes_A_c__Clostridia_o__Clostridiales_f__Clostridiaceae_g__Clostridium_F_s__Clostridium_F tepidum],(RS_GCF_001276985.1_protein.faa_NZ_LHUL01000004.1_101@PF00015_full_PFAM.433.664:0.0252419[&&NHX:Type=GTDB:gtdb_class=c__Clostridia:gtdb_domain=d__Bacteria:gtdb_family=f__Clostridiaceae:gtdb_genus=g__Clostridium_F:gtdb_order=o__Clostridiales:gtdb_phylum=p__Firmicutes_A:gtdb_species=s__Clostridium_F botulinum:heptad=MCP-44H:species=d__Bacteria_p__Firmicutes_A_c__Clostridia_o__Clostridiales_f__Clostridiaceae_g__Clostridium_F_s__Clostridium_F botulinum],(RS_GCF_001020205.1_protein.faa_NZ_CP011663.1_502@PF00015_full_PFAM.435.663:0.00318602[&&NHX:Type=GTDB:gtdb_class=c__Clostridia:gtdb_domain=d__Bacteria:gtdb_family=f__Clostridiaceae:gtdb_genus=g__Clostridium_F:gtdb_order=o__Clostridiales:gtdb_phylum=p__Firmicutes_A:gtdb_species=s__Clostridium_F sporogenes:heptad=MCP-40H:species=d__Bacteria_p__Firmicutes_A_c__Clostridia_o__Clostridiales_f__Clostridiaceae_g__Clostridium_F_s__Clostridium_F sporogenes],RS_GCF_001889325.1_protein.faa_NZ_CP013243.1_1575@PF00015_full_PFAM.435.659:0.00312906[&&NHX:Type=GTDB:gtdb_class=c__Clostridia:gtdb_domain=d__Bacteria:gtdb_family=f__Clostridiaceae:gtdb_genus=g__Clostridium_F:gtdb_order=o__Clostridiales:gtdb_phylum=p__Firmicutes_A:gtdb_species=s__Clostridium_F botulinum_A:heptad=MCP-40H:species=d__Bacteria_p__Firmicutes_A_c__Clostridia_o__Clostridiales_f__Clostridiaceae_g__Clostridium_F_s__Clostridium_F botulinum_A])0.748:0.00332157[&&NHX:Sample_counter=:Type_counter=GTDB--2:capture_class_counter=:capture_domain_counter=:capture_family_counter=:capture_genus_counter=:capture_order_counter=:capture_phylum_counter=:capture_species_counter=:evoltype=D:gtdb_class_counter=c__Clostridia--2:gtdb_domain_counter=d__Bacteria--2:gtdb_family_counter=f__Clostridiaceae--2:gtdb_genus_counter=g__Clostridium_F--2:gtdb_order_counter=o__Clostridiales--2:gtdb_phylum_counter=p__Firmicutes_A--2:gtdb_species_counter=s__Clostridium_F botulinum_A--1||s__Clostridium_F sporogenes--1:heptad_counter=MCP-40H--2:lbd_counter=:lca=d__Bacteria:lca_tree=g__Clostridium_F:name=N306917:ref_name_counter=])0.818:0.0101131[&&NHX:Sample_counter=:Type_counter=GTDB--3:capture_class_counter=:capture_domain_counter=:capture_family_counter=:capture_genus_counter=:capture_order_counter=:capture_phylum_counter=:capture_species_counter=:evoltype=D:gtdb_class_counter=c__Clostridia--3:gtdb_domain_counter=d__Bacteria--3:gtdb_family_counter=f__Clostridiaceae--3:gtdb_genus_counter=g__Clostridium_F--3:gtdb_order_counter=o__Clostridiales--3:gtdb_phylum_counter=p__Firmicutes_A--3:gtdb_species_counter=s__Clostridium_F botulinum--1||s__Clostridium_F botulinum_A--1||s__Clostridium_F sporogenes--1:heptad_counter=MCP-40H--2||MCP-44H--1:lbd_counter=:lca=d__Bacteria:lca_tree=g__Clostridium_F:name=N306918:ref_name_counter=])0.306:0.0290153[&&NHX:Sample_counter=:Type_counter=GTDB--4:capture_class_counter=:capture_domain_counter=:capture_family_counter=:capture_genus_counter=:capture_order_counter=:capture_phylum_counter=:capture_species_counter=:evoltype=D:gtdb_class_counter=c__Clostridia--4:gtdb_domain_counter=d__Bacteria--4:gtdb_family_counter=f__Clostridiaceae--4:gtdb_genus_counter=g__Clostridium_F--4:gtdb_order_counter=o__Clostridiales--4:gtdb_phylum_counter=p__Firmicutes_A--4:gtdb_species_counter=s__Clostridium_F botulinum--1||s__Clostridium_F botulinum_A--1||s__Clostridium_F sporogenes--1||s__Clostridium_F tepidum--1:heptad_counter=MCP-40H--2||MCP-44H--2:lbd_counter=:lca=d__Bacteria:lca_tree=g__Clostridium_F:name=N306919:ref_name_counter=])1:0.195786[&&NHX:Sample_counter=:Type_counter=GTDB--5:capture_class_counter=:capture_domain_counter=:capture_family_counter=:capture_genus_counter=:capture_order_counter=:capture_phylum_counter=:capture_species_counter=:evoltype=D:gtdb_class_counter=c__Clostridia--5:gtdb_domain_counter=d__Bacteria--5:gtdb_family_counter=f__Clostridiaceae--5:gtdb_genus_counter=g__Clostridium_F--5:gtdb_order_counter=o__Clostridiales--5:gtdb_phylum_counter=p__Firmicutes_A--5:gtdb_species_counter=s__Clostridium_F botulinum--1||s__Clostridium_F botulinum_A--1||s__Clostridium_F sp001276215--1||s__Clostridium_F sporogenes--1||s__Clostridium_F tepidum--1:heptad_counter=MCP-40H--3||MCP-44H--2:lbd_counter=:lca=d__Bacteria:lca_tree=g__Clostridium_F:name=N306920:ref_name_counter=],(RS_GCF_017873215.1_protein.faa_NZ_JAGGKA010000002.1_111@PF00015_full_PFAM.437.660:0.0654357,RS_GCF_018918285.1_protein.faa_NZ_JAHLQF010000002.1_709@PF00015_full_PFAM.443.661:0.0957156)0.999:0.172402[&&NHX:Sample_counter=:Type_counter=:capture_class_counter=:capture_domain_counter=:capture_family_counter=:capture_genus_counter=:capture_order_counter=:capture_phylum_counter=:capture_species_counter=:gtdb_class_counter=:gtdb_domain_counter=:gtdb_family_counter=:gtdb_genus_counter=:gtdb_order_counter=:gtdb_phylum_counter=:gtdb_species_counter=:heptad_counter=:lbd_counter=:name=N306923:ref_name_counter=])0.755:0.07363[&&NHX:Sample_counter=:Type_counter=GTDB--5:capture_class_counter=:capture_domain_counter=:capture_family_counter=:capture_genus_counter=:capture_order_counter=:capture_phylum_counter=:capture_species_counter=:gtdb_class_counter=c__Clostridia--5:gtdb_domain_counter=d__Bacteria--5:gtdb_family_counter=f__Clostridiaceae--5:gtdb_genus_counter=g__Clostridium_F--5:gtdb_order_counter=o__Clostridiales--5:gtdb_phylum_counter=p__Firmicutes_A--5:gtdb_species_counter=s__Clostridium_F botulinum--1||s__Clostridium_F botulinum_A--1||s__Clostridium_F sp001276215--1||s__Clostridium_F sporogenes--1||s__Clostridium_F tepidum--1:heptad_counter=MCP-40H--3||MCP-44H--2:lbd_counter=:lca_tree=g__Clostridium_F:name=N306924:ref_name_counter=])0.548:0.0314079[&&NHX:Sample_counter=:Type_counter=GTDB--6:capture_class_counter=:capture_domain_counter=:capture_family_counter=:capture_genus_counter=:capture_order_counter=:capture_phylum_counter=:capture_species_counter=:gtdb_class_counter=c__Clostridia--6:gtdb_domain_counter=d__Bacteria--6:gtdb_family_counter=f__Clostridiaceae--6:gtdb_genus_counter=g__Clostridium_AC--1||g__Clostridium_F--5:gtdb_order_counter=o__Clostridiales--6:gtdb_phylum_counter=p__Firmicutes_A--6:gtdb_species_counter=s__Clostridium_AC tepidiprofundi--1||s__Clostridium_F botulinum--1||s__Clostridium_F botulinum_A--1||s__Clostridium_F sp001276215--1||s__Clostridium_F sporogenes--1||s__Clostridium_F tepidum--1:heptad_counter=MCP-40H--4||MCP-44H--2:lbd_counter=:lca_tree=f__Clostridiaceae:name=N306925:ref_name_counter=])0.933:0.147657[&&NHX:Sample_counter=:Type_counter=GTDB--7:capture_class_counter=:capture_domain_counter=:capture_family_counter=:capture_genus_counter=:capture_order_counter=:capture_phylum_counter=:capture_species_counter=:gtdb_class_counter=c__Clostridia--7:gtdb_domain_counter=d__Bacteria--7:gtdb_family_counter=f__Clostridiaceae--7:gtdb_genus_counter=g__Clostridium_AC--1||g__Clostridium_AG--1||g__Clostridium_F--5:gtdb_order_counter=o__Clostridiales--7:gtdb_phylum_counter=p__Firmicutes_A--7:gtdb_species_counter=s__Clostridium_AC tepidiprofundi--1||s__Clostridium_AG cavendishii--1||s__Clostridium_F botulinum--1||s__Clostridium_F botulinum_A--1||s__Clostridium_F sp001276215--1||s__Clostridium_F sporogenes--1||s__Clostridium_F tepidum--1:heptad_counter=MCP-40H--4||MCP-44H--3:lbd_counter=:lca_tree=f__Clostridiaceae:name=N306926:ref_name_counter=],(GB_GCA_017941635.1_protein.faa_JAGAVZ010000212.1_67@PF00015_full_PFAM.370.586:0.432221[&&NHX:Type=GTDB:gtdb_class=c__Clostridia:gtdb_domain=d__Bacteria:gtdb_family=f__Cellulosilyticaceae:gtdb_genus=g__Cellulosilyticum:gtdb_order=o__Lachnospirales:gtdb_phylum=p__Firmicutes_A:gtdb_species=s__Cellulosilyticum sp017941635:heptad=MCP-44H:species=d__Bacteria_p__Firmicutes_A_c__Clostridia_o__Lachnospirales_f__Cellulosilyticaceae_g__Cellulosilyticum_s__Cellulosilyticum sp017941635],(((RS_GCF_006742065.1_protein.faa_NZ_AP019717.1_632@PF00015_full_PFAM.417.653:0.182258[&&NHX:Type=GTDB:gtdb_class=c__Clostridia:gtdb_domain=d__Bacteria:gtdb_family=f__Clostridiaceae:gtdb_genus=g__Clostridium:gtdb_order=o__Clostridiales:gtdb_phylum=p__Firmicutes_A:gtdb_species=s__Clostridium butyricum:heptad=MCP-44H:species=d__Bacteria_p__Firmicutes_A_c__Clostridia_o__Clostridiales_f__Clostridiaceae_g__Clostridium_s__Clostridium butyricum],GB_GCA_900769625.1_protein.faa_CAAGHK010000001.1_4@PF00015_full_PFAM.431.648:0.206762)0.951:0.0793421[&&NHX:Sample_counter=:Type_counter=GTDB--1:capture_class_counter=:capture_domain_counter=:capture_family_counter=:capture_genus_counter=:capture_order_counter=:capture_phylum_counter=:capture_species_counter=:gtdb_class_counter=c__Clostridia--1:gtdb_domain_counter=d__Bacteria--1:gtdb_family_counter=f__Clostridiaceae--1:gtdb_genus_counter=g__Clostridium--1:gtdb_order_counter=o__Clostridiales--1:gtdb_phylum_counter=p__Firmicutes_A--1:gtdb_species_counter=s__Clostridium butyricum--1:heptad_counter=MCP-44H--1:lbd_counter=:lca_tree=s__Clostridium butyricum:name=N306930:ref_name_counter=],(((RS_GCF_001458595.1_protein.faa_NZ_LN890327.1_422@PF00015_full_PFAM.441.658:0.0496844[&&NHX:Type=GTDB:gtdb_class=c__Clostridia:gtdb_domain=d__Bacteria:gtdb_family=f__Clostridiaceae:gtdb_genus=g__Clostridium:gtdb_order=o__Clostridiales:gtdb_phylum=p__Firmicutes_A:gtdb_species=s__Clostridium neonatale:heptad=MCP-44H:species=d__Bacteria_p__Firmicutes_A_c__Clostridia_o__Clostridiales_f__Clostridiaceae_g__Clostridium_s__Clostridium neonatale],GB_GCA_015058475.1_protein.faa_SVCF01000021.1_4@PF00015_full_PFAM.431.658:0.0629732[&&NHX:Type=GTDB:gtdb_class=c__Clostridia:gtdb_domain=d__Bacteria:gtdb_family=f__Clostridiaceae:gtdb_genus=g__Clostridium:gtdb_order=o__Clostridiales:gtdb_phylum=p__Firmicutes_A:gtdb_species=s__Clostridium butyricum_B:heptad=MCP-44H:species=d__Bacteria_p__Firmicutes_A_c__Clostridia_o__Clostridiales_f__Clostridiaceae_g__Clostridium_s__Clostridium butyricum_B])0.911:0.0322989[&&NHX:Sample_counter=:Type_counter=GTDB--2:capture_class_counter=:capture_domain_counter=:capture_family_counter=:capture_genus_counter=:capture_order_counter=:capture_phylum_counter=:capture_species_counter=:evoltype=D:gtdb_class_counter=c__Clostridia--2:gtdb_domain_counter=d__Bacteria--2:gtdb_family_counter=f__Clostridiaceae--2:gtdb_genus_counter=g__Clostridium--2:gtdb_order_counter=o__Clostridiales--2:gtdb_phylum_counter=p__Firmicutes_A--2:gtdb_species_counter=s__Clostridium butyricum_B--1||s__Clostridium neonatale--1:heptad_counter=MCP-44H--2:lbd_counter=:lca=d__Bacteria:lca_tree=g__Clostridium:name=N306933:ref_name_counter=],(RS_GCF_009928445.1_protein.faa_NZ_JAABNO010000010.1_98@PF00015_full_PFAM.422.655:0.128442[&&NHX:Type=GTDB:gtdb_class=c__Clostridia:gtdb_domain=d__Bacteria:gtdb_family=f__Clostridiaceae:gtdb_genus=g__Clostridium_AR:gtdb_order=o__Clostridiales:gtdb_phylum=p__Firmicutes_A:gtdb_species=s__Clostridium_AR sp009928445:heptad=MCP-44H:species=d__Bacteria_p__Firmicutes_A_c__Clostridia_o__Clostridiales_f__Clostridiaceae_g__Clostridium_AR_s__Clostridium_AR sp009928445],GB_GCA_012520205.1_protein.faa_JAAYOT010000148.1_2@PF00015_full_PFAM.447.659:0.202596[&&NHX:Type=GTDB:gtdb_class=c__Clostridia:gtdb_domain=d__Bacteria:gtdb_family=f__Clostridiaceae:gtdb_genus=g__Clostridium:gtdb_order=o__Clostridiales:gtdb_phylum=p__Firmicutes_A:gtdb_species=s__Clostridium sp012520205:heptad=MCP-44H:species=d__Bacteria_p__Firmicutes_A_c__Clostridia_o__Clostridiales_f__Clostridiaceae_g__Clostridium_s__Clostridium sp012520205])0.353:0.0152352[&&NHX:Sample_counter=:Type_counter=GTDB--2:capture_class_counter=:capture_domain_counter=:capture_family_counter=:capture_genus_counter=:capture_order_counter=:capture_phylum_counter=:capture_species_counter=:evoltype=D:gtdb_class_counter=c__Clostridia--2:gtdb_domain_counter=d__Bacteria--2:gtdb_family_counter=f__Clostridiaceae--2:gtdb_genus_counter=g__Clostridium--1||g__Clostridium_AR--1:gtdb_order_counter=o__Clostridiales--2:gtdb_phylum_counter=p__Firmicutes_A--2:gtdb_species_counter=s__Clostridium sp012520205--1||s__Clostridium_AR sp009928445--1:heptad_counter=MCP-44H--2:lbd_counter=:lca=d__Bacteria:lca_tree=f__Clostridiaceae:name=N306936:ref_name_counter=])0.967:0.0603754[&&NHX:Sample_counter=:Type_counter=GTDB--4:capture_class_counter=:capture_domain_counter=:capture_family_counter=:capture_genus_counter=:capture_order_counter=:capture_phylum_counter=:capture_species_counter=:evoltype=D:gtdb_class_counter=c__Clostridia--4:gtdb_domain_counter=d__Bacteria--4:gtdb_family_counter=f__Clostridiaceae--4:gtdb_genus_counter=g__Clostridium--3||g__Clostridium_AR--1:gtdb_order_counter=o__Clostridiales--4:gtdb_phylum_counter=p__Firmicutes_A--4:gtdb_species_counter=s__Clostridium butyricum_B--1||s__Clostridium neonatale--1||s__Clostridium sp012520205--1||s__Clostridium_AR sp009928445--1:heptad_counter=MCP-44H--4:lbd_counter=:lca=d__Bacteria:lca_tree=f__Clostridiaceae:name=N306937:ref_name_counter=],(RS_GCF_009696465.1_protein.faa_NZ_VULX01000009.1_97@PF00015_full_PFAM.426.641:0.128386[&&NHX:Type=GTDB:gtdb_class=c__Clostridia:gtdb_domain=d__Bacteria:gtdb_family=f__Clostridiaceae:gtdb_genus=g__Inconstantimicrobium:gtdb_order=o__Clostridiales:gtdb_phylum=p__Firmicutes_A:gtdb_species=s__Inconstantimicrobium porci:heptad=MCP-44H:species=d__Bacteria_p__Firmicutes_A_c__Clostridia_o__Clostridiales_f__Clostridiaceae_g__Inconstantimicrobium_s__Inconstantimicrobium porci],RS_GCF_009696465.1_protein.faa_NZ_VULX01000009.1_101@PF00015_full_PFAM.427.655:0.126768[&&NHX:Type=GTDB:gtdb_class=c__Clostridia:gtdb_domain=d__Bacteria:gtdb_family=f__Clostridiaceae:gtdb_genus=g__Inconstantimicrobium:gtdb_order=o__Clostridiales:gtdb_phylum=p__Firmicutes_A:gtdb_species=s__Inconstantimicrobium porci:heptad=MCP-44H:species=d__Bacteria_p__Firmicutes_A_c__Clostridia_o__Clostridiales_f__Clostridiaceae_g__Inconstantimicrobium_s__Inconstantimicrobium porci])0.999:0.222721[&&NHX:Sample_counter=:Type_counter=GTDB--2:capture_class_counter=:capture_domain_counter=:capture_family_counter=:capture_genus_counter=:capture_order_counter=:capture_phylum_counter=:capture_species_counter=:evoltype=D:gtdb_class_counter=c__Clostridia--2:gtdb_domain_counter=d__Bacteria--2:gtdb_family_counter=f__Clostridiaceae--2:gtdb_genus_counter=g__Inconstantimicrobium--2:gtdb_order_counter=o__Clostridiales--2:gtdb_phylum_counter=p__Firmicutes_A--2:gtdb_species_counter=s__Inconstantimicrobium porci--2:heptad_counter=MCP-44H--2:lbd_counter=:lca=d__Bacteria:lca_tree=s__Inconstantimicrobium porci:name=N306940:ref_name_counter=])0.336:0.0122228[&&NHX:Sample_counter=:Type_counter=GTDB--6:capture_class_counter=:capture_domain_counter=:capture_family_counter=:capture_genus_counter=:capture_order_counter=:capture_phylum_counter=:capture_species_counter=:evoltype=D:gtdb_class_counter=c__Clostridia--6:gtdb_domain_counter=d__Bacteria--6:gtdb_family_counter=f__Clostridiaceae--6:gtdb_genus_counter=g__Clostridium--3||g__Clostridium_AR--1||g__Inconstantimicrobium--2:gtdb_order_counter=o__Clostridiales--6:gtdb_phylum_counter=p__Firmicutes_A--6:gtdb_species_counter=s__Clostridium butyricum_B--1||s__Clostridium neonatale--1||s__Clostridium sp012520205--1||s__Clostridium_AR sp009928445--1||s__Inconstantimicrobium porci--2:heptad_counter=MCP-44H--6:lbd_counter=:lca=d__Bacteria:lca_tree=f__Clostridiaceae:name=N306941:ref_name_counter=])0.884:0.0539508[&&NHX:Sample_counter=:Type_counter=GTDB--7:capture_class_counter=:capture_domain_counter=:capture_family_counter=:capture_genus_counter=:capture_order_counter=:capture_phylum_counter=:capture_species_counter=:gtdb_class_counter=c__Clostridia--7:gtdb_domain_counter=d__Bacteria--7:gtdb_family_counter=f__Clostridiaceae--7:gtdb_genus_counter=g__Clostridium--4||g__Clostridium_AR--1||g__Inconstantimicrobium--2:gtdb_order_counter=o__Clostridiales--7:gtdb_phylum_counter=p__Firmicutes_A--7:gtdb_species_counter=s__Clostridium butyricum--1||s__Clostridium butyricum_B--1||s__Clostridium neonatale--1||s__Clostridium sp012520205--1||s__Clostridium_AR sp009928445--1||s__Inconstantimicrobium porci--2:heptad_counter=MCP-44H--7:lbd_counter=:lca_tree=f__Clostridiaceae:name=N306942:ref_name_counter=],(((RS_GCF_018917145.1_protein.faa_NZ_JAHLOD010000035.1_7@PF00015_full_PFAM.433.652:0.0442964[&&NHX:Type=GTDB:gtdb_class=c__Clostridia:gtdb_domain=d__Bacteria:gtdb_family=f__Clostridiaceae:gtdb_genus=g__Clostridium_AN:gtdb_order=o__Clostridiales:gtdb_phylum=p__Firmicutes_A:gtdb_species=s__Clostridium_AN bornimense_A:heptad=MCP-44H:species=d__Bacteria_p__Firmicutes_A_c__Clostridia_o__Clostridiales_f__Clostridiaceae_g__Clostridium_AN_s__Clostridium_AN bornimense_A],RS_GCF_000577895.1_protein.faa_NZ_HG917868.1_429@PF00015_full_PFAM.445.654:0.03935)0.931:0.0584676[&&NHX:Sample_counter=:Type_counter=GTDB--1:capture_class_counter=:capture_domain_counter=:capture_family_counter=:capture_genus_counter=:capture_order_counter=:capture_phylum_counter=:capture_species_counter=:gtdb_class_counter=c__Clostridia--1:gtdb_domain_counter=d__Bacteria--1:gtdb_family_counter=f__Clostridiaceae--1:gtdb_genus_counter=g__Clostridium_AN--1:gtdb_order_counter=o__Clostridiales--1:gtdb_phylum_counter=p__Firmicutes_A--1:gtdb_species_counter=s__Clostridium_AN bornimense_A--1:heptad_counter=MCP-44H--1:lbd_counter=:lca_tree=s__Clostridium_AN bornimense_A:name=N306945:ref_name_counter=],(RS_GCF_018917145.1_protein.faa_NZ_JAHLOD010000035.1_6@PF00015_full_PFAM.435.658:0.101742[&&NHX:Type=GTDB:gtdb_class=c__Clostridia:gtdb_domain=d__Bacteria:gtdb_family=f__Clostridiaceae:gtdb_genus=g__Clostridium_AN:gtdb_order=o__Clostridiales:gtdb_phylum=p__Firmicutes_A:gtdb_species=s__Clostridium_AN bornimense_A:heptad=MCP-44H:species=d__Bacteria_p__Firmicutes_A_c__Clostridia_o__Clostridiales_f__Clostridiaceae_g__Clostridium_AN_s__Clostridium_AN bornimense_A],RS_GCF_000577895.1_protein.faa_NZ_HG917868.1_428@PF00015_full_PFAM.440.657:0.0114916[&&NHX:Type=GTDB:gtdb_class=c__Clostridia:gtdb_domain=d__Bacteria:gtdb_family=f__Clostridiaceae:gtdb_genus=g__Clostridium_AN:gtdb_order=o__Clostridiales:gtdb_phylum=p__Firmicutes_A:gtdb_species=s__Clostridium_AN bornimense:heptad=MCP-44H:species=d__Bacteria_p__Firmicutes_A_c__Clostridia_o__Clostridiales_f__Clostridiaceae_g__Clostridium_AN_s__Clostridium_AN bornimense])0.996:0.11319[&&NHX:Sample_counter=:Type_counter=GTDB--2:capture_class_counter=:capture_domain_counter=:capture_family_counter=:capture_genus_counter=:capture_order_counter=:capture_phylum_counter=:capture_species_counter=:evoltype=D:gtdb_class_counter=c__Clostridia--2:gtdb_domain_counter=d__Bacteria--2:gtdb_family_counter=f__Clostridiaceae--2:gtdb_genus_counter=g__Clostridium_AN--2:gtdb_order_counter=o__Clostridiales--2:gtdb_phylum_counter=p__Firmicutes_A--2:gtdb_species_counter=s__Clostridium_AN bornimense--1||s__Clostridium_AN bornimense_A--1:heptad_counter=MCP-44H--2:lbd_counter=:lca=d__Bacteria:lca_tree=g__Clostridium_AN:name=N306948:ref_name_counter=])0.995:0.148658[&&NHX:Sample_counter=:Type_counter=GTDB--3:capture_class_counter=:capture_domain_counter=:capture_family_counter=:capture_genus_counter=:capture_order_counter=:capture_phylum_counter=:capture_species_counter=:gtdb_class_counter=c__Clostridia--3:gtdb_domain_counter=d__Bacteria--3:gtdb_family_counter=f__Clostridiaceae--3:gtdb_genus_counter=g__Clostridium_AN--3:gtdb_order_counter=o__Clostridiales--3:gtdb_phylum_counter=p__Firmicutes_A--3:gtdb_species_counter=s__Clostridium_AN bornimense--1||s__Clostridium_AN bornimense_A--2:heptad_counter=MCP-44H--3:lbd_counter=:lca_tree=g__Clostridium_AN:name=N306949:ref_name_counter=],(RS_GCF_012926525.1_protein.faa_NZ_JABBNI010000036.1_20@PF00015_full_PFAM.411.642:0.268398[&&NHX:Type=GTDB:gtdb_class=c__Clostridia:gtdb_domain=d__Bacteria:gtdb_family=f__Clostridiaceae:gtdb_genus=g__Clostridium_AM:gtdb_order=o__Clostridiales:gtdb_phylum=p__Firmicutes_A:gtdb_species=s__Clostridium_AM sp012926525:heptad=MCP-44H:species=d__Bacteria_p__Firmicutes_A_c__Clostridia_o__Clostridiales_f__Clostridiaceae_g__Clostridium_AM_s__Clostridium_AM sp012926525],GB_GCA_015058475.1_protein.faa_SVCF01000009.1_59@PF00015_full_PFAM.423.652:0.127506[&&NHX:Type=GTDB:gtdb_class=c__Clostridia:gtdb_domain=d__Bacteria:gtdb_family=f__Clostridiaceae:gtdb_genus=g__Clostridium:gtdb_order=o__Clostridiales:gtdb_phylum=p__Firmicutes_A:gtdb_species=s__Clostridium butyricum_B:heptad=MCP-44H:species=d__Bacteria_p__Firmicutes_A_c__Clostridia_o__Clostridiales_f__Clostridiaceae_g__Clostridium_s__Clostridium butyricum_B])0.997:0.172315[&&NHX:Sample_counter=:Type_counter=GTDB--2:capture_class_counter=:capture_domain_counter=:capture_family_counter=:capture_genus_counter=:capture_order_counter=:capture_phylum_counter=:capture_species_counter=:evoltype=D:gtdb_class_counter=c__Clostridia--2:gtdb_domain_counter=d__Bacteria--2:gtdb_family_counter=f__Clostridiaceae--2:gtdb_genus_counter=g__Clostridium--1||g__Clostridium_AM--1:gtdb_order_counter=o__Clostridiales--2:gtdb_phylum_counter=p__Firmicutes_A--2:gtdb_species_counter=s__Clostridium butyricum_B--1||s__Clostridium_AM sp012926525--1:heptad_counter=MCP-44H--2:lbd_counter=:lca=d__Bacteria:lca_tree=f__Clostridiaceae:name=N306952:ref_name_counter=])0.543:0.0558727[&&NHX:Sample_counter=:Type_counter=GTDB--5:capture_class_counter=:capture_domain_counter=:capture_family_counter=:capture_genus_counter=:capture_order_counter=:capture_phylum_counter=:capture_species_counter=:gtdb_class_counter=c__Clostridia--5:gtdb_domain_counter=d__Bacteria--5:gtdb_family_counter=f__Clostridiaceae--5:gtdb_genus_counter=g__Clostridium--1||g__Clostridium_AM--1||g__Clostridium_AN--3:gtdb_order_counter=o__Clostridiales--5:gtdb_phylum_counter=p__Firmicutes_A--5:gtdb_species_counter=s__Clostridium butyricum_B--1||s__Clostridium_AM sp012926525--1||s__Clostridium_AN bornimense--1||s__Clostridium_AN bornimense_A--2:heptad_counter=MCP-44H--5:lbd_counter=:lca_tree=f__Clostridiaceae:name=N306953:ref_name_counter=])0.991:0.183096[&&NHX:Sample_counter=:Type_counter=GTDB--12:capture_class_counter=:capture_domain_counter=:capture_family_counter=:capture_genus_counter=:capture_order_counter=:capture_phylum_counter=:capture_species_counter=:gtdb_class_counter=c__Clostridia--12:gtdb_domain_counter=d__Bacteria--12:gtdb_family_counter=f__Clostridiaceae--12:gtdb_genus_counter=g__Clostridium--5||g__Clostridium_AM--1||g__Clostridium_AN--3||g__Clostridium_AR--1||g__Inconstantimicrobium--2:gtdb_order_counter=o__Clostridiales--12:gtdb_phylum_counter=p__Firmicutes_A--12:gtdb_species_counter=s__Clostridium butyricum--1||s__Clostridium butyricum_B--2||s__Clostridium neonatale--1||s__Clostridium sp012520205--1||s__Clostridium_AM sp012926525--1||s__Clostridium_AN bornimense--1||s__Clostridium_AN bornimense_A--2||s__Clostridium_AR sp009928445--1||s__Inconstantimicrobium porci--2:heptad_counter=MCP-44H--12:lbd_counter=:lca_tree=f__Clostridiaceae:name=N306954:ref_name_counter=])0.964:0.151396[&&NHX:Sample_counter=:Type_counter=GTDB--13:capture_class_counter=:capture_domain_counter=:capture_family_counter=:capture_genus_counter=:capture_order_counter=:capture_phylum_counter=:capture_species_counter=:gtdb_class_counter=c__Clostridia--13:gtdb_domain_counter=d__Bacteria--13:gtdb_family_counter=f__Cellulosilyticaceae--1||f__Clostridiaceae--12:gtdb_genus_counter=g__Cellulosilyticum--1||g__Clostridium--5||g__Clostridium_AM--1||g__Clostridium_AN--3||g__Clostridium_AR--1||g__Inconstantimicrobium--2:gtdb_order_counter=o__Clostridiales--12||o__Lachnospirales--1:gtdb_phylum_counter=p__Firmicutes_A--13:gtdb_species_counter=s__Cellulosilyticum sp017941635--1||s__Clostridium butyricum--1||s__Clostridium butyricum_B--2||s__Clostridium neonatale--1||s__Clostridium sp012520205--1||s__Clostridium_AM sp012926525--1||s__Clostridium_AN bornimense--1||s__Clostridium_AN bornimense_A--2||s__Clostridium_AR sp009928445--1||s__Inconstantimicrobium porci--2:heptad_counter=MCP-44H--13:lbd_counter=:lca_tree=f__Clostridiaceae:name=N306955:ref_name_counter=])0.936:0.121786[&&NHX:Sample_counter=:Type_counter=GTDB--20:capture_class_counter=:capture_domain_counter=:capture_family_counter=:capture_genus_counter=:capture_order_counter=:capture_phylum_counter=:capture_species_counter=:gtdb_class_counter=c__Clostridia--20:gtdb_domain_counter=d__Bacteria--20:gtdb_family_counter=f__Cellulosilyticaceae--1||f__Clostridiaceae--19:gtdb_genus_counter=g__Cellulosilyticum--1||g__Clostridium--5||g__Clostridium_AC--1||g__Clostridium_AG--1||g__Clostridium_AM--1||g__Clostridium_AN--3||g__Clostridium_AR--1||g__Clostridium_F--5||g__Inconstantimicrobium--2:gtdb_order_counter=o__Clostridiales--19||o__Lachnospirales--1:gtdb_phylum_counter=p__Firmicutes_A--20:gtdb_species_counter=s__Cellulosilyticum sp017941635--1||s__Clostridium butyricum--1||s__Clostridium butyricum_B--2||s__Clostridium neonatale--1||s__Clostridium sp012520205--1||s__Clostridium_AC tepidiprofundi--1||s__Clostridium_AG cavendishii--1||s__Clostridium_AM sp012926525--1||s__Clostridium_AN bornimense--1||s__Clostridium_AN bornimense_A--2||s__Clostridium_AR sp009928445--1||s__Clostridium_F botulinum--1||s__Clostridium_F botulinum_A--1||s__Clostridium_F sp001276215--1||s__Clostridium_F sporogenes--1||s__Clostridium_F tepidum--1||s__Inconstantimicrobium porci--2:heptad_counter=MCP-40H--4||MCP-44H--16:lbd_counter=:lca_tree=f__Clostridiaceae:name=N306956:ref_name_counter=],((RS_GCF_000204565.1_protein.faa_NC_015425.1_1644@PF00015_full_PFAM.453.651:0.0587867[&&NHX:Type=GTDB:gtdb_class=c__Clostridia:gtdb_domain=d__Bacteria:gtdb_family=f__Clostridiaceae:gtdb_genus=g__Clostridium_H:gtdb_order=o__Clostridiales:gtdb_phylum=p__Firmicutes_A:gtdb_species=s__Clostridium_H botulinum_B:heptad=MCP-44H:species=d__Bacteria_p__Firmicutes_A_c__Clostridia_o__Clostridiales_f__Clostridiaceae_g__Clostridium_H_s__Clostridium_H botulinum_B],RS_GCF_003614235.1_protein.faa_NZ_CP029458.1_1514@PF00015_full_PFAM.453.654:0.0178312[&&NHX:Type=GTDB:gtdb_class=c__Clostridia:gtdb_domain=d__Bacteria:gtdb_family=f__Clostridiaceae:gtdb_genus=g__Clostridium_H:gtdb_order=o__Clostridiales:gtdb_phylum=p__Firmicutes_A:gtdb_species=s__Clostridium_H haemolyticum:heptad=MCP-44H:species=d__Bacteria_p__Firmicutes_A_c__Clostridia_o__Clostridiales_f__Clostridiaceae_g__Clostridium_H_s__Clostridium_H haemolyticum])1:0.464234[&&NHX:Sample_counter=:Type_counter=GTDB--2:capture_class_counter=:capture_domain_counter=:capture_family_counter=:capture_genus_counter=:capture_order_counter=:capture_phylum_counter=:capture_species_counter=:evoltype=D:gtdb_class_counter=c__Clostridia--2:gtdb_domain_counter=d__Bacteria--2:gtdb_family_counter=f__Clostridiaceae--2:gtdb_genus_counter=g__Clostridium_H--2:gtdb_order_counter=o__Clostridiales--2:gtdb_phylum_counter=p__Firmicutes_A--2:gtdb_species_counter=s__Clostridium_H botulinum_B--1||s__Clostridium_H haemolyticum--1:heptad_counter=MCP-44H--2:lbd_counter=:lca=d__Bacteria:lca_tree=g__Clostridium_H:name=N306959:ref_name_counter=],(RS_GCF_000016505.1_protein.faa_NC_009706.1_2405@PF00015_full_PFAM.509.714:0.227572[&&NHX:Type=GTDB:gtdb_class=c__Clostridia:gtdb_domain=d__Bacteria:gtdb_family=f__Clostridiaceae:gtdb_genus=g__Clostridium_B:gtdb_order=o__Clostridiales:gtdb_phylum=p__Firmicutes_A:gtdb_species=s__Clostridium_B kluyveri:heptad=MCP-44H:species=d__Bacteria_p__Firmicutes_A_c__Clostridia_o__Clostridiales_f__Clostridiaceae_g__Clostridium_B_s__Clostridium_B kluyveri],(RS_GCF_000143685.1_protein.faa_NC_014328.1_2901@PF00015_full_PFAM.453.663:0.0372486[&&NHX:Type=GTDB:gtdb_class=c__Clostridia:gtdb_domain=d__Bacteria:gtdb_family=f__Clostridiaceae:gtdb_genus=g__Clostridium_B:gtdb_order=o__Clostridiales:gtdb_phylum=p__Firmicutes_A:gtdb_species=s__Clostridium_B ljungdahlii:heptad=MCP-44H:species=d__Bacteria_p__Firmicutes_A_c__Clostridia_o__Clostridiales_f__Clostridiaceae_g__Clostridium_B_s__Clostridium_B ljungdahlii],(RS_GCF_001636845.1_protein.faa_NZ_LITT01000003.1_87@PF00015_full_PFAM.499.661:0.00446877[&&NHX:Type=GTDB:gtdb_class=c__Clostridia:gtdb_domain=d__Bacteria:gtdb_family=f__Clostridiaceae:gtdb_genus=g__Clostridium_B:gtdb_order=o__Clostridiales:gtdb_phylum=p__Firmicutes_A:gtdb_species=s__Clostridium_B ljungdahlii_A:heptad=MCP-44H:species=d__Bacteria_p__Firmicutes_A_c__Clostridia_o__Clostridiales_f__Clostridiaceae_g__Clostridium_B_s__Clostridium_B ljungdahlii_A],(RS_GCF_001675165.1_protein.faa_NZ_LROS01000066.1_86@PF00015_full_PFAM.498.661:5e-09[&&NHX:Type=GTDB:gtdb_class=c__Clostridia:gtdb_domain=d__Bacteria:gtdb_family=f__Clostridiaceae:gtdb_genus=g__Clostridium_B:gtdb_order=o__Clostridiales:gtdb_phylum=p__Firmicutes_A:gtdb_species=s__Clostridium_B ragsdalei:heptad=MCP-44H:species=d__Bacteria_p__Firmicutes_A_c__Clostridia_o__Clostridiales_f__Clostridiaceae_g__Clostridium_B_s__Clostridium_B ragsdalei],RS_GCF_004006395.2_protein.faa_NZ_CP029758.2_2905@PF00015_full_PFAM.450.662:0.0316088[&&NHX:Type=GTDB:gtdb_class=c__Clostridia:gtdb_domain=d__Bacteria:gtdb_family=f__Clostridiaceae:gtdb_genus=g__Clostridium_B:gtdb_order=o__Clostridiales:gtdb_phylum=p__Firmicutes_A:gtdb_species=s__Clostridium_B sp004006395:heptad=MCP-44H:species=d__Bacteria_p__Firmicutes_A_c__Clostridia_o__Clostridiales_f__Clostridiaceae_g__Clostridium_B_s__Clostridium_B sp004006395])0.941:0.0136888[&&NHX:Sample_counter=:Type_counter=GTDB--2:capture_class_counter=:capture_domain_counter=:capture_family_counter=:capture_genus_counter=:capture_order_counter=:capture_phylum_counter=:capture_species_counter=:evoltype=D:gtdb_class_counter=c__Clostridia--2:gtdb_domain_counter=d__Bacteria--2:gtdb_family_counter=f__Clostridiaceae--2:gtdb_genus_counter=g__Clostridium_B--2:gtdb_order_counter=o__Clostridiales--2:gtdb_phylum_counter=p__Firmicutes_A--2:gtdb_species_counter=s__Clostridium_B ragsdalei--1||s__Clostridium_B sp004006395--1:heptad_counter=MCP-44H--2:lbd_counter=:lca=d__Bacteria:lca_tree=g__Clostridium_B:name=N306965:ref_name_counter=])0.254:0.000366957[&&NHX:Sample_counter=:Type_counter=GTDB--3:capture_class_counter=:capture_domain_counter=:capture_family_counter=:capture_genus_counter=:capture_order_counter=:capture_phylum_counter=:capture_species_counter=:evoltype=D:gtdb_class_counter=c__Clostridia--3:gtdb_domain_counter=d__Bacteria--3:gtdb_family_counter=f__Clostridiaceae--3:gtdb_genus_counter=g__Clostridium_B--3:gtdb_order_counter=o__Clostridiales--3:gtdb_phylum_counter=p__Firmicutes_A--3:gtdb_species_counter=s__Clostridium_B ljungdahlii_A--1||s__Clostridium_B ragsdalei--1||s__Clostridium_B sp004006395--1:heptad_counter=MCP-44H--3:lbd_counter=:lca=d__Bacteria:lca_tree=g__Clostridium_B:name=N306966:ref_name_counter=])0.995:0.294674[&&NHX:Sample_counter=:Type_counter=GTDB--4:capture_class_counter=:capture_domain_counter=:capture_family_counter=:capture_genus_counter=:capture_order_counter=:capture_phylum_counter=:capture_species_counter=:evoltype=D:gtdb_class_counter=c__Clostridia--4:gtdb_domain_counter=d__Bacteria--4:gtdb_family_counter=f__Clostridiaceae--4:gtdb_genus_counter=g__Clostridium_B--4:gtdb_order_counter=o__Clostridiales--4:gtdb_phylum_counter=p__Firmicutes_A--4:gtdb_species_counter=s__Clostridium_B ljungdahlii--1||s__Clostridium_B ljungdahlii_A--1||s__Clostridium_B ragsdalei--1||s__Clostridium_B sp004006395--1:heptad_counter=MCP-44H--4:lbd_counter=:lca=d__Bacteria:lca_tree=g__Clostridium_B:name=N306967:ref_name_counter=])0.998:0.395821[&&NHX:Sample_counter=:Type_counter=GTDB--5:capture_class_counter=:capture_domain_counter=:capture_family_counter=:capture_genus_counter=:capture_order_counter=:capture_phylum_counter=:capture_species_counter=:evoltype=D:gtdb_class_counter=c__Clostridia--5:gtdb_domain_counter=d__Bacteria--5:gtdb_family_counter=f__Clostridiaceae--5:gtdb_genus_counter=g__Clostridium_B--5:gtdb_order_counter=o__Clostridiales--5:gtdb_phylum_counter=p__Firmicutes_A--5:gtdb_species_counter=s__Clostridium_B kluyveri--1||s__Clostridium_B ljungdahlii--1||s__Clostridium_B ljungdahlii_A--1||s__Clostridium_B ragsdalei--1||s__Clostridium_B sp004006395--1:heptad_counter=MCP-44H--5:lbd_counter=:lca=d__Bacteria:lca_tree=g__Clostridium_B:name=N306968:ref_name_counter=])0.96:0.220105[&&NHX:Sample_counter=:Type_counter=GTDB--7:capture_class_counter=:capture_domain_counter=:capture_family_counter=:capture_genus_counter=:capture_order_counter=:capture_phylum_counter=:capture_species_counter=:evoltype=D:gtdb_class_counter=c__Clostridia--7:gtdb_domain_counter=d__Bacteria--7:gtdb_family_counter=f__Clostridiaceae--7:gtdb_genus_counter=g__Clostridium_B--5||g__Clostridium_H--2:gtdb_order_counter=o__Clostridiales--7:gtdb_phylum_counter=p__Firmicutes_A--7:gtdb_species_counter=s__Clostridium_B kluyveri--1||s__Clostridium_B ljungdahlii--1||s__Clostridium_B ljungdahlii_A--1||s__Clostridium_B ragsdalei--1||s__Clostridium_B sp004006395--1||s__Clostridium_H botulinum_B--1||s__Clostridium_H haemolyticum--1:heptad_counter=MCP-44H--7:lbd_counter=:lca=d__Bacteria:lca_tree=f__Clostridiaceae:name=N306969:ref_name_counter=])0.89:0.0842079[&&NHX:Sample_counter=:Type_counter=GTDB--27:capture_class_counter=:capture_domain_counter=:capture_family_counter=:capture_genus_counter=:capture_order_counter=:capture_phylum_counter=:capture_species_counter=:gtdb_class_counter=c__Clostridia--27:gtdb_domain_counter=d__Bacteria--27:gtdb_family_counter=f__Cellulosilyticaceae--1||f__Clostridiaceae--26:gtdb_genus_counter=g__Cellulosilyticum--1||g__Clostridium--5||g__Clostridium_AC--1||g__Clostridium_AG--1||g__Clostridium_AM--1||g__Clostridium_AN--3||g__Clostridium_AR--1||g__Clostridium_B--5||g__Clostridium_F--5||g__Clostridium_H--2||g__Inconstantimicrobium--2:gtdb_order_counter=o__Clostridiales--26||o__Lachnospirales--1:gtdb_phylum_counter=p__Firmicutes_A--27:gtdb_species_counter=s__Cellulosilyticum sp017941635--1||s__Clostridium butyricum--1||s__Clostridium butyricum_B--2||s__Clostridium neonatale--1||s__Clostridium sp012520205--1||s__Clostridium_AC tepidiprofundi--1||s__Clostridium_AG cavendishii--1||s__Clostridium_AM sp012926525--1||s__Clostridium_AN bornimense--1||s__Clostridium_AN bornimense_A--2||s__Clostridium_AR sp009928445--1||s__Clostridium_B kluyveri--1||s__Clostridium_B ljungdahlii--1||s__Clostridium_B ljungdahlii_A--1||s__Clostridium_B ragsdalei--1||s__Clostridium_B sp004006395--1||s__Clostridium_F botulinum--1||s__Clostridium_F botulinum_A--1||s__Clostridium_F sp001276215--1||s__Clostridium_F sporogenes--1||s__Clostridium_F tepidum--1||s__Clostridium_H botulinum_B--1||s__Clostridium_H haemolyticum--1||s__Inconstantimicrobium porci--2:heptad_counter=MCP-40H--4||MCP-44H--23:lbd_counter=:lca_tree=f__Clostridiaceae:name=N306970:ref_name_counter=])0.649:0.118713[&&NHX:Sample_counter=rhizpot1--8||rhizpot2--1||rhizpot3--8||rhiztom1--8||rhiztom2--3||rhiztom3--6:Type_counter=GTDB--1355||capture--34:besthit_avg=80.31666666666666:besthit_max=98.8:besthit_min=53.3:besthit_std=13.979194497104574:besthit_sum=963.8:bitscore_avg=182.90833333333333:bitscore_max=287.0:bitscore_min=68.2:bitscore_std=70.9268696146484:bitscore_sum=2194.9:capture_class_counter=c__Alphaproteobacteria--2||c__Bacilli--4||c__Blastocatellia--1||c__Campylobacteria--1||c__Clostridia--13||c__Desulfobacteria--1||c__Desulfovibrionia--1||c__Gammaproteobacteria--5||c__Leptospirae--1||c__Ozemobacteria--1||c__Polyangia--1||c__Spirochaetia--1||c__Thermoleophilia--2:capture_domain_counter=d__Bacteria--34:capture_family_counter=f__Bacillaceae--1||f__Brevibacillaceae--1||f__Cellulosilyticaceae--1||f__Clostridiaceae--2||f__Desulfovibrionaceae--1||f__Enterobacteriaceae--1||f__Helicobacteraceae--1||f__Lachnospiraceae--4||f__Leptospiraceae--1||f__Methylomonadaceae--1||f__Natronincolaceae--1||f__Ozemobacteraceae--1||f__Planococcaceae--1||f__Polyangiaceae--1||f__Pseudomonadaceae--1||f__RBC074--1||f__Rhizobiaceae--1||f__Ruminococcaceae--5||f__Salisediminibacteriaceae--1||f__Solirubrobacteraceae--2||f__Treponemataceae--1||f__UXAT02--1||f__Vibrionaceae--2||f__YD0425bin50--1:capture_genus_counter=g__14-2--1||g__AC2028--1||g__Bacillus--1||g__Brevibacillus--1||g__Byssovorax--1||g__CAG-115--5||g__COE1--1||g__Cellulosilyticum--1||g__Clostridium_J--2||g__Clostridium_W--1||g__Conexibacter--1||g__Helicobacter_A--1||g__JACPYM01--1||g__JAHIVH01--1||g__KS41--1||g__Leptospira_A--1||g__Lysinibacillus--1||g__Palsa-465--1||g__Pantoea--1||g__Photobacterium--2||g__Pseudomonas_E--1||g__Rhizobium--1||g__Rifleibacterium--1||g__Roseburia--1||g__SSA4--1||g__Salisediminibacterium--1||g__Solidesulfovibrio--1||g__Treponema_D--1:capture_order_counter=o__Bacillales--1||o__Bacillales_A--1||o__Bacillales_H--1||o__Brevibacillales--1||o__Campylobacterales--1||o__Clostridiales--2||o__Desulfobacterales--1||o__Desulfovibrionales--1||o__Enterobacterales--3||o__Lachnospirales--5||o__Leptospirales--1||o__Methylococcales--1||o__Oscillospirales--5||o__Ozemobacterales--1||o__Peptostreptococcales--1||o__Polyangiales--1||o__Pseudomonadales--1||o__RBC074--1||o__Rhizobiales--1||o__Rhodospirillales--1||o__Solirubrobacterales--2||o__Treponematales--1:capture_phylum_counter=p__Acidobacteriota--1||p__Actinobacteriota--2||p__Campylobacterota--1||p__Desulfobacterota--1||p__Desulfobacterota_I--1||p__Firmicutes--4||p__Firmicutes_A--13||p__Myxococcota--1||p__Proteobacteria--7||p__Riflebacteria--1||p__Spirochaetota--2:capture_species_counter=s__14-2 sp910584585--1||s__AC2028 sp017524035--1||s__Bacillus subtilis--1||s__Brevibacillus agri--1||s__Byssovorax cruenta--1||s__CAG-115 sp900768125--4||s__CAG-115 sp910579125--1||s__COE1 sp910585765--1||s__Cellulosilyticum sp017421915--1||s__Clostridium_J sp002316385--2||s__Clostridium_W formicaceticum--1||s__Conexibacter sp015655225--1||s__Helicobacter_A aurati--1||s__JACPYM01 sp016196035--1||s__JAHIVH01 sp018816735--1||s__KS41 sp003584875--1||s__Leptospira_A noumeaensis--1||s__Lysinibacillus pakistanensis--1||s__Palsa-465 sp019241635--1||s__Pantoea sp002359495--1||s__Photobacterium profundum_A--2||s__Pseudomonas_E kribbensis--1||s__Rhizobium sp900467745--1||s__Rifleibacterium amylolyticum--1||s__Roseburia intestinalis--1||s__SSA4 sp016712375--1||s__Salisediminibacterium beveridgei--1||s__Solidesulfovibrio sp003525525--1||s__Treponema_D sp016286535--1:evalue_avg=3.4527500000000004e-18:evalue_max=4.14e-17:evalue_min=1.26e-99:evalue_std=1.1950288312421585e-17:evalue_sum=4.1433000000000004e-17:gapopen_avg=0.16666666666666666:gapopen_max=1.0:gapopen_min=0.0:gapopen_std=0.38924947208076144:gapopen_sum=2.0:gtdb_class_counter=c__Alphaproteobacteria--1||c__Bacilli--117||c__Bacteroidia--3||c__Clostridia--1187||c__Desulfitobacteriia--23||c__Leptospirae--9||c__Moorellia--1||c__Negativicutes--1||c__Peptococcia--1||c__Synergistia--6||c__Syntrophomonadia--5||c__UBA4882--1:gtdb_domain_counter=d__Bacteria--1355:gtdb_family_counter=f__Acetivibrionaceae--2||f__Acidaminobacteraceae--19||f__Alkalibacteraceae--1||f__Aminobacteriaceae--6||f__Bacillaceae_B--1||f__Brevibacillaceae--10||f__Caldicoprobacteraceae--2||f__Caloramatoraceae--8||f__Caminicellaceae--3||f__Cellulosilyticaceae--12||f__Chitinophagaceae--2||f__Clostridiaceae--237||f__DSM-27016--39||f__DSM-8532--34||f__DTU013--9||f__DULL01--1||f__DUMO01--1||f__Defluviitaleaceae--6||f__Desulfitobacteriaceae--15||f__Desulfonisporaceae--1||f__Desulfuribacillaceae--2||f__Firm-18--1||f__Gottschalkiaceae--5||f__Heliobacteriaceae--5||f__JAAYNZ01--1||f__JAAYPU01--1||f__Lachnospiraceae--727||f__Leptospiraceae--9||f__Lutisporaceae--11||f__MCWD3--1||f__NBRC-103111--7||f__Natronincolaceae--5||f__Oxobacteraceae--1||f__PP17-6a--1||f__Paenibacillaceae--95||f__Peptostreptococcaceae--2||f__Rhizobiaceae--1||f__SK-Y3--1||f__Sporanaerobacteraceae--6||f__Syntrophobotulaceae--3||f__Syntrophomonadaceae--5||f__Tepidimicrobiaceae--7||f__Thermacetogeniaceae--1||f__Thermotaleaceae--8||f__Tissierellaceae--24||f__UBA10428--1||f__UBA12420--3||f__UBA5734--1||f__UBA8346--1||f__UPPP01--1||f__Vallitaleaceae--7||f__YIM-B00363--2:gtdb_genus_counter=g__14-2--12||g__143-21--1||g__1XD42-69--13||g__1XD8-76--4||g__AC2028--12||g__Abyssisolibacter--1||g__Acetatifactor--25||g__Acetitomaculum--1||g__Acetivibrio--2||g__Agathobacter--19||g__Alkalibaculum--1||g__Alkaliphilus_B--3||g__Anaerobacterium--1||g__Anaerocolumna--18||g__Anaeromicrobium--1||g__Anaerosacchariphilus--1||g__Anaerosalibacter--2||g__Anaerosalibacter_A--3||g__Anaerosolibacter--1||g__Anaerosporobacter--7||g__Andreesenia--2||g__BRH-c25--3||g__BX21--1||g__Bacillus_BQ--1||g__Brevibacillus--10||g__Butyribacter--19||g__Butyrivibrio--5||g__Butyrivibrio_A--1||g__C-53--2||g__CABMKH01--2||g__CAG-127--5||g__CAG-303--6||g__CAG-411--7||g__CAG-45--8||g__CAG-510--3||g__CAG-590--13||g__CAG-603--4||g__CAG-632--8||g__CAG-882--6||g__CAG-95--15||g__COE1--36||g__Caldicoprobacter--2||g__Caloramator_B--3||g__Caminicella--1||g__Catonella--3||g__Cellulosilyticum--9||g__Clostridium--73||g__Clostridium_AA--1||g__Clostridium_AB--4||g__Clostridium_AC--1||g__Clostridium_AD--17||g__Clostridium_AE--2||g__Clostridium_AG--1||g__Clostridium_AI--5||g__Clostridium_AK--5||g__Clostridium_AM--25||g__Clostridium_AN--3||g__Clostridium_AO--3||g__Clostridium_AR--15||g__Clostridium_B--18||g__Clostridium_F--14||g__Clostridium_H--11||g__Clostridium_I--3||g__Clostridium_J--17||g__Clostridium_K--4||g__Clostridium_L--3||g__Clostridium_N--7||g__Clostridium_S--2||g__Clostridium_T--2||g__Clostridium_W--1||g__Clostridium_Z--1||g__DSM105185--2||g__DTU013--6||g__DTU059--9||g__DTU069--7||g__DULK01--1||g__DULL01--1||g__DUML01--1||g__DUMO01--1||g__DUMS01--1||g__DUSG01--2||g__Defluviitalea_A--6||g__Dehalobacter--1||g__Desnuesiella--1||g__Desulfitobacterium--3||g__Desulfonispora--1||g__Desulfosporosinus--12||g__Desulfuribacillus--1||g__Desulfuribacillus_A--1||g__Dwaynesavagella--3||g__Eubacterium_F--43||g__Eubacterium_J--5||g__F0540--1||g__FD2005--2||g__FMMP01--1||g__Falcatimonas--1||g__Fretibacterium--6||g__Fusibacter--1||g__Fusibacter_A--10||g__Fusibacter_C--4||g__GWB2-37-7--1||g__Geosporobacter--1||g__Gorillibacterium--1||g__Gottschalkia_A--3||g__Haloimpatiens--1||g__Hathewaya--3||g__Heliobacillus--2||g__Heliomicrobium--1||g__Heliorestis--2||g__Inconstantimicrobium--2||g__Inediibacterium--2||g__JAAYBT01--2||g__JAAYFE01--2||g__JAAYFT01--6||g__JAAYHJ01--1||g__JAAYHX01--1||g__JAAYJG01--3||g__JAAYNV01--2||g__JAAYPU01--1||g__JAAYSX01--1||g__JAAYTL01--5||g__JAAYYM01--1||g__JAAZFB01--1||g__JAAZLH01--1||g__JABXKX01--2||g__JACMJL01--1||g__JACRTK01--2||g__JADPRS01--1||g__JAEEJA01--1||g__JAFGOZ01--1||g__JAFGTX01--1||g__JAGOGN01--1||g__JAGPKJ01--1||g__JAGXRU01--1||g__JJ008--2||g__KM106-2--4||g__Kineothrix--20||g__Lachnoclostridium--8||g__Lachnospira--7||g__Lachnotalea--4||g__Lentilitoribacter--1||g__Leptospira_A--9||g__Lucifera--1||g__Lutispora--2||g__M1-B18--1||g__MGBC100174--2||g__MGBC111451--2||g__MGBC120314--3||g__MGBC140009--1||g__MGBC143606--1||g__MSJ-11--1||g__MSJ-40--1||g__Marvinbryantia--1||g__Mobilisporobacter--2||g__Mobilitalea--13||g__Mt11--2||g__NC2004--3||g__NK4A136--8||g__NK4A144--34||g__Niameybacter--1||g__Oxobacter--1||g__PP17-6a--1||g__Paenibacillus--78||g__Paenibacillus_A--2||g__Paenibacillus_AK--2||g__Paenibacillus_F--5||g__Paenibacillus_J--6||g__Paenibacillus_O--2||g__Paenibacillus_S--1||g__Paenibacillus_Z--2||g__Paramaledivibacter--2||g__Peptoclostridium--1||g__Petrocella--2||g__Pseudobutyrivibrio--21||g__Pseudoclostridium--2||g__QQWI01--1||g__RGIG10340--1||g__RGIG1668--1||g__RGIG3002--1||g__RGIG3040--1||g__RGIG3528--5||g__RGIG4034--1||g__RGIG4057--5||g__RGIG4733--1||g__RGIG4930--1||g__RGIG6919--1||g__RGIG7926--2||g__RGIG8607--2||g__RGIG8767--2||g__RGIG989--1||g__RUG11200--2||g__RUG11237--2||g__RUG115--5||g__RUG11977--20||g__RUG12461--1||g__RUG12871--1||g__Roseburia--16||g__Ruminiclostridium--36||g__SFDP01--3||g__SIG299--1||g__SIG301--1||g__SIG307--11||g__SIG333--1||g__SZUA-378--2||g__SZUA-448--6||g__Saccharibacillus--5||g__Sporanaerobacter--1||g__TB5--7||g__Tepidibacter--1||g__Tepidimicrobium--1||g__Thermobrachium--1||g__Thermoclostridium--6||g__Thermoclostridium_A--9||g__Thermosyntropha--1||g__Tissierella--4||g__Tissierella_A--1||g__UBA12420--3||g__UBA1258--1||g__UBA1305--1||g__UBA1351--5||g__UBA1712--11||g__UBA1729--1||g__UBA1753--4||g__UBA2821--5||g__UBA2868--19||g__UBA2882--2||g__UBA3282--82||g__UBA3766--2||g__UBA3947--3||g__UBA4844--2||g__UBA4851--2||g__UBA7050--8||g__UBA7994--3||g__UBA8346--1||g__UBA8949--1||g__UBA935--16||g__UMGS2037--2||g__VUNI01--1||g__Velocimicrobium--2||g__W0P33-017--1||g__WRJI01--1||g__XBB1006--5||g__XBB2008--1||g__XBD2001--4:gtdb_order_counter=o__Acetivibrionales--86||o__Bacillales_B--1||o__Bacteroidales--1||o__Brevibacillales--10||o__Caldicoprobacterales--2||o__Chitinophagales--2||o__Clostridiales--246||o__Desulfitobacteriales--18||o__Desulfuribacillales--2||o__Eubacteriales--1||o__Heliobacteriales--5||o__Lachnospirales--756||o__Leptospirales--9||o__Lutisporales--11||o__Monoglobales--1||o__Paenibacillales--104||o__Peptococcales--1||o__Peptostreptococcales--38||o__Rhizobiales--1||o__SK-Y3--1||o__Saccharofermentanales--1||o__Sporomusales--1||o__Synergistales--6||o__Syntrophomonadales--5||o__Thermacetogeniales--1||o__Tissierellales--44||o__UBA8346--1:gtdb_phylum_counter=p__Bacteroidota--3||p__Firmicutes--117||p__Firmicutes_A--1187||p__Firmicutes_B--30||p__Firmicutes_C--1||p__Firmicutes_G--1||p__Proteobacteria--1||p__Spirochaetota--9||p__Synergistota--6:gtdb_species_counter=s__14-2 sp001940225--2||s__14-2 sp009911185--1||s__14-2 sp012519695--3||s__14-2 sp910575005--1||s__14-2 sp910575075--1||s__14-2 sp910576385--1||s__14-2 sp910578825--1||s__14-2 sp910587895--1||s__14-2 sp910589635--1||s__143-21 sp019203185--1||s__1XD42-69 sp003612565--1||s__1XD42-69 sp009911505--1||s__1XD42-69 sp011959925--1||s__1XD42-69 sp014287635--3||s__1XD42-69 sp017624495--1||s__1XD42-69 sp017625255--1||s__1XD42-69 sp910577065--1||s__1XD42-69 sp910585825--1||s__1XD42-69 sp910586355--1||s__1XD42-69 sp910586725--1||s__1XD42-69 sp910589105--1||s__1XD8-76 sp015056725--1||s__1XD8-76 sp910573755--1||s__1XD8-76 sp910577955--1||s__1XD8-76 sp910578085--1||s__AC2028 sp000702085--1||s__AC2028 sp000702685--1||s__AC2028 sp002373595--1||s__AC2028 sp002373975--1||s__AC2028 sp016285265--1||s__AC2028 sp016291475--1||s__AC2028 sp017617005--1||s__AC2028 sp017940415--1||s__AC2028 sp017964745--1||s__AC2028 sp018056425--1||s__AC2028 sp900320825--1||s__AC2028 sp902794095--1||s__Abyssisolibacter fermentans--1||s__Acetatifactor sp009177215--1||s__Acetatifactor sp016303085--1||s__Acetatifactor sp017520425--1||s__Acetatifactor sp017521605--1||s__Acetatifactor sp017522685--1||s__Acetatifactor sp017621075--1||s__Acetatifactor sp900554205--3||s__Acetatifactor sp900755865--1||s__Acetatifactor sp900772845--1||s__Acetatifactor sp902766425--1||s__Acetatifactor sp910577035--2||s__Acetatifactor sp910577665--1||s__Acetatifactor sp910578215--2||s__Acetatifactor sp910578815--2||s__Acetatifactor sp910579755--1||s__Acetatifactor sp910583845--1||s__Acetatifactor sp910586215--1||s__Acetatifactor sp910586485--2||s__Acetatifactor sp910589655--1||s__Acetitomaculum ruminis--1||s__Acetivibrio clariflavus--2||s__Agathobacter faecis--2||s__Agathobacter rectalis--1||s__Agathobacter sp000434275--1||s__Agathobacter sp002474415--2||s__Agathobacter sp015057085--1||s__Agathobacter sp017523185--1||s__Agathobacter sp017623935--1||s__Agathobacter sp900543445--1||s__Agathobacter sp900546625--1||s__Agathobacter sp900549895--1||s__Agathobacter sp900550545--1||s__Agathobacter sp900552085--1||s__Agathobacter sp905209075--2||s__Agathobacter sp910587655--3||s__Alkalibaculum bacchi--1||s__Alkaliphilus_B halophilus--1||s__Alkaliphilus_B oremlandii--1||s__Alkaliphilus_B sp015978205--1||s__Anaerobacterium chartisolvens--1||s__Anaerocolumna cellulosilytica--3||s__Anaerocolumna jejuensis--1||s__Anaerocolumna sp000702945--3||s__Anaerocolumna sp002434335--4||s__Anaerocolumna sp014218355--4||s__Anaerocolumna xylanovorans--3||s__Anaeromicrobium sediminis--1||s__Anaerosacchariphilus polymeriproducens--1||s__Anaerosalibacter bizertensis--1||s__Anaerosalibacter massiliensis--1||s__Anaerosalibacter_A sp900155565--3||s__Anaerosolibacter carboniphilus--1||s__Anaerosporobacter mobilis--2||s__Anaerosporobacter sp012070565--2||s__Anaerosporobacter sp018372435--3||s__Andreesenia angusta--2||s__BRH-c25 sp001515955--1||s__BRH-c25 sp012519325--2||s__BX21 sp014385195--1||s__Bacillus_BQ marisflavi_A--1||s__Brevibacillus antibioticus--1||s__Brevibacillus brevis--1||s__Brevibacillus brevis_C--1||s__Brevibacillus brevis_D--1||s__Brevibacillus formosus--1||s__Brevibacillus parabrevis--1||s__Brevibacillus porteri--1||s__Brevibacillus reuszeri--1||s__Brevibacillus reuszeri_A--1||s__Brevibacillus sp000282075--1||s__Butyribacter sp002361175--2||s__Butyribacter sp002493085--2||s__Butyribacter sp002499945--1||s__Butyribacter sp003611745--3||s__Butyribacter sp003612285--1||s__Butyribacter sp009774235--1||s__Butyribacter sp900759665--1||s__Butyribacter sp902788645--1||s__Butyribacter sp902795705--1||s__Butyribacter sp910577825--1||s__Butyribacter sp910579085--1||s__Butyribacter sp910585905--1||s__Butyribacter sp910586555--1||s__Butyribacter sp910586605--1||s__Butyribacter sp910588655--1||s__Butyrivibrio fibrisolvens--1||s__Butyrivibrio fibrisolvens_C--1||s__Butyrivibrio sp017400305--1||s__Butyrivibrio sp017535945--1||s__Butyrivibrio sp017996845--1||s__Butyrivibrio_A sp016297265--1||s__C-53 sp003612525--2||s__CABMKH01 sp902386935--2||s__CAG-127 sp002493625--1||s__CAG-127 sp017525525--2||s__CAG-127 sp900321145--1||s__CAG-127 sp900766925--1||s__CAG-303 sp012520815--1||s__CAG-303 sp017408025--1||s__CAG-303 sp017412055--1||s__CAG-303 sp900539455--1||s__CAG-303 sp910584685--1||s__CAG-303 sp910585215--1||s__CAG-411 sp000437275--1||s__CAG-411 sp014799595--1||s__CAG-411 sp017393285--2||s__CAG-411 sp017399885--1||s__CAG-411 sp902786205--1||s__CAG-411 sp902795895--1||s__CAG-45 sp000438375--4||s__CAG-45 sp002299665--2||s__CAG-45 sp900771955--2||s__CAG-510 sp003979355--1||s__CAG-510 sp900550475--1||s__CAG-510 sp910578335--1||s__CAG-590 sp000431135--1||s__CAG-590 sp003530125--1||s__CAG-590 sp017439675--1||s__CAG-590 sp017479085--1||s__CAG-590 sp017622535--1||s__CAG-590 sp900544905--1||s__CAG-590 sp900548855--2||s__CAG-590 sp900769115--1||s__CAG-590 sp910584695--2||s__CAG-590 sp910585605--2||s__CAG-603 sp902767015--2||s__CAG-603 sp910578175--1||s__CAG-603 sp910583605--1||s__CAG-632 sp000431515--1||s__CAG-632 sp002406015--1||s__CAG-632 sp017460485--1||s__CAG-632 sp017623675--1||s__CAG-632 sp900539185--1||s__CAG-632 sp902783585--1||s__CAG-632 sp910587045--2||s__CAG-882 sp000435595--2||s__CAG-882 sp003486385--2||s__CAG-882 sp900545175--1||s__CAG-882 sp900545455--1||s__CAG-95 sp000436115--1||s__CAG-95 sp002490775--1||s__CAG-95 sp002492465--1||s__CAG-95 sp009774465--1||s__CAG-95 sp009911035--1||s__CAG-95 sp014804285--1||s__CAG-95 sp017434885--1||s__CAG-95 sp017561085--1||s__CAG-95 sp017622575--1||s__CAG-95 sp017938315--1||s__CAG-95 sp018384375--1||s__CAG-95 sp900066375--2||s__CAG-95 sp902766365--2||s__COE1 sp000403215--1||s__COE1 sp001916965--2||s__COE1 sp002358575--1||s__COE1 sp002490665--2||s__COE1 sp002491195--2||s__COE1 sp002492295--2||s__COE1 sp009774245--2||s__COE1 sp009774345--1||s__COE1 sp009774375--2||s__COE1 sp009774395--1||s__COE1 sp014239155--1||s__COE1 sp017391545--3||s__COE1 sp017424235--4||s__COE1 sp017436865--2||s__COE1 sp017440575--2||s__COE1 sp017622845--1||s__COE1 sp900753305--1||s__COE1 sp910579275--2||s__COE1 sp910586405--1||s__COE1 sp910586585--1||s__COE1 sp910588595--1||s__COE1 sp910588755--1||s__Caldicoprobacter oshimai--1||s__Caldicoprobacter sp017577715--1||s__Caloramator_B quimbayensis--2||s__Caloramator_B sp006016075--1||s__Caminicella sporogenes--1||s__Catonella sp900314885--1||s__Catonella sp902796595--2||s__Cellulosilyticum lentocellum--1||s__Cellulosilyticum ruminicola--1||s__Cellulosilyticum sp002735925--2||s__Cellulosilyticum sp015058045--1||s__Cellulosilyticum sp017421915--2||s__Cellulosilyticum sp017941635--2||s__Clostridium beijerinckii--4||s__Clostridium beijerinckii_A--2||s__Clostridium beijerinckii_D--2||s__Clostridium botulinum_A--2||s__Clostridium butyricum--3||s__Clostridium butyricum_B--5||s__Clostridium cagae--1||s__Clostridium chromiireducens--9||s__Clostridium gasigenes--1||s__Clostridium neonatale--4||s__Clostridium puniceum--4||s__Clostridium saccharobutylicum--2||s__Clostridium saccharoperbutylacetonicum--3||s__Clostridium sp000230835--2||s__Clostridium sp002760435--6||s__Clostridium sp007115085--1||s__Clostridium sp009928485--8||s__Clostridium sp012519155--2||s__Clostridium sp012519845--1||s__Clostridium sp012520205--1||s__Clostridium sp018918325--3||s__Clostridium sp900116755--2||s__Clostridium sp900769625--1||s__Clostridium uliginosum--4||s__Clostridium_AA amylolyticum--1||s__Clostridium_AB cylindrosporum--4||s__Clostridium_AC tepidiprofundi--1||s__Clostridium_AD bowmanii--2||s__Clostridium_AD estertheticum--1||s__Clostridium_AD estertheticum_A--2||s__Clostridium_AD estertheticum_C--3||s__Clostridium_AD frigoris--1||s__Clostridium_AD lacusfryxellense--1||s__Clostridium_AD psychrophilum--1||s__Clostridium_AD sp016650035--1||s__Clostridium_AD sp018861755--1||s__Clostridium_AD sp018861905--1||s__Clostridium_AD tagluense--3||s__Clostridium_AE oryzae--2||s__Clostridium_AG cavendishii--1||s__Clostridium_AI polysaccharolyticum--1||s__Clostridium_AI populeti--4||s__Clostridium_AK pascui--2||s__Clostridium_AK sp900185645--3||s__Clostridium_AM aciditolerans--1||s__Clostridium_AM carboxidivorans--5||s__Clostridium_AM drakei--5||s__Clostridium_AM magnum--3||s__Clostridium_AM scatologenes--3||s__Clostridium_AM sp012926525--1||s__Clostridium_AM sp019207025--7||s__Clostridium_AN bornimense--1||s__Clostridium_AN bornimense_A--2||s__Clostridium_AO lundense--2||s__Clostridium_AO tetanomorphum--1||s__Clostridium_AR fungisolvens--1||s__Clostridium_AR sp004015185--3||s__Clostridium_AR sp009928445--5||s__Clostridium_AR sp016595795--5||s__Clostridium_AR sp017312485--1||s__Clostridium_B algifaecis--2||s__Clostridium_B kluyveri--2||s__Clostridium_B ljungdahlii--4||s__Clostridium_B ljungdahlii_A--3||s__Clostridium_B ragsdalei--4||s__Clostridium_B sp004006395--2||s__Clostridium_B tyrobutyricum--1||s__Clostridium_F botulinum--2||s__Clostridium_F botulinum_A--4||s__Clostridium_F sp001276215--3||s__Clostridium_F sporogenes--3||s__Clostridium_F tepidum--2||s__Clostridium_H botulinum_A--2||s__Clostridium_H botulinum_B--3||s__Clostridium_H haemolyticum--3||s__Clostridium_H massiliodielmoense--3||s__Clostridium_I acidisoli--1||s__Clostridium_I akagii--2||s__Clostridium_J argentinense--1||s__Clostridium_J ihumii--3||s__Clostridium_J punense--1||s__Clostridium_J senegalense--1||s__Clostridium_J sp002316385--2||s__Clostridium_J sp002341865--1||s__Clostridium_J sp002381695--1||s__Clostridium_J sp002453475--1||s__Clostridium_J sp002455975--1||s__Clostridium_J sp900547625--1||s__Clostridium_J sp902363375--1||s__Clostridium_J sulfidigenes--2||s__Clostridium_J tunisiense--1||s__Clostridium_K cellulovorans--4||s__Clostridium_L amazonitimonense--1||s__Clostridium_L putrefaciens--2||s__Clostridium_N fimetarium--5||s__Clostridium_N sp905215405--2||s__Clostridium_S acetobutylicum--1||s__Clostridium_S pasteurianum_A--1||s__Clostridium_T intestinale--1||s__Clostridium_T sp016765615--1||s__Clostridium_W aceticum--1||s__Clostridium_Z frigidicarnis--1||s__DSM105185 sp009695605--2||s__DTU013 sp002385815--2||s__DTU013 sp002386045--1||s__DTU013 sp012519745--1||s__DTU013 sp012799845--2||s__DTU059 sp002376415--2||s__DTU059 sp003535195--1||s__DTU059 sp012520615--1||s__DTU059 sp012521705--2||s__DTU059 sp012523685--1||s__DTU059 sp012719545--1||s__DTU059 sp012728095--1||s__DTU069 sp001512485--2||s__DTU069 sp012516065--2||s__DTU069 sp012730095--3||s__DULK01 sp902812385--1||s__DULL01 sp012840395--1||s__DUML01 sp012839895--1||s__DUMO01 sp012839865--1||s__DUMS01 sp012839745--1||s__DUSG01 sp012521375--2||s__Defluviitalea_A raffinosedens--3||s__Defluviitalea_A sp012519955--2||s__Defluviitalea_A sp012521175--1||s__Dehalobacter sp004343605--1||s__Desnuesiella massiliensis--1||s__Desulfitobacterium chlororespirans--1||s__Desulfitobacterium hafniense--1||s__Desulfitobacterium sp012799495--1||s__Desulfonispora thiosulfatigenes--1||s__Desulfosporosinus fructosivorans--2||s__Desulfosporosinus hippei--2||s__Desulfosporosinus lacus--1||s__Desulfosporosinus meridiei--2||s__Desulfosporosinus sp000765145--1||s__Desulfosporosinus sp000961805--1||s__Desulfosporosinus sp001516045--1||s__Desulfosporosinus sp016278585--1||s__Desulfosporosinus youngiae--1||s__Desulfuribacillus alkaliarsenatis--1||s__Desulfuribacillus_A stibiiarsenatis--1||s__Dwaynesavagella gallinarum--1||s__Dwaynesavagella sp000270205--1||s__Dwaynesavagella sp000283555--1||s__Eubacterium_F sp000433735--1||s__Eubacterium_F sp000434115--1||s__Eubacterium_F sp000687695--1||s__Eubacterium_F sp002362575--4||s__Eubacterium_F sp002490465--3||s__Eubacterium_F sp003453515--1||s__Eubacterium_F sp003491505--2||s__Eubacterium_F sp016280325--1||s__Eubacterium_F sp017445525--1||s__Eubacterium_F sp017540125--1||s__Eubacterium_F sp017614395--1||s__Eubacterium_F sp017633905--1||s__Eubacterium_F sp900318295--1||s__Eubacterium_F sp900319095--1||s__Eubacterium_F sp900539115--1||s__Eubacterium_F sp905212635--1||s__Eubacterium_F sp910574015--2||s__Eubacterium_F sp910575665--2||s__Eubacterium_F sp910577295--1||s__Eubacterium_F sp910579145--2||s__Eubacterium_F sp910583555--2||s__Eubacterium_F sp910584065--2||s__Eubacterium_F sp910584245--2||s__Eubacterium_F sp910584645--2||s__Eubacterium_F sp910584875--1||s__Eubacterium_F sp910585745--2||s__Eubacterium_F sp910589595--1||s__Eubacterium_F sp910589665--2||s__Eubacterium_J sp910574915--1||s__Eubacterium_J sp910584595--2||s__Eubacterium_J sp910586045--2||s__F0540 sp016765585--1||s__FD2005 sp000702525--1||s__FD2005 sp017392525--1||s__FMMP01 sp900095725--1||s__Falcatimonas sp018918265--1||s__Fretibacterium sp017405525--1||s__Fretibacterium sp017427625--1||s__Fretibacterium sp017446055--1||s__Fretibacterium sp017446645--1||s__Fretibacterium sp017448795--1||s__Fretibacterium sp017451025--1||s__Fusibacter paucivorans--1||s__Fusibacter_A sp001748365--4||s__Fusibacter_A sp002452745--4||s__Fusibacter_A sp015352425--2||s__Fusibacter_C sp001897605--1||s__Fusibacter_C sp002412775--1||s__Fusibacter_C sp002441045--1||s__Fusibacter_C sp003482695--1||s__GWB2-37-7 sp001797185--1||s__Geosporobacter ferrireducens--1||s__Gorillibacterium timonense--1||s__Gottschalkia_A purinilytica--3||s__Haloimpatiens massiliensis--1||s__Hathewaya massiliensis--1||s__Hathewaya proteolytica--1||s__Hathewaya sp003288255--1||s__Heliobacillus mobilis--2||s__Heliomicrobium gestii--1||s__Heliorestis acidaminivorans--1||s__Heliorestis convoluta--1||s__Inconstantimicrobium porci--2||s__Inediibacterium massiliense--1||s__Inediibacterium nitritogenes--1||s__JAAYBT01 sp012730015--2||s__JAAYFE01 sp012728365--1||s__JAAYFE01 sp012735405--1||s__JAAYFT01 sp012519355--2||s__JAAYFT01 sp012728125--2||s__JAAYFT01 sp012735245--2||s__JAAYHJ01 sp012735465--1||s__JAAYHX01 sp012735215--1||s__JAAYJG01 sp012522505--1||s__JAAYJG01 sp012523055--1||s__JAAYJG01 sp017995215--1||s__JAAYNV01 sp012520645--2||s__JAAYPU01 sp012519645--1||s__JAAYSX01 sp012518255--1||s__JAAYTL01 sp012518035--1||s__JAAYTL01 sp012521625--1||s__JAAYTL01 sp012735585--3||s__JAAYYM01 sp012515365--1||s__JAAZFB01 sp012511915--1||s__JAAZLH01 sp012799415--1||s__JABXKX01 sp013619035--1||s__JABXKX01 sp016342415--1||s__JACMJL01 sp014380625--1||s__JACRTK01 sp014385225--2||s__JADPRS01 sp015686845--1||s__JAEEJA01 sp016281605--1||s__JAFGOZ01 sp016926235--1||s__JAFGTX01 sp016938815--1||s__JAGOGN01 sp017996675--1||s__JAGPKJ01 sp018053995--1||s__JAGXRU01 sp018335765--1||s__JJ008 sp011331705--2||s__KM106-2 sp009731425--2||s__KM106-2 sp905214875--2||s__Kineothrix alysoides--5||s__Kineothrix sp000403275--1||s__Kineothrix sp012520655--3||s__Kineothrix sp017532145--1||s__Kineothrix sp910576535--1||s__Kineothrix sp910578405--1||s__Kineothrix sp910579645--2||s__Kineothrix sp910585965--2||s__Kineothrix sp910586275--2||s__Kineothrix sp910587275--1||s__Kineothrix sp910588855--1||s__Lachnoclostridium phytofermentans--1||s__Lachnoclostridium sp003526525--1||s__Lachnoclostridium sp015057635--4||s__Lachnoclostridium sp900078195--2||s__Lachnospira multipara--1||s__Lachnospira multipara_A--1||s__Lachnospira pectinoschiza_B--1||s__Lachnospira rogosae_A--1||s__Lachnospira sp000436475--1||s__Lachnospira sp000436535--1||s__Lachnospira sp900545725--1||s__Lachnotalea glycerini--1||s__Lachnotalea soehngenii--2||s__Lachnotalea sp900184995--1||s__Lentilitoribacter sp017644105--1||s__Leptospira_A biflexa--1||s__Leptospira_A ellinghausenii--1||s__Leptospira_A jelokensis--1||s__Leptospira_A kanakyensis--1||s__Leptospira_A kemamanensis--1||s__Leptospira_A levettii--1||s__Leptospira_A sp016742255--1||s__Leptospira_A terpstrae--1||s__Leptospira_A yanagawae--1||s__Lucifera butyrica--1||s__Lutispora thermophila--2||s__M1-B18 sp018432235--1||s__MGBC100174 sp910576895--2||s__MGBC111451 sp910578605--2||s__MGBC120314 sp910584325--3||s__MGBC140009 sp910586015--1||s__MGBC143606 sp910587935--1||s__MSJ-11 sp018918285--1||s__MSJ-40 sp018917865--1||s__Marvinbryantia sp002473385--1||s__Mobilisporobacter senegalensis--2||s__Mobilitalea hemicellulosilytica_A--1||s__Mobilitalea sp002307215--3||s__Mobilitalea sp012519195--1||s__Mobilitalea sp012523925--1||s__Mobilitalea sp012735495--1||s__Mobilitalea sp012839295--4||s__Mobilitalea sp017861355--2||s__Mt11 sp001282665--2||s__NC2004 sp000621905--1||s__NC2004 sp017621205--2||s__NK4A136 sp016281335--1||s__NK4A136 sp016282915--1||s__NK4A136 sp017508825--2||s__NK4A136 sp017526985--1||s__NK4A136 sp017539565--1||s__NK4A136 sp900102065--1||s__NK4A136 sp902787595--1||s__NK4A144 sp000621405--2||s__NK4A144 sp000622025--3||s__NK4A144 sp000746015--1||s__NK4A144 sp003488445--1||s__NK4A144 sp016280355--2||s__NK4A144 sp017417105--1||s__NK4A144 sp017444545--1||s__NK4A144 sp017448845--1||s__NK4A144 sp017453865--1||s__NK4A144 sp017455525--2||s__NK4A144 sp017475845--2||s__NK4A144 sp017483425--1||s__NK4A144 sp017614155--1||s__NK4A144 sp017633935--1||s__NK4A144 sp017634315--1||s__NK4A144 sp017634355--1||s__NK4A144 sp900114405--2||s__NK4A144 sp902782575--1||s__NK4A144 sp902783395--1||s__NK4A144 sp902797705--2||s__NK4A144 sp902803625--3||s__NK4A144 sp902803745--1||s__NK4A144 sp905235585--1||s__NK4A144 sp905236615--1||s__Niameybacter massiliensis--1||s__Oxobacter pfennigii--1||s__PP17-6a sp900095615--1||s__Paenibacillus albidus--1||s__Paenibacillus borealis--2||s__Paenibacillus camerounensis--2||s__Paenibacillus donghaensis--2||s__Paenibacillus durus--2||s__Paenibacillus durus_B--2||s__Paenibacillus etheri--1||s__Paenibacillus forsythiae--2||s__Paenibacillus graminis--1||s__Paenibacillus helianthi--1||s__Paenibacillus ihuae--3||s__Paenibacillus jilunlii--1||s__Paenibacillus odorifer--1||s__Paenibacillus phytohabitans--2||s__Paenibacillus rhizoplanae--2||s__Paenibacillus riograndensis--1||s__Paenibacillus sabinae--2||s__Paenibacillus silagei--2||s__Paenibacillus solani--1||s__Paenibacillus sonchi--1||s__Paenibacillus sophorae--2||s__Paenibacillus sp000374185--1||s__Paenibacillus sp000758525--2||s__Paenibacillus sp000758545--1||s__Paenibacillus sp000758585--1||s__Paenibacillus sp000758605--2||s__Paenibacillus sp000758625--2||s__Paenibacillus sp001517085--2||s__Paenibacillus sp001682855--1||s__Paenibacillus sp001955925--2||s__Paenibacillus sp002264395--1||s__Paenibacillus sp002438345--1||s__Paenibacillus sp003854965--2||s__Paenibacillus sp009664975--4||s__Paenibacillus sp013359945--1||s__Paenibacillus sp017086365--2||s__Paenibacillus sp900111565--3||s__Paenibacillus spiritus--2||s__Paenibacillus stellifer--2||s__Paenibacillus tengchongensis--2||s__Paenibacillus tepidiphilus--2||s__Paenibacillus tritici--1||s__Paenibacillus typhae--3||s__Paenibacillus wynnii--2||s__Paenibacillus zanthoxyli--2||s__Paenibacillus_A antibioticophila--1||s__Paenibacillus_A sp018919145--1||s__Paenibacillus_AK turpanensis--2||s__Paenibacillus_F chitinolyticus--1||s__Paenibacillus_F sp000411255--1||s__Paenibacillus_F sp001541095--1||s__Paenibacillus_F sp009757775--1||s__Paenibacillus_F sp900107975--1||s__Paenibacillus_J bovis--1||s__Paenibacillus_J dauci--1||s__Paenibacillus_J hunanensis--1||s__Paenibacillus_J nicotianae--1||s__Paenibacillus_J nuruki--1||s__Paenibacillus_J wulumuqiensis--1||s__Paenibacillus_O herberti--1||s__Paenibacillus_O sp900105225--1||s__Paenibacillus_S sp001956045--1||s__Paenibacillus_Z methanolicus--1||s__Paenibacillus_Z phyllosphaerae--1||s__Paramaledivibacter caminithermalis--2||s__Peptoclostridium litorale--1||s__Petrocella sp002841435--1||s__Petrocella sp002841495--1||s__Pseudobutyrivibrio fibrisolvens_A--1||s__Pseudobutyrivibrio ruminis--2||s__Pseudobutyrivibrio ruminis_A--1||s__Pseudobutyrivibrio ruminis_B--1||s__Pseudobutyrivibrio ruminis_D--2||s__Pseudobutyrivibrio ruminis_E--2||s__Pseudobutyrivibrio ruminis_F--1||s__Pseudobutyrivibrio sp000621865--1||s__Pseudobutyrivibrio sp015057185--2||s__Pseudobutyrivibrio sp017471675--2||s__Pseudobutyrivibrio sp017557435--1||s__Pseudobutyrivibrio sp017934625--1||s__Pseudobutyrivibrio sp900104335--1||s__Pseudobutyrivibrio sp900107545--1||s__Pseudobutyrivibrio sp900112855--1||s__Pseudobutyrivibrio sp902775195--1||s__Pseudoclostridium thermosuccinogenes--2||s__QQWI01 sp004125825--1||s__RGIG10340 sp017958585--1||s__RGIG1668 sp017399685--1||s__RGIG3002 sp017437065--1||s__RGIG3040 sp910585715--1||s__RGIG3528 sp016287675--1||s__RGIG3528 sp016287765--1||s__RGIG3528 sp016291655--1||s__RGIG3528 sp017444675--2||s__RGIG4034 sp016293925--1||s__RGIG4057 sp017462755--1||s__RGIG4057 sp910577165--1||s__RGIG4057 sp910585065--1||s__RGIG4057 sp910587085--2||s__RGIG4733 sp017472325--1||s__RGIG4930 sp017477005--1||s__RGIG6919 sp017540605--1||s__RGIG7926 sp016282595--1||s__RGIG7926 sp905236705--1||s__RGIG8607 sp017624115--2||s__RGIG8767 sp016294075--1||s__RGIG8767 sp017621115--1||s__RGIG989 sp017390525--1||s__RUG11200 sp902766825--2||s__RUG11237 sp017408735--1||s__RUG11237 sp902767135--1||s__RUG115 sp017484135--2||s__RUG115 sp902782995--3||s__RUG11977 sp016281275--1||s__RUG11977 sp016282435--1||s__RUG11977 sp016285135--1||s__RUG11977 sp016287095--2||s__RUG11977 sp016290905--1||s__RUG11977 sp017427415--1||s__RUG11977 sp017427685--1||s__RUG11977 sp017542245--1||s__RUG11977 sp017553035--1||s__RUG11977 sp017553665--1||s__RUG11977 sp017553965--1||s__RUG11977 sp017557525--2||s__RUG11977 sp017620375--1||s__RUG11977 sp017958245--1||s__RUG11977 sp017960415--2||s__RUG11977 sp017964055--1||s__RUG11977 sp902774525--1||s__RUG12461 sp017450105--1||s__RUG12871 sp902783445--1||s__Roseburia hominis--2||s__Roseburia intestinalis--1||s__Roseburia sp001940165--2||s__Roseburia sp003470905--3||s__Roseburia sp014804775--2||s__Roseburia sp017626625--1||s__Roseburia sp017937095--1||s__Roseburia sp900542495--1||s__Roseburia sp900548205--1||s__Roseburia sp910577925--1||s__Roseburia sp910587865--1||s__Ruminiclostridium cellobioparum--5||s__Ruminiclostridium cellulolyticum--3||s__Ruminiclostridium herbifermentans--4||s__Ruminiclostridium hungatei--3||s__Ruminiclostridium josui--3||s__Ruminiclostridium papyrosolvens--2||s__Ruminiclostridium papyrosolvens_A--3||s__Ruminiclostridium sp000244875--3||s__Ruminiclostridium sufflavum--3||s__Ruminiclostridium termitidis--7||s__SFDP01 sp004558185--1||s__SFDP01 sp017396675--1||s__SFDP01 sp017520155--1||s__SIG299 sp017938285--1||s__SIG301 sp015057455--1||s__SIG307 sp015057365--1||s__SIG307 sp017463035--1||s__SIG307 sp017503735--3||s__SIG307 sp017556805--1||s__SIG307 sp017938405--3||s__SIG307 sp910577175--1||s__SIG307 sp910579465--1||s__SIG333 sp015056815--1||s__SZUA-378 sp003246295--2||s__SZUA-448 sp003249225--3||s__SZUA-448 sp003252135--2||s__SZUA-448 sp016280395--1||s__Saccharibacillus brassicae--1||s__Saccharibacillus endophyticus--1||s__Saccharibacillus qingshengii--1||s__Saccharibacillus sacchari--1||s__Saccharibacillus sp002189105--1||s__Sporanaerobacter acetigenes--1||s__TB5 sp016591975--7||s__Tepidibacter thalassicus--1||s__Tepidimicrobium xylanilyticum--1||s__Thermobrachium celere--1||s__Thermoclostridium sp001513105--2||s__Thermoclostridium sp012519655--1||s__Thermoclostridium sp012521105--2||s__Thermoclostridium stercorarium--1||s__Thermoclostridium_A caenicola--2||s__Thermoclostridium_A sp001512555--2||s__Thermoclostridium_A sp012518025--2||s__Thermoclostridium_A sp012719645--1||s__Thermoclostridium_A sp012728015--2||s__Thermosyntropha sp017656155--1||s__Tissierella carlieri--2||s__Tissierella praeacuta--2||s__Tissierella_A creatinophila--1||s__UBA12420 sp001795385--2||s__UBA12420 sp003452395--1||s__UBA1258 sp017963665--1||s__UBA1305 sp002307275--1||s__UBA1351 sp002342805--2||s__UBA1351 sp002382805--3||s__UBA1712 sp016286035--1||s__UBA1712 sp016290615--1||s__UBA1712 sp017540355--1||s__UBA1712 sp017619635--2||s__UBA1712 sp017961385--1||s__UBA1712 sp018064425--1||s__UBA1712 sp018064805--1||s__UBA1712 sp902783735--2||s__UBA1712 sp902789785--1||s__UBA1729 sp002315945--1||s__UBA1753 sp002317595--1||s__UBA1753 sp016288495--1||s__UBA1753 sp017441585--1||s__UBA1753 sp017544285--1||s__UBA2821 sp002351535--2||s__UBA2821 sp014799465--1||s__UBA2821 sp902763335--1||s__UBA2821 sp902786515--1||s__UBA2868 sp002350465--1||s__UBA2868 sp002368575--1||s__UBA2868 sp002394535--1||s__UBA2868 sp004552595--1||s__UBA2868 sp016281085--2||s__UBA2868 sp016281675--1||s__UBA2868 sp017432845--2||s__UBA2868 sp017526745--1||s__UBA2868 sp017544705--2||s__UBA2868 sp017550535--1||s__UBA2868 sp017612555--1||s__UBA2868 sp017620255--1||s__UBA2868 sp017961065--1||s__UBA2868 sp902775485--1||s__UBA2868 sp902779305--1||s__UBA2868 sp902803305--1||s__UBA2882 sp900542015--1||s__UBA2882 sp910574745--1||s__UBA3282 sp002361355--2||s__UBA3282 sp002361735--1||s__UBA3282 sp002490705--2||s__UBA3282 sp002490835--2||s__UBA3282 sp002491905--2||s__UBA3282 sp002492525--1||s__UBA3282 sp002492725--2||s__UBA3282 sp002493835--2||s__UBA3282 sp003611805--1||s__UBA3282 sp003612405--2||s__UBA3282 sp009774175--1||s__UBA3282 sp009774215--1||s__UBA3282 sp009774575--1||s__UBA3282 sp009774585--2||s__UBA3282 sp009774655--1||s__UBA3282 sp014804355--3||s__UBA3282 sp014804365--2||s__UBA3282 sp014804485--3||s__UBA3282 sp014804605--4||s__UBA3282 sp014804615--1||s__UBA3282 sp014804655--2||s__UBA3282 sp014804695--1||s__UBA3282 sp017440375--1||s__UBA3282 sp017623295--1||s__UBA3282 sp017626325--3||s__UBA3282 sp017936885--2||s__UBA3282 sp910575245--1||s__UBA3282 sp910576815--1||s__UBA3282 sp910577735--1||s__UBA3282 sp910578115--1||s__UBA3282 sp910578475--2||s__UBA3282 sp910578555--3||s__UBA3282 sp910578645--1||s__UBA3282 sp910578715--4||s__UBA3282 sp910578845--1||s__UBA3282 sp910579395--3||s__UBA3282 sp910579735--3||s__UBA3282 sp910584725--1||s__UBA3282 sp910584965--3||s__UBA3282 sp910585555--3||s__UBA3282 sp910586615--2||s__UBA3282 sp910586705--1||s__UBA3282 sp910587095--2||s__UBA3282 sp910587715--1||s__UBA3282 sp910588215--1||s__UBA3282 sp910588955--1||s__UBA3766 sp016285575--1||s__UBA3766 sp902782715--1||s__UBA3947 sp900095445--3||s__UBA4844 sp002398105--2||s__UBA4851 sp002408445--2||s__UBA7050 sp002493905--2||s__UBA7050 sp003979345--2||s__UBA7050 sp014804425--2||s__UBA7050 sp014804755--2||s__UBA7994 sp003527145--3||s__UBA8346 sp003501365--1||s__UBA8949 sp012520975--1||s__UBA935 sp002293475--3||s__UBA935 sp002293525--5||s__UBA935 sp009777715--2||s__UBA935 sp009787745--6||s__UMGS2037 sp900557385--2||s__VUNI01 sp009695765--1||s__Velocimicrobium porci--1||s__Velocimicrobium sp002419585--1||s__W0P33-017 sp004562765--1||s__WRJI01 sp009783315--1||s__XBB1006 sp015057115--1||s__XBB1006 sp016283755--1||s__XBB1006 sp017442585--1||s__XBB1006 sp017615375--1||s__XBB1006 sp900115795--1||s__XBB2008 sp017460885--1||s__XBD2001 sp017959525--2||s__XBD2001 sp900116395--2:heptad_counter=MCP-24H--21||MCP-28H--4||MCP-34H--9||MCP-36H--1||MCP-38H--1||MCP-40H--5||MCP-42H--1||MCP-44H--1342||MCP-48H--1||MCP-52H--4:lbd_counter=dCache_1--1:lca_tree=d__Bacteria:length_avg=125.08333333333333:length_max=164.0:length_min=39.0:length_std=40.69500378834401:length_sum=1501.0:mismatch_avg=23.833333333333332:mismatch_max=49.0:mismatch_min=2.0:mismatch_std=16.980380835933374:mismatch_sum=286.0:name=N306971:qcovhsp_avg=99.4833333333333:qcovhsp_max=100.0:qcovhsp_min=95.8:qcovhsp_std=1.2342339054382423:qcovhsp_sum=1193.7999999999997:qend_avg=125.08333333333333:qend_max=164.0:qend_min=39.0:qend_std=41.00434197260164:qend_sum=1501.0:qstart_avg=1.25:qstart_max=3.0:qstart_min=1.0:qstart_std=0.621581560508061:qstart_sum=15.0:ref_name_counter=GB_GCA_000353875.1_protein.faa_APKF01000066.1_1@PF00015_full_PFAM.1.77--1||GB_GCA_001515955.1_protein.faa_LOES01000179.1_20@PF00015_full_PFAM.460.681--1||GB_GCA_002316385.1_protein.faa_DCDL01000040.1_7@PF00015_full_PFAM.540.746--1||GB_GCA_002316385.1_protein.faa_DCDL01000051.1_122@PF00015_full_PFAM.350.566--1||GB_GCA_003527145.1_protein.faa_DPSW01000480.1_2@PF00015_full_PFAM.437.650--1||GB_GCA_012728365.1_protein.faa_JAAYFE010000001.1_12@PF00015_full_PFAM.70.173--1||GB_GCA_018268395.1_protein.faa_JAFDWQ010000001.1_706@PF00015_full_PFAM.276.425--1||RS_GCF_001042715.1_protein.faa_NZ_CP009687.1_3031@PF00015_full_PFAM.429.655--1||RS_GCF_011065935.1_protein.faa_NZ_JAAMNH010000028.1_23@PF00015_full_PFAM.539.746--1||RS_GCF_900111235.1_protein.faa_NZ_FOJI01000005.1_11@PF00015_full_PFAM.454.655--2||RS_GCF_900130055.1_protein.faa_NZ_FQXU01000009.1_169@PF00015_full_PFAM.343.555--1:scovhsp_avg=66.56666666666666:scovhsp_max=79.2:scovhsp_min=50.3:scovhsp_std=11.243853539789747:scovhsp_sum=798.8:send_avg=144.75:send_max=190.0:send_min=48.0:send_std=46.00222326643078:send_sum=1737.0:sstart_avg=20.666666666666668:sstart_max=62.0:sstart_min=1.0:sstart_std=18.7438878926794:sstart_sum=248.0])0.995:0.281166[&&NHX:Sample_counter=rhizpot1--10||rhizpot2--1||rhizpot3--14||rhiztom1--8||rhiztom2--4||rhiztom3--8:Type_counter=GTDB--1358||capture--45:besthit_avg=80.31666666666666:besthit_max=98.8:besthit_min=53.3:besthit_std=13.979194497104574:besthit_sum=963.8:bitscore_avg=182.90833333333333:bitscore_max=287.0:bitscore_min=68.2:bitscore_std=70.9268696146484:bitscore_sum=2194.9:capture_class_counter=c__Actinomycetia--1||c__Alphaproteobacteria--3||c__Bacilli--4||c__Blastocatellia--1||c__Campylobacteria--1||c__Clostridia--13||c__Desulfobacteria--1||c__Desulfovibrionia--1||c__Gammaproteobacteria--9||c__Leptospirae--1||c__Ozemobacteria--1||c__Polyangia--1||c__Spirochaetia--1||c__Thermoleophilia--6||c__Thermoplasmata--1:capture_domain_counter=d__Archaea--1||d__Bacteria--44:capture_family_counter=f__Aquaspirillaceae--1||f__Bacillaceae--1||f__Brevibacillaceae--1||f__Cellulomonadaceae--1||f__Cellulosilyticaceae--1||f__Clostridiaceae--2||f__Desulfovibrionaceae--1||f__Enterobacteriaceae--1||f__Helicobacteraceae--1||f__Lachnospiraceae--4||f__Leptospiraceae--1||f__Methanomassiliicoccaceae--1||f__Methylomonadaceae--2||f__Natronincolaceae--1||f__Ozemobacteraceae--1||f__Planococcaceae--1||f__Polyangiaceae--1||f__Pseudomonadaceae--1||f__RBC074--1||f__Rhizobiaceae--1||f__Rhodocyclaceae--2||f__Ruminococcaceae--5||f__Salisediminibacteriaceae--1||f__Solirubrobacteraceae--6||f__Sphingomonadaceae--1||f__Treponemataceae--1||f__UXAT02--1||f__Vibrionaceae--2||f__YD0425bin50--1:capture_genus_counter=g__14-2--1||g__AC2028--1||g__Azonexus--2||g__Bacillus--1||g__Baekduia--4||g__Brevibacillus--1||g__Byssovorax--1||g__CAG-115--5||g__COE1--1||g__Cellulomonas--1||g__Cellulosilyticum--1||g__Clostridium_J--2||g__Clostridium_W--1||g__Conexibacter--1||g__Helicobacter_A--1||g__JACPYM01--1||g__JAHIVH01--1||g__KS41--1||g__Leptospira_A--1||g__Lysinibacillus--1||g__Methylobacter_A--1||g__Palsa-465--1||g__Pantoea--1||g__Photobacterium--2||g__Pseudomonas_E--1||g__Rhizobium--1||g__Rifleibacterium--1||g__Rivicola--1||g__Roseburia--1||g__SSA4--1||g__Salisediminibacterium--1||g__Solidesulfovibrio--1||g__Sphingomonas--1||g__Treponema_D--1||g__UBA6--1:capture_order_counter=o__Actinomycetales--1||o__Bacillales--1||o__Bacillales_A--1||o__Bacillales_H--1||o__Brevibacillales--1||o__Burkholderiales--3||o__Campylobacterales--1||o__Clostridiales--2||o__Desulfobacterales--1||o__Desulfovibrionales--1||o__Enterobacterales--3||o__Lachnospirales--5||o__Leptospirales--1||o__Methanomassiliicoccales--1||o__Methylococcales--2||o__Oscillospirales--5||o__Ozemobacterales--1||o__Peptostreptococcales--1||o__Polyangiales--1||o__Pseudomonadales--1||o__RBC074--1||o__Rhizobiales--1||o__Rhodospirillales--1||o__Solirubrobacterales--6||o__Sphingomonadales--1||o__Treponematales--1:capture_phylum_counter=p__Acidobacteriota--1||p__Actinobacteriota--7||p__Campylobacterota--1||p__Desulfobacterota--1||p__Desulfobacterota_I--1||p__Firmicutes--4||p__Firmicutes_A--13||p__Myxococcota--1||p__Proteobacteria--12||p__Riflebacteria--1||p__Spirochaetota--2||p__Thermoplasmatota--1:capture_species_counter=s__14-2 sp910584585--1||s__AC2028 sp017524035--1||s__Azonexus sp002470165--2||s__Bacillus subtilis--1||s__Baekduia sp016215085--4||s__Brevibacillus agri--1||s__Byssovorax cruenta--1||s__CAG-115 sp900768125--4||s__CAG-115 sp910579125--1||s__COE1 sp910585765--1||s__Cellulomonas sp009777345--1||s__Cellulosilyticum sp017421915--1||s__Clostridium_J sp002316385--2||s__Clostridium_W formicaceticum--1||s__Conexibacter sp015655225--1||s__Helicobacter_A aurati--1||s__JACPYM01 sp016196035--1||s__JAHIVH01 sp018816735--1||s__KS41 sp003584875--1||s__Leptospira_A noumeaensis--1||s__Lysinibacillus pakistanensis--1||s__Methylobacter_A oryzae--1||s__Palsa-465 sp019241635--1||s__Pantoea sp002359495--1||s__Photobacterium profundum_A--2||s__Pseudomonas_E kribbensis--1||s__Rhizobium sp900467745--1||s__Rifleibacterium amylolyticum--1||s__Rivicola sp002002905--1||s__Roseburia intestinalis--1||s__SSA4 sp016712375--1||s__Salisediminibacterium beveridgei--1||s__Solidesulfovibrio sp003525525--1||s__Sphingomonas pseudosanguinis--1||s__Treponema_D sp016286535--1||s__UBA6 sp002508545--1:evalue_avg=3.4527500000000004e-18:evalue_max=4.14e-17:evalue_min=1.26e-99:evalue_std=1.1950288312421585e-17:evalue_sum=4.1433000000000004e-17:gapopen_avg=0.16666666666666666:gapopen_max=1.0:gapopen_min=0.0:gapopen_std=0.38924947208076144:gapopen_sum=2.0:gtdb_class_counter=c__Alphaproteobacteria--1||c__Bacilli--117||c__Bacteroidia--3||c__Clostridia--1189||c__Desulfitobacteriia--23||c__Leptospirae--9||c__Moorellia--1||c__Negativicutes--2||c__Peptococcia--1||c__Synergistia--6||c__Syntrophomonadia--5||c__UBA4882--1:gtdb_domain_counter=d__Bacteria--1358:gtdb_family_counter=f__Acetivibrionaceae--2||f__Acidaminobacteraceae--19||f__Alkalibacteraceae--1||f__Aminobacteriaceae--6||f__Bacillaceae_B--1||f__Brevibacillaceae--10||f__Caldicoprobacteraceae--2||f__Caloramatoraceae--8||f__Caminicellaceae--3||f__Cellulosilyticaceae--12||f__Chitinophagaceae--2||f__Clostridiaceae--239||f__DSM-27016--39||f__DSM-8532--34||f__DTU013--9||f__DULL01--1||f__DUMO01--1||f__Defluviitaleaceae--6||f__Desulfitobacteriaceae--15||f__Desulfonisporaceae--1||f__Desulfuribacillaceae--2||f__Firm-18--1||f__Gottschalkiaceae--5||f__Heliobacteriaceae--5||f__JAAYNZ01--1||f__JAAYPU01--1||f__Lachnospiraceae--727||f__Leptospiraceae--9||f__Lutisporaceae--11||f__MCWD3--1||f__NBRC-103111--7||f__Natronincolaceae--5||f__Oxobacteraceae--1||f__PP17-6a--1||f__Paenibacillaceae--95||f__Peptostreptococcaceae--2||f__Rhizobiaceae--1||f__SK-Y3--1||f__Selenomonadaceae--1||f__Sporanaerobacteraceae--6||f__Syntrophobotulaceae--3||f__Syntrophomonadaceae--5||f__Tepidimicrobiaceae--7||f__Thermacetogeniaceae--1||f__Thermotaleaceae--8||f__Tissierellaceae--24||f__UBA10428--1||f__UBA12420--3||f__UBA5734--1||f__UBA8346--1||f__UPPP01--1||f__Vallitaleaceae--7||f__YIM-B00363--2:gtdb_genus_counter=g__14-2--12||g__143-21--1||g__1XD42-69--13||g__1XD8-76--4||g__AC2028--12||g__Abyssisolibacter--1||g__Acetatifactor--25||g__Acetitomaculum--1||g__Acetivibrio--2||g__Agathobacter--19||g__Alkalibaculum--1||g__Alkaliphilus_B--3||g__Anaerobacterium--1||g__Anaerocolumna--18||g__Anaeromicrobium--1||g__Anaerosacchariphilus--1||g__Anaerosalibacter--2||g__Anaerosalibacter_A--3||g__Anaerosolibacter--1||g__Anaerosporobacter--7||g__Andreesenia--2||g__BRH-c25--3||g__BX21--1||g__Bacillus_BQ--1||g__Brevibacillus--10||g__Butyribacter--19||g__Butyrivibrio--5||g__Butyrivibrio_A--1||g__C-53--2||g__CABMKH01--2||g__CAG-127--5||g__CAG-303--6||g__CAG-411--7||g__CAG-45--8||g__CAG-510--3||g__CAG-590--13||g__CAG-603--4||g__CAG-632--8||g__CAG-882--6||g__CAG-95--15||g__COE1--36||g__Caldicoprobacter--2||g__Caloramator_B--3||g__Caminicella--1||g__Catonella--3||g__Cellulosilyticum--9||g__Clostridium--75||g__Clostridium_AA--1||g__Clostridium_AB--4||g__Clostridium_AC--1||g__Clostridium_AD--17||g__Clostridium_AE--2||g__Clostridium_AG--1||g__Clostridium_AI--5||g__Clostridium_AK--5||g__Clostridium_AM--25||g__Clostridium_AN--3||g__Clostridium_AO--3||g__Clostridium_AR--15||g__Clostridium_B--18||g__Clostridium_F--14||g__Clostridium_H--11||g__Clostridium_I--3||g__Clostridium_J--17||g__Clostridium_K--4||g__Clostridium_L--3||g__Clostridium_N--7||g__Clostridium_S--2||g__Clostridium_T--2||g__Clostridium_W--1||g__Clostridium_Z--1||g__DSM105185--2||g__DTU013--6||g__DTU059--9||g__DTU069--7||g__DULK01--1||g__DULL01--1||g__DUML01--1||g__DUMO01--1||g__DUMS01--1||g__DUSG01--2||g__Defluviitalea_A--6||g__Dehalobacter--1||g__Desnuesiella--1||g__Desulfitobacterium--3||g__Desulfonispora--1||g__Desulfosporosinus--12||g__Desulfuribacillus--1||g__Desulfuribacillus_A--1||g__Dwaynesavagella--3||g__Eubacterium_F--43||g__Eubacterium_J--5||g__F0540--1||g__FD2005--2||g__FMMP01--1||g__Falcatimonas--1||g__Fretibacterium--6||g__Fusibacter--1||g__Fusibacter_A--10||g__Fusibacter_C--4||g__GWB2-37-7--1||g__Geosporobacter--1||g__Gorillibacterium--1||g__Gottschalkia_A--3||g__Haloimpatiens--1||g__Hathewaya--3||g__Heliobacillus--2||g__Heliomicrobium--1||g__Heliorestis--2||g__Inconstantimicrobium--2||g__Inediibacterium--2||g__JAAYBT01--2||g__JAAYFE01--2||g__JAAYFT01--6||g__JAAYHJ01--1||g__JAAYHX01--1||g__JAAYJG01--3||g__JAAYNV01--2||g__JAAYPU01--1||g__JAAYSX01--1||g__JAAYTL01--5||g__JAAYYM01--1||g__JAAZFB01--1||g__JAAZLH01--1||g__JABXKX01--2||g__JACMJL01--1||g__JACRTK01--2||g__JADPRS01--1||g__JAEEJA01--1||g__JAFGOZ01--1||g__JAFGTX01--1||g__JAGOGN01--1||g__JAGPKJ01--1||g__JAGXRU01--1||g__JJ008--2||g__KM106-2--4||g__Kineothrix--20||g__Lachnoclostridium--8||g__Lachnospira--7||g__Lachnotalea--4||g__Lentilitoribacter--1||g__Leptospira_A--9||g__Lucifera--1||g__Lutispora--2||g__M1-B18--1||g__MGBC100174--2||g__MGBC111451--2||g__MGBC120314--3||g__MGBC140009--1||g__MGBC143606--1||g__MSJ-11--1||g__MSJ-40--1||g__Marvinbryantia--1||g__Mobilisporobacter--2||g__Mobilitalea--13||g__Mt11--2||g__NC2004--3||g__NK4A136--8||g__NK4A144--34||g__Niameybacter--1||g__Oxobacter--1||g__PP17-6a--1||g__Paenibacillus--78||g__Paenibacillus_A--2||g__Paenibacillus_AK--2||g__Paenibacillus_F--5||g__Paenibacillus_J--6||g__Paenibacillus_O--2||g__Paenibacillus_S--1||g__Paenibacillus_Z--2||g__Paramaledivibacter--2||g__Peptoclostridium--1||g__Petrocella--2||g__Pseudobutyrivibrio--21||g__Pseudoclostridium--2||g__QQWI01--1||g__RGIG10340--1||g__RGIG1668--1||g__RGIG3002--1||g__RGIG3040--1||g__RGIG3528--5||g__RGIG4034--1||g__RGIG4057--5||g__RGIG4733--1||g__RGIG4930--1||g__RGIG6919--1||g__RGIG7926--2||g__RGIG8607--2||g__RGIG8767--2||g__RGIG989--1||g__RUG11200--2||g__RUG11237--2||g__RUG115--5||g__RUG11977--20||g__RUG12461--1||g__RUG12871--1||g__Roseburia--16||g__Ruminiclostridium--36||g__SFDP01--3||g__SIG299--1||g__SIG301--1||g__SIG307--11||g__SIG333--1||g__SZUA-378--2||g__SZUA-448--6||g__Saccharibacillus--5||g__Selenomonas_A--1||g__Sporanaerobacter--1||g__TB5--7||g__Tepidibacter--1||g__Tepidimicrobium--1||g__Thermobrachium--1||g__Thermoclostridium--6||g__Thermoclostridium_A--9||g__Thermosyntropha--1||g__Tissierella--4||g__Tissierella_A--1||g__UBA12420--3||g__UBA1258--1||g__UBA1305--1||g__UBA1351--5||g__UBA1712--11||g__UBA1729--1||g__UBA1753--4||g__UBA2821--5||g__UBA2868--19||g__UBA2882--2||g__UBA3282--82||g__UBA3766--2||g__UBA3947--3||g__UBA4844--2||g__UBA4851--2||g__UBA7050--8||g__UBA7994--3||g__UBA8346--1||g__UBA8949--1||g__UBA935--16||g__UMGS2037--2||g__VUNI01--1||g__Velocimicrobium--2||g__W0P33-017--1||g__WRJI01--1||g__XBB1006--5||g__XBB2008--1||g__XBD2001--4:gtdb_order_counter=o__Acetivibrionales--86||o__Bacillales_B--1||o__Bacteroidales--1||o__Brevibacillales--10||o__Caldicoprobacterales--2||o__Chitinophagales--2||o__Clostridiales--248||o__Desulfitobacteriales--18||o__Desulfuribacillales--2||o__Eubacteriales--1||o__Heliobacteriales--5||o__Lachnospirales--756||o__Leptospirales--9||o__Lutisporales--11||o__Monoglobales--1||o__Paenibacillales--104||o__Peptococcales--1||o__Peptostreptococcales--38||o__Rhizobiales--1||o__SK-Y3--1||o__Saccharofermentanales--1||o__Selenomonadales--1||o__Sporomusales--1||o__Synergistales--6||o__Syntrophomonadales--5||o__Thermacetogeniales--1||o__Tissierellales--44||o__UBA8346--1:gtdb_phylum_counter=p__Bacteroidota--3||p__Firmicutes--117||p__Firmicutes_A--1189||p__Firmicutes_B--30||p__Firmicutes_C--2||p__Firmicutes_G--1||p__Proteobacteria--1||p__Spirochaetota--9||p__Synergistota--6:gtdb_species_counter=s__14-2 sp001940225--2||s__14-2 sp009911185--1||s__14-2 sp012519695--3||s__14-2 sp910575005--1||s__14-2 sp910575075--1||s__14-2 sp910576385--1||s__14-2 sp910578825--1||s__14-2 sp910587895--1||s__14-2 sp910589635--1||s__143-21 sp019203185--1||s__1XD42-69 sp003612565--1||s__1XD42-69 sp009911505--1||s__1XD42-69 sp011959925--1||s__1XD42-69 sp014287635--3||s__1XD42-69 sp017624495--1||s__1XD42-69 sp017625255--1||s__1XD42-69 sp910577065--1||s__1XD42-69 sp910585825--1||s__1XD42-69 sp910586355--1||s__1XD42-69 sp910586725--1||s__1XD42-69 sp910589105--1||s__1XD8-76 sp015056725--1||s__1XD8-76 sp910573755--1||s__1XD8-76 sp910577955--1||s__1XD8-76 sp910578085--1||s__AC2028 sp000702085--1||s__AC2028 sp000702685--1||s__AC2028 sp002373595--1||s__AC2028 sp002373975--1||s__AC2028 sp016285265--1||s__AC2028 sp016291475--1||s__AC2028 sp017617005--1||s__AC2028 sp017940415--1||s__AC2028 sp017964745--1||s__AC2028 sp018056425--1||s__AC2028 sp900320825--1||s__AC2028 sp902794095--1||s__Abyssisolibacter fermentans--1||s__Acetatifactor sp009177215--1||s__Acetatifactor sp016303085--1||s__Acetatifactor sp017520425--1||s__Acetatifactor sp017521605--1||s__Acetatifactor sp017522685--1||s__Acetatifactor sp017621075--1||s__Acetatifactor sp900554205--3||s__Acetatifactor sp900755865--1||s__Acetatifactor sp900772845--1||s__Acetatifactor sp902766425--1||s__Acetatifactor sp910577035--2||s__Acetatifactor sp910577665--1||s__Acetatifactor sp910578215--2||s__Acetatifactor sp910578815--2||s__Acetatifactor sp910579755--1||s__Acetatifactor sp910583845--1||s__Acetatifactor sp910586215--1||s__Acetatifactor sp910586485--2||s__Acetatifactor sp910589655--1||s__Acetitomaculum ruminis--1||s__Acetivibrio clariflavus--2||s__Agathobacter faecis--2||s__Agathobacter rectalis--1||s__Agathobacter sp000434275--1||s__Agathobacter sp002474415--2||s__Agathobacter sp015057085--1||s__Agathobacter sp017523185--1||s__Agathobacter sp017623935--1||s__Agathobacter sp900543445--1||s__Agathobacter sp900546625--1||s__Agathobacter sp900549895--1||s__Agathobacter sp900550545--1||s__Agathobacter sp900552085--1||s__Agathobacter sp905209075--2||s__Agathobacter sp910587655--3||s__Alkalibaculum bacchi--1||s__Alkaliphilus_B halophilus--1||s__Alkaliphilus_B oremlandii--1||s__Alkaliphilus_B sp015978205--1||s__Anaerobacterium chartisolvens--1||s__Anaerocolumna cellulosilytica--3||s__Anaerocolumna jejuensis--1||s__Anaerocolumna sp000702945--3||s__Anaerocolumna sp002434335--4||s__Anaerocolumna sp014218355--4||s__Anaerocolumna xylanovorans--3||s__Anaeromicrobium sediminis--1||s__Anaerosacchariphilus polymeriproducens--1||s__Anaerosalibacter bizertensis--1||s__Anaerosalibacter massiliensis--1||s__Anaerosalibacter_A sp900155565--3||s__Anaerosolibacter carboniphilus--1||s__Anaerosporobacter mobilis--2||s__Anaerosporobacter sp012070565--2||s__Anaerosporobacter sp018372435--3||s__Andreesenia angusta--2||s__BRH-c25 sp001515955--1||s__BRH-c25 sp012519325--2||s__BX21 sp014385195--1||s__Bacillus_BQ marisflavi_A--1||s__Brevibacillus antibioticus--1||s__Brevibacillus brevis--1||s__Brevibacillus brevis_C--1||s__Brevibacillus brevis_D--1||s__Brevibacillus formosus--1||s__Brevibacillus parabrevis--1||s__Brevibacillus porteri--1||s__Brevibacillus reuszeri--1||s__Brevibacillus reuszeri_A--1||s__Brevibacillus sp000282075--1||s__Butyribacter sp002361175--2||s__Butyribacter sp002493085--2||s__Butyribacter sp002499945--1||s__Butyribacter sp003611745--3||s__Butyribacter sp003612285--1||s__Butyribacter sp009774235--1||s__Butyribacter sp900759665--1||s__Butyribacter sp902788645--1||s__Butyribacter sp902795705--1||s__Butyribacter sp910577825--1||s__Butyribacter sp910579085--1||s__Butyribacter sp910585905--1||s__Butyribacter sp910586555--1||s__Butyribacter sp910586605--1||s__Butyribacter sp910588655--1||s__Butyrivibrio fibrisolvens--1||s__Butyrivibrio fibrisolvens_C--1||s__Butyrivibrio sp017400305--1||s__Butyrivibrio sp017535945--1||s__Butyrivibrio sp017996845--1||s__Butyrivibrio_A sp016297265--1||s__C-53 sp003612525--2||s__CABMKH01 sp902386935--2||s__CAG-127 sp002493625--1||s__CAG-127 sp017525525--2||s__CAG-127 sp900321145--1||s__CAG-127 sp900766925--1||s__CAG-303 sp012520815--1||s__CAG-303 sp017408025--1||s__CAG-303 sp017412055--1||s__CAG-303 sp900539455--1||s__CAG-303 sp910584685--1||s__CAG-303 sp910585215--1||s__CAG-411 sp000437275--1||s__CAG-411 sp014799595--1||s__CAG-411 sp017393285--2||s__CAG-411 sp017399885--1||s__CAG-411 sp902786205--1||s__CAG-411 sp902795895--1||s__CAG-45 sp000438375--4||s__CAG-45 sp002299665--2||s__CAG-45 sp900771955--2||s__CAG-510 sp003979355--1||s__CAG-510 sp900550475--1||s__CAG-510 sp910578335--1||s__CAG-590 sp000431135--1||s__CAG-590 sp003530125--1||s__CAG-590 sp017439675--1||s__CAG-590 sp017479085--1||s__CAG-590 sp017622535--1||s__CAG-590 sp900544905--1||s__CAG-590 sp900548855--2||s__CAG-590 sp900769115--1||s__CAG-590 sp910584695--2||s__CAG-590 sp910585605--2||s__CAG-603 sp902767015--2||s__CAG-603 sp910578175--1||s__CAG-603 sp910583605--1||s__CAG-632 sp000431515--1||s__CAG-632 sp002406015--1||s__CAG-632 sp017460485--1||s__CAG-632 sp017623675--1||s__CAG-632 sp900539185--1||s__CAG-632 sp902783585--1||s__CAG-632 sp910587045--2||s__CAG-882 sp000435595--2||s__CAG-882 sp003486385--2||s__CAG-882 sp900545175--1||s__CAG-882 sp900545455--1||s__CAG-95 sp000436115--1||s__CAG-95 sp002490775--1||s__CAG-95 sp002492465--1||s__CAG-95 sp009774465--1||s__CAG-95 sp009911035--1||s__CAG-95 sp014804285--1||s__CAG-95 sp017434885--1||s__CAG-95 sp017561085--1||s__CAG-95 sp017622575--1||s__CAG-95 sp017938315--1||s__CAG-95 sp018384375--1||s__CAG-95 sp900066375--2||s__CAG-95 sp902766365--2||s__COE1 sp000403215--1||s__COE1 sp001916965--2||s__COE1 sp002358575--1||s__COE1 sp002490665--2||s__COE1 sp002491195--2||s__COE1 sp002492295--2||s__COE1 sp009774245--2||s__COE1 sp009774345--1||s__COE1 sp009774375--2||s__COE1 sp009774395--1||s__COE1 sp014239155--1||s__COE1 sp017391545--3||s__COE1 sp017424235--4||s__COE1 sp017436865--2||s__COE1 sp017440575--2||s__COE1 sp017622845--1||s__COE1 sp900753305--1||s__COE1 sp910579275--2||s__COE1 sp910586405--1||s__COE1 sp910586585--1||s__COE1 sp910588595--1||s__COE1 sp910588755--1||s__Caldicoprobacter oshimai--1||s__Caldicoprobacter sp017577715--1||s__Caloramator_B quimbayensis--2||s__Caloramator_B sp006016075--1||s__Caminicella sporogenes--1||s__Catonella sp900314885--1||s__Catonella sp902796595--2||s__Cellulosilyticum lentocellum--1||s__Cellulosilyticum ruminicola--1||s__Cellulosilyticum sp002735925--2||s__Cellulosilyticum sp015058045--1||s__Cellulosilyticum sp017421915--2||s__Cellulosilyticum sp017941635--2||s__Clostridium beijerinckii--4||s__Clostridium beijerinckii_A--2||s__Clostridium beijerinckii_D--2||s__Clostridium botulinum_A--2||s__Clostridium butyricum--4||s__Clostridium butyricum_B--5||s__Clostridium cagae--1||s__Clostridium chromiireducens--9||s__Clostridium gasigenes--1||s__Clostridium neonatale--4||s__Clostridium puniceum--4||s__Clostridium saccharobutylicum--2||s__Clostridium saccharoperbutylacetonicum--3||s__Clostridium sp000230835--2||s__Clostridium sp000435835--1||s__Clostridium sp002760435--6||s__Clostridium sp007115085--1||s__Clostridium sp009928485--8||s__Clostridium sp012519155--2||s__Clostridium sp012519845--1||s__Clostridium sp012520205--1||s__Clostridium sp018918325--3||s__Clostridium sp900116755--2||s__Clostridium sp900769625--1||s__Clostridium uliginosum--4||s__Clostridium_AA amylolyticum--1||s__Clostridium_AB cylindrosporum--4||s__Clostridium_AC tepidiprofundi--1||s__Clostridium_AD bowmanii--2||s__Clostridium_AD estertheticum--1||s__Clostridium_AD estertheticum_A--2||s__Clostridium_AD estertheticum_C--3||s__Clostridium_AD frigoris--1||s__Clostridium_AD lacusfryxellense--1||s__Clostridium_AD psychrophilum--1||s__Clostridium_AD sp016650035--1||s__Clostridium_AD sp018861755--1||s__Clostridium_AD sp018861905--1||s__Clostridium_AD tagluense--3||s__Clostridium_AE oryzae--2||s__Clostridium_AG cavendishii--1||s__Clostridium_AI polysaccharolyticum--1||s__Clostridium_AI populeti--4||s__Clostridium_AK pascui--2||s__Clostridium_AK sp900185645--3||s__Clostridium_AM aciditolerans--1||s__Clostridium_AM carboxidivorans--5||s__Clostridium_AM drakei--5||s__Clostridium_AM magnum--3||s__Clostridium_AM scatologenes--3||s__Clostridium_AM sp012926525--1||s__Clostridium_AM sp019207025--7||s__Clostridium_AN bornimense--1||s__Clostridium_AN bornimense_A--2||s__Clostridium_AO lundense--2||s__Clostridium_AO tetanomorphum--1||s__Clostridium_AR fungisolvens--1||s__Clostridium_AR sp004015185--3||s__Clostridium_AR sp009928445--5||s__Clostridium_AR sp016595795--5||s__Clostridium_AR sp017312485--1||s__Clostridium_B algifaecis--2||s__Clostridium_B kluyveri--2||s__Clostridium_B ljungdahlii--4||s__Clostridium_B ljungdahlii_A--3||s__Clostridium_B ragsdalei--4||s__Clostridium_B sp004006395--2||s__Clostridium_B tyrobutyricum--1||s__Clostridium_F botulinum--2||s__Clostridium_F botulinum_A--4||s__Clostridium_F sp001276215--3||s__Clostridium_F sporogenes--3||s__Clostridium_F tepidum--2||s__Clostridium_H botulinum_A--2||s__Clostridium_H botulinum_B--3||s__Clostridium_H haemolyticum--3||s__Clostridium_H massiliodielmoense--3||s__Clostridium_I acidisoli--1||s__Clostridium_I akagii--2||s__Clostridium_J argentinense--1||s__Clostridium_J ihumii--3||s__Clostridium_J punense--1||s__Clostridium_J senegalense--1||s__Clostridium_J sp002316385--2||s__Clostridium_J sp002341865--1||s__Clostridium_J sp002381695--1||s__Clostridium_J sp002453475--1||s__Clostridium_J sp002455975--1||s__Clostridium_J sp900547625--1||s__Clostridium_J sp902363375--1||s__Clostridium_J sulfidigenes--2||s__Clostridium_J tunisiense--1||s__Clostridium_K cellulovorans--4||s__Clostridium_L amazonitimonense--1||s__Clostridium_L putrefaciens--2||s__Clostridium_N fimetarium--5||s__Clostridium_N sp905215405--2||s__Clostridium_S acetobutylicum--1||s__Clostridium_S pasteurianum_A--1||s__Clostridium_T intestinale--1||s__Clostridium_T sp016765615--1||s__Clostridium_W aceticum--1||s__Clostridium_Z frigidicarnis--1||s__DSM105185 sp009695605--2||s__DTU013 sp002385815--2||s__DTU013 sp002386045--1||s__DTU013 sp012519745--1||s__DTU013 sp012799845--2||s__DTU059 sp002376415--2||s__DTU059 sp003535195--1||s__DTU059 sp012520615--1||s__DTU059 sp012521705--2||s__DTU059 sp012523685--1||s__DTU059 sp012719545--1||s__DTU059 sp012728095--1||s__DTU069 sp001512485--2||s__DTU069 sp012516065--2||s__DTU069 sp012730095--3||s__DULK01 sp902812385--1||s__DULL01 sp012840395--1||s__DUML01 sp012839895--1||s__DUMO01 sp012839865--1||s__DUMS01 sp012839745--1||s__DUSG01 sp012521375--2||s__Defluviitalea_A raffinosedens--3||s__Defluviitalea_A sp012519955--2||s__Defluviitalea_A sp012521175--1||s__Dehalobacter sp004343605--1||s__Desnuesiella massiliensis--1||s__Desulfitobacterium chlororespirans--1||s__Desulfitobacterium hafniense--1||s__Desulfitobacterium sp012799495--1||s__Desulfonispora thiosulfatigenes--1||s__Desulfosporosinus fructosivorans--2||s__Desulfosporosinus hippei--2||s__Desulfosporosinus lacus--1||s__Desulfosporosinus meridiei--2||s__Desulfosporosinus sp000765145--1||s__Desulfosporosinus sp000961805--1||s__Desulfosporosinus sp001516045--1||s__Desulfosporosinus sp016278585--1||s__Desulfosporosinus youngiae--1||s__Desulfuribacillus alkaliarsenatis--1||s__Desulfuribacillus_A stibiiarsenatis--1||s__Dwaynesavagella gallinarum--1||s__Dwaynesavagella sp000270205--1||s__Dwaynesavagella sp000283555--1||s__Eubacterium_F sp000433735--1||s__Eubacterium_F sp000434115--1||s__Eubacterium_F sp000687695--1||s__Eubacterium_F sp002362575--4||s__Eubacterium_F sp002490465--3||s__Eubacterium_F sp003453515--1||s__Eubacterium_F sp003491505--2||s__Eubacterium_F sp016280325--1||s__Eubacterium_F sp017445525--1||s__Eubacterium_F sp017540125--1||s__Eubacterium_F sp017614395--1||s__Eubacterium_F sp017633905--1||s__Eubacterium_F sp900318295--1||s__Eubacterium_F sp900319095--1||s__Eubacterium_F sp900539115--1||s__Eubacterium_F sp905212635--1||s__Eubacterium_F sp910574015--2||s__Eubacterium_F sp910575665--2||s__Eubacterium_F sp910577295--1||s__Eubacterium_F sp910579145--2||s__Eubacterium_F sp910583555--2||s__Eubacterium_F sp910584065--2||s__Eubacterium_F sp910584245--2||s__Eubacterium_F sp910584645--2||s__Eubacterium_F sp910584875--1||s__Eubacterium_F sp910585745--2||s__Eubacterium_F sp910589595--1||s__Eubacterium_F sp910589665--2||s__Eubacterium_J sp910574915--1||s__Eubacterium_J sp910584595--2||s__Eubacterium_J sp910586045--2||s__F0540 sp016765585--1||s__FD2005 sp000702525--1||s__FD2005 sp017392525--1||s__FMMP01 sp900095725--1||s__Falcatimonas sp018918265--1||s__Fretibacterium sp017405525--1||s__Fretibacterium sp017427625--1||s__Fretibacterium sp017446055--1||s__Fretibacterium sp017446645--1||s__Fretibacterium sp017448795--1||s__Fretibacterium sp017451025--1||s__Fusibacter paucivorans--1||s__Fusibacter_A sp001748365--4||s__Fusibacter_A sp002452745--4||s__Fusibacter_A sp015352425--2||s__Fusibacter_C sp001897605--1||s__Fusibacter_C sp002412775--1||s__Fusibacter_C sp002441045--1||s__Fusibacter_C sp003482695--1||s__GWB2-37-7 sp001797185--1||s__Geosporobacter ferrireducens--1||s__Gorillibacterium timonense--1||s__Gottschalkia_A purinilytica--3||s__Haloimpatiens massiliensis--1||s__Hathewaya massiliensis--1||s__Hathewaya proteolytica--1||s__Hathewaya sp003288255--1||s__Heliobacillus mobilis--2||s__Heliomicrobium gestii--1||s__Heliorestis acidaminivorans--1||s__Heliorestis convoluta--1||s__Inconstantimicrobium porci--2||s__Inediibacterium massiliense--1||s__Inediibacterium nitritogenes--1||s__JAAYBT01 sp012730015--2||s__JAAYFE01 sp012728365--1||s__JAAYFE01 sp012735405--1||s__JAAYFT01 sp012519355--2||s__JAAYFT01 sp012728125--2||s__JAAYFT01 sp012735245--2||s__JAAYHJ01 sp012735465--1||s__JAAYHX01 sp012735215--1||s__JAAYJG01 sp012522505--1||s__JAAYJG01 sp012523055--1||s__JAAYJG01 sp017995215--1||s__JAAYNV01 sp012520645--2||s__JAAYPU01 sp012519645--1||s__JAAYSX01 sp012518255--1||s__JAAYTL01 sp012518035--1||s__JAAYTL01 sp012521625--1||s__JAAYTL01 sp012735585--3||s__JAAYYM01 sp012515365--1||s__JAAZFB01 sp012511915--1||s__JAAZLH01 sp012799415--1||s__JABXKX01 sp013619035--1||s__JABXKX01 sp016342415--1||s__JACMJL01 sp014380625--1||s__JACRTK01 sp014385225--2||s__JADPRS01 sp015686845--1||s__JAEEJA01 sp016281605--1||s__JAFGOZ01 sp016926235--1||s__JAFGTX01 sp016938815--1||s__JAGOGN01 sp017996675--1||s__JAGPKJ01 sp018053995--1||s__JAGXRU01 sp018335765--1||s__JJ008 sp011331705--2||s__KM106-2 sp009731425--2||s__KM106-2 sp905214875--2||s__Kineothrix alysoides--5||s__Kineothrix sp000403275--1||s__Kineothrix sp012520655--3||s__Kineothrix sp017532145--1||s__Kineothrix sp910576535--1||s__Kineothrix sp910578405--1||s__Kineothrix sp910579645--2||s__Kineothrix sp910585965--2||s__Kineothrix sp910586275--2||s__Kineothrix sp910587275--1||s__Kineothrix sp910588855--1||s__Lachnoclostridium phytofermentans--1||s__Lachnoclostridium sp003526525--1||s__Lachnoclostridium sp015057635--4||s__Lachnoclostridium sp900078195--2||s__Lachnospira multipara--1||s__Lachnospira multipara_A--1||s__Lachnospira pectinoschiza_B--1||s__Lachnospira rogosae_A--1||s__Lachnospira sp000436475--1||s__Lachnospira sp000436535--1||s__Lachnospira sp900545725--1||s__Lachnotalea glycerini--1||s__Lachnotalea soehngenii--2||s__Lachnotalea sp900184995--1||s__Lentilitoribacter sp017644105--1||s__Leptospira_A biflexa--1||s__Leptospira_A ellinghausenii--1||s__Leptospira_A jelokensis--1||s__Leptospira_A kanakyensis--1||s__Leptospira_A kemamanensis--1||s__Leptospira_A levettii--1||s__Leptospira_A sp016742255--1||s__Leptospira_A terpstrae--1||s__Leptospira_A yanagawae--1||s__Lucifera butyrica--1||s__Lutispora thermophila--2||s__M1-B18 sp018432235--1||s__MGBC100174 sp910576895--2||s__MGBC111451 sp910578605--2||s__MGBC120314 sp910584325--3||s__MGBC140009 sp910586015--1||s__MGBC143606 sp910587935--1||s__MSJ-11 sp018918285--1||s__MSJ-40 sp018917865--1||s__Marvinbryantia sp002473385--1||s__Mobilisporobacter senegalensis--2||s__Mobilitalea hemicellulosilytica_A--1||s__Mobilitalea sp002307215--3||s__Mobilitalea sp012519195--1||s__Mobilitalea sp012523925--1||s__Mobilitalea sp012735495--1||s__Mobilitalea sp012839295--4||s__Mobilitalea sp017861355--2||s__Mt11 sp001282665--2||s__NC2004 sp000621905--1||s__NC2004 sp017621205--2||s__NK4A136 sp016281335--1||s__NK4A136 sp016282915--1||s__NK4A136 sp017508825--2||s__NK4A136 sp017526985--1||s__NK4A136 sp017539565--1||s__NK4A136 sp900102065--1||s__NK4A136 sp902787595--1||s__NK4A144 sp000621405--2||s__NK4A144 sp000622025--3||s__NK4A144 sp000746015--1||s__NK4A144 sp003488445--1||s__NK4A144 sp016280355--2||s__NK4A144 sp017417105--1||s__NK4A144 sp017444545--1||s__NK4A144 sp017448845--1||s__NK4A144 sp017453865--1||s__NK4A144 sp017455525--2||s__NK4A144 sp017475845--2||s__NK4A144 sp017483425--1||s__NK4A144 sp017614155--1||s__NK4A144 sp017633935--1||s__NK4A144 sp017634315--1||s__NK4A144 sp017634355--1||s__NK4A144 sp900114405--2||s__NK4A144 sp902782575--1||s__NK4A144 sp902783395--1||s__NK4A144 sp902797705--2||s__NK4A144 sp902803625--3||s__NK4A144 sp902803745--1||s__NK4A144 sp905235585--1||s__NK4A144 sp905236615--1||s__Niameybacter massiliensis--1||s__Oxobacter pfennigii--1||s__PP17-6a sp900095615--1||s__Paenibacillus albidus--1||s__Paenibacillus borealis--2||s__Paenibacillus camerounensis--2||s__Paenibacillus donghaensis--2||s__Paenibacillus durus--2||s__Paenibacillus durus_B--2||s__Paenibacillus etheri--1||s__Paenibacillus forsythiae--2||s__Paenibacillus graminis--1||s__Paenibacillus helianthi--1||s__Paenibacillus ihuae--3||s__Paenibacillus jilunlii--1||s__Paenibacillus odorifer--1||s__Paenibacillus phytohabitans--2||s__Paenibacillus rhizoplanae--2||s__Paenibacillus riograndensis--1||s__Paenibacillus sabinae--2||s__Paenibacillus silagei--2||s__Paenibacillus solani--1||s__Paenibacillus sonchi--1||s__Paenibacillus sophorae--2||s__Paenibacillus sp000374185--1||s__Paenibacillus sp000758525--2||s__Paenibacillus sp000758545--1||s__Paenibacillus sp000758585--1||s__Paenibacillus sp000758605--2||s__Paenibacillus sp000758625--2||s__Paenibacillus sp001517085--2||s__Paenibacillus sp001682855--1||s__Paenibacillus sp001955925--2||s__Paenibacillus sp002264395--1||s__Paenibacillus sp002438345--1||s__Paenibacillus sp003854965--2||s__Paenibacillus sp009664975--4||s__Paenibacillus sp013359945--1||s__Paenibacillus sp017086365--2||s__Paenibacillus sp900111565--3||s__Paenibacillus spiritus--2||s__Paenibacillus stellifer--2||s__Paenibacillus tengchongensis--2||s__Paenibacillus tepidiphilus--2||s__Paenibacillus tritici--1||s__Paenibacillus typhae--3||s__Paenibacillus wynnii--2||s__Paenibacillus zanthoxyli--2||s__Paenibacillus_A antibioticophila--1||s__Paenibacillus_A sp018919145--1||s__Paenibacillus_AK turpanensis--2||s__Paenibacillus_F chitinolyticus--1||s__Paenibacillus_F sp000411255--1||s__Paenibacillus_F sp001541095--1||s__Paenibacillus_F sp009757775--1||s__Paenibacillus_F sp900107975--1||s__Paenibacillus_J bovis--1||s__Paenibacillus_J dauci--1||s__Paenibacillus_J hunanensis--1||s__Paenibacillus_J nicotianae--1||s__Paenibacillus_J nuruki--1||s__Paenibacillus_J wulumuqiensis--1||s__Paenibacillus_O herberti--1||s__Paenibacillus_O sp900105225--1||s__Paenibacillus_S sp001956045--1||s__Paenibacillus_Z methanolicus--1||s__Paenibacillus_Z phyllosphaerae--1||s__Paramaledivibacter caminithermalis--2||s__Peptoclostridium litorale--1||s__Petrocella sp002841435--1||s__Petrocella sp002841495--1||s__Pseudobutyrivibrio fibrisolvens_A--1||s__Pseudobutyrivibrio ruminis--2||s__Pseudobutyrivibrio ruminis_A--1||s__Pseudobutyrivibrio ruminis_B--1||s__Pseudobutyrivibrio ruminis_D--2||s__Pseudobutyrivibrio ruminis_E--2||s__Pseudobutyrivibrio ruminis_F--1||s__Pseudobutyrivibrio sp000621865--1||s__Pseudobutyrivibrio sp015057185--2||s__Pseudobutyrivibrio sp017471675--2||s__Pseudobutyrivibrio sp017557435--1||s__Pseudobutyrivibrio sp017934625--1||s__Pseudobutyrivibrio sp900104335--1||s__Pseudobutyrivibrio sp900107545--1||s__Pseudobutyrivibrio sp900112855--1||s__Pseudobutyrivibrio sp902775195--1||s__Pseudoclostridium thermosuccinogenes--2||s__QQWI01 sp004125825--1||s__RGIG10340 sp017958585--1||s__RGIG1668 sp017399685--1||s__RGIG3002 sp017437065--1||s__RGIG3040 sp910585715--1||s__RGIG3528 sp016287675--1||s__RGIG3528 sp016287765--1||s__RGIG3528 sp016291655--1||s__RGIG3528 sp017444675--2||s__RGIG4034 sp016293925--1||s__RGIG4057 sp017462755--1||s__RGIG4057 sp910577165--1||s__RGIG4057 sp910585065--1||s__RGIG4057 sp910587085--2||s__RGIG4733 sp017472325--1||s__RGIG4930 sp017477005--1||s__RGIG6919 sp017540605--1||s__RGIG7926 sp016282595--1||s__RGIG7926 sp905236705--1||s__RGIG8607 sp017624115--2||s__RGIG8767 sp016294075--1||s__RGIG8767 sp017621115--1||s__RGIG989 sp017390525--1||s__RUG11200 sp902766825--2||s__RUG11237 sp017408735--1||s__RUG11237 sp902767135--1||s__RUG115 sp017484135--2||s__RUG115 sp902782995--3||s__RUG11977 sp016281275--1||s__RUG11977 sp016282435--1||s__RUG11977 sp016285135--1||s__RUG11977 sp016287095--2||s__RUG11977 sp016290905--1||s__RUG11977 sp017427415--1||s__RUG11977 sp017427685--1||s__RUG11977 sp017542245--1||s__RUG11977 sp017553035--1||s__RUG11977 sp017553665--1||s__RUG11977 sp017553965--1||s__RUG11977 sp017557525--2||s__RUG11977 sp017620375--1||s__RUG11977 sp017958245--1||s__RUG11977 sp017960415--2||s__RUG11977 sp017964055--1||s__RUG11977 sp902774525--1||s__RUG12461 sp017450105--1||s__RUG12871 sp902783445--1||s__Roseburia hominis--2||s__Roseburia intestinalis--1||s__Roseburia sp001940165--2||s__Roseburia sp003470905--3||s__Roseburia sp014804775--2||s__Roseburia sp017626625--1||s__Roseburia sp017937095--1||s__Roseburia sp900542495--1||s__Roseburia sp900548205--1||s__Roseburia sp910577925--1||s__Roseburia sp910587865--1||s__Ruminiclostridium cellobioparum--5||s__Ruminiclostridium cellulolyticum--3||s__Ruminiclostridium herbifermentans--4||s__Ruminiclostridium hungatei--3||s__Ruminiclostridium josui--3||s__Ruminiclostridium papyrosolvens--2||s__Ruminiclostridium papyrosolvens_A--3||s__Ruminiclostridium sp000244875--3||s__Ruminiclostridium sufflavum--3||s__Ruminiclostridium termitidis--7||s__SFDP01 sp004558185--1||s__SFDP01 sp017396675--1||s__SFDP01 sp017520155--1||s__SIG299 sp017938285--1||s__SIG301 sp015057455--1||s__SIG307 sp015057365--1||s__SIG307 sp017463035--1||s__SIG307 sp017503735--3||s__SIG307 sp017556805--1||s__SIG307 sp017938405--3||s__SIG307 sp910577175--1||s__SIG307 sp910579465--1||s__SIG333 sp015056815--1||s__SZUA-378 sp003246295--2||s__SZUA-448 sp003249225--3||s__SZUA-448 sp003252135--2||s__SZUA-448 sp016280395--1||s__Saccharibacillus brassicae--1||s__Saccharibacillus endophyticus--1||s__Saccharibacillus qingshengii--1||s__Saccharibacillus sacchari--1||s__Saccharibacillus sp002189105--1||s__Selenomonas_A montiformis--1||s__Sporanaerobacter acetigenes--1||s__TB5 sp016591975--7||s__Tepidibacter thalassicus--1||s__Tepidimicrobium xylanilyticum--1||s__Thermobrachium celere--1||s__Thermoclostridium sp001513105--2||s__Thermoclostridium sp012519655--1||s__Thermoclostridium sp012521105--2||s__Thermoclostridium stercorarium--1||s__Thermoclostridium_A caenicola--2||s__Thermoclostridium_A sp001512555--2||s__Thermoclostridium_A sp012518025--2||s__Thermoclostridium_A sp012719645--1||s__Thermoclostridium_A sp012728015--2||s__Thermosyntropha sp017656155--1||s__Tissierella carlieri--2||s__Tissierella praeacuta--2||s__Tissierella_A creatinophila--1||s__UBA12420 sp001795385--2||s__UBA12420 sp003452395--1||s__UBA1258 sp017963665--1||s__UBA1305 sp002307275--1||s__UBA1351 sp002342805--2||s__UBA1351 sp002382805--3||s__UBA1712 sp016286035--1||s__UBA1712 sp016290615--1||s__UBA1712 sp017540355--1||s__UBA1712 sp017619635--2||s__UBA1712 sp017961385--1||s__UBA1712 sp018064425--1||s__UBA1712 sp018064805--1||s__UBA1712 sp902783735--2||s__UBA1712 sp902789785--1||s__UBA1729 sp002315945--1||s__UBA1753 sp002317595--1||s__UBA1753 sp016288495--1||s__UBA1753 sp017441585--1||s__UBA1753 sp017544285--1||s__UBA2821 sp002351535--2||s__UBA2821 sp014799465--1||s__UBA2821 sp902763335--1||s__UBA2821 sp902786515--1||s__UBA2868 sp002350465--1||s__UBA2868 sp002368575--1||s__UBA2868 sp002394535--1||s__UBA2868 sp004552595--1||s__UBA2868 sp016281085--2||s__UBA2868 sp016281675--1||s__UBA2868 sp017432845--2||s__UBA2868 sp017526745--1||s__UBA2868 sp017544705--2||s__UBA2868 sp017550535--1||s__UBA2868 sp017612555--1||s__UBA2868 sp017620255--1||s__UBA2868 sp017961065--1||s__UBA2868 sp902775485--1||s__UBA2868 sp902779305--1||s__UBA2868 sp902803305--1||s__UBA2882 sp900542015--1||s__UBA2882 sp910574745--1||s__UBA3282 sp002361355--2||s__UBA3282 sp002361735--1||s__UBA3282 sp002490705--2||s__UBA3282 sp002490835--2||s__UBA3282 sp002491905--2||s__UBA3282 sp002492525--1||s__UBA3282 sp002492725--2||s__UBA3282 sp002493835--2||s__UBA3282 sp003611805--1||s__UBA3282 sp003612405--2||s__UBA3282 sp009774175--1||s__UBA3282 sp009774215--1||s__UBA3282 sp009774575--1||s__UBA3282 sp009774585--2||s__UBA3282 sp009774655--1||s__UBA3282 sp014804355--3||s__UBA3282 sp014804365--2||s__UBA3282 sp014804485--3||s__UBA3282 sp014804605--4||s__UBA3282 sp014804615--1||s__UBA3282 sp014804655--2||s__UBA3282 sp014804695--1||s__UBA3282 sp017440375--1||s__UBA3282 sp017623295--1||s__UBA3282 sp017626325--3||s__UBA3282 sp017936885--2||s__UBA3282 sp910575245--1||s__UBA3282 sp910576815--1||s__UBA3282 sp910577735--1||s__UBA3282 sp910578115--1||s__UBA3282 sp910578475--2||s__UBA3282 sp910578555--3||s__UBA3282 sp910578645--1||s__UBA3282 sp910578715--4||s__UBA3282 sp910578845--1||s__UBA3282 sp910579395--3||s__UBA3282 sp910579735--3||s__UBA3282 sp910584725--1||s__UBA3282 sp910584965--3||s__UBA3282 sp910585555--3||s__UBA3282 sp910586615--2||s__UBA3282 sp910586705--1||s__UBA3282 sp910587095--2||s__UBA3282 sp910587715--1||s__UBA3282 sp910588215--1||s__UBA3282 sp910588955--1||s__UBA3766 sp016285575--1||s__UBA3766 sp902782715--1||s__UBA3947 sp900095445--3||s__UBA4844 sp002398105--2||s__UBA4851 sp002408445--2||s__UBA7050 sp002493905--2||s__UBA7050 sp003979345--2||s__UBA7050 sp014804425--2||s__UBA7050 sp014804755--2||s__UBA7994 sp003527145--3||s__UBA8346 sp003501365--1||s__UBA8949 sp012520975--1||s__UBA935 sp002293475--3||s__UBA935 sp002293525--5||s__UBA935 sp009777715--2||s__UBA935 sp009787745--6||s__UMGS2037 sp900557385--2||s__VUNI01 sp009695765--1||s__Velocimicrobium porci--1||s__Velocimicrobium sp002419585--1||s__W0P33-017 sp004562765--1||s__WRJI01 sp009783315--1||s__XBB1006 sp015057115--1||s__XBB1006 sp016283755--1||s__XBB1006 sp017442585--1||s__XBB1006 sp017615375--1||s__XBB1006 sp900115795--1||s__XBB2008 sp017460885--1||s__XBD2001 sp017959525--2||s__XBD2001 sp900116395--2:heptad_counter=MCP-24H--26||MCP-28H--4||MCP-34H--9||MCP-36H--1||MCP-38H--1||MCP-40H--9||MCP-42H--1||MCP-44H--1346||MCP-48H--1||MCP-52H--5:lbd_counter=dCache_1--1:lca_tree=d__Bacteria:length_avg=125.08333333333333:length_max=164.0:length_min=39.0:length_std=40.69500378834401:length_sum=1501.0:mismatch_avg=23.833333333333332:mismatch_max=49.0:mismatch_min=2.0:mismatch_std=16.980380835933374:mismatch_sum=286.0:name=N306972:qcovhsp_avg=99.4833333333333:qcovhsp_max=100.0:qcovhsp_min=95.8:qcovhsp_std=1.2342339054382423:qcovhsp_sum=1193.7999999999997:qend_avg=125.08333333333333:qend_max=164.0:qend_min=39.0:qend_std=41.00434197260164:qend_sum=1501.0:qstart_avg=1.25:qstart_max=3.0:qstart_min=1.0:qstart_std=0.621581560508061:qstart_sum=15.0:ref_name_counter=GB_GCA_000353875.1_protein.faa_APKF01000066.1_1@PF00015_full_PFAM.1.77--1||GB_GCA_001515955.1_protein.faa_LOES01000179.1_20@PF00015_full_PFAM.460.681--1||GB_GCA_002316385.1_protein.faa_DCDL01000040.1_7@PF00015_full_PFAM.540.746--1||GB_GCA_002316385.1_protein.faa_DCDL01000051.1_122@PF00015_full_PFAM.350.566--1||GB_GCA_003527145.1_protein.faa_DPSW01000480.1_2@PF00015_full_PFAM.437.650--1||GB_GCA_012728365.1_protein.faa_JAAYFE010000001.1_12@PF00015_full_PFAM.70.173--1||GB_GCA_018268395.1_protein.faa_JAFDWQ010000001.1_706@PF00015_full_PFAM.276.425--1||RS_GCF_001042715.1_protein.faa_NZ_CP009687.1_3031@PF00015_full_PFAM.429.655--1||RS_GCF_011065935.1_protein.faa_NZ_JAAMNH010000028.1_23@PF00015_full_PFAM.539.746--1||RS_GCF_900111235.1_protein.faa_NZ_FOJI01000005.1_11@PF00015_full_PFAM.454.655--2||RS_GCF_900130055.1_protein.faa_NZ_FQXU01000009.1_169@PF00015_full_PFAM.343.555--1:scovhsp_avg=66.56666666666666:scovhsp_max=79.2:scovhsp_min=50.3:scovhsp_std=11.243853539789747:scovhsp_sum=798.8:send_avg=144.75:send_max=190.0:send_min=48.0:send_std=46.00222326643078:send_sum=1737.0:sstart_avg=20.666666666666668:sstart_max=62.0:sstart_min=1.0:sstart_std=18.7438878926794:sstart_sum=248.0])0.873:0.137574[&&NHX:Sample_counter=rhizpot1--11||rhizpot2--1||rhizpot3--14||rhiztom1--9||rhiztom2--4||rhiztom3--8:Type_counter=GTDB--1359||capture--47:besthit_avg=81.5:besthit_max=98.8:besthit_min=53.3:besthit_std=14.047656981385424:besthit_sum=1059.5:bitscore_avg=172.03846153846155:bitscore_max=287.0:bitscore_min=41.6:bitscore_std=78.40539456846:bitscore_sum=2236.5:capture_class_counter=c__Actinomycetia--1||c__Alphaproteobacteria--3||c__Bacilli--4||c__Blastocatellia--1||c__Campylobacteria--1||c__Clostridia--13||c__Desulfobacteria--1||c__Desulfovibrionia--1||c__Gammaproteobacteria--10||c__Halobacteria--1||c__Leptospirae--1||c__Ozemobacteria--1||c__Polyangia--1||c__Spirochaetia--1||c__Thermoleophilia--6||c__Thermoplasmata--1:capture_domain_counter=d__Archaea--2||d__Bacteria--45:capture_family_counter=f__Aquaspirillaceae--1||f__Bacillaceae--1||f__Brevibacillaceae--1||f__Cellulomonadaceae--1||f__Cellulosilyticaceae--1||f__Clostridiaceae--2||f__Desulfovibrionaceae--1||f__Enterobacteriaceae--1||f__Halobacteriaceae--1||f__Helicobacteraceae--1||f__Lachnospiraceae--4||f__Leptospiraceae--1||f__Methanomassiliicoccaceae--1||f__Methylomonadaceae--2||f__Natronincolaceae--1||f__Ozemobacteraceae--1||f__Planococcaceae--1||f__Polyangiaceae--1||f__Pseudomonadaceae--1||f__RBC074--1||f__Rhizobiaceae--1||f__Rhodocyclaceae--3||f__Ruminococcaceae--5||f__Salisediminibacteriaceae--1||f__Solirubrobacteraceae--6||f__Sphingomonadaceae--1||f__Treponemataceae--1||f__UXAT02--1||f__Vibrionaceae--2||f__YD0425bin50--1:capture_genus_counter=g__14-2--1||g__AC2028--1||g__Azo-2--1||g__Azonexus--2||g__Bacillus--1||g__Baekduia--4||g__Brevibacillus--1||g__Byssovorax--1||g__CAG-115--5||g__COE1--1||g__Cellulomonas--1||g__Cellulosilyticum--1||g__Clostridium_J--2||g__Clostridium_W--1||g__Conexibacter--1||g__Halobacterium--1||g__Helicobacter_A--1||g__JACPYM01--1||g__JAHIVH01--1||g__KS41--1||g__Leptospira_A--1||g__Lysinibacillus--1||g__Methylobacter_A--1||g__Palsa-465--1||g__Pantoea--1||g__Photobacterium--2||g__Pseudomonas_E--1||g__Rhizobium--1||g__Rifleibacterium--1||g__Rivicola--1||g__Roseburia--1||g__SSA4--1||g__Salisediminibacterium--1||g__Solidesulfovibrio--1||g__Sphingomonas--1||g__Treponema_D--1||g__UBA6--1:capture_order_counter=o__Actinomycetales--1||o__Bacillales--1||o__Bacillales_A--1||o__Bacillales_H--1||o__Brevibacillales--1||o__Burkholderiales--4||o__Campylobacterales--1||o__Clostridiales--2||o__Desulfobacterales--1||o__Desulfovibrionales--1||o__Enterobacterales--3||o__Halobacteriales--1||o__Lachnospirales--5||o__Leptospirales--1||o__Methanomassiliicoccales--1||o__Methylococcales--2||o__Oscillospirales--5||o__Ozemobacterales--1||o__Peptostreptococcales--1||o__Polyangiales--1||o__Pseudomonadales--1||o__RBC074--1||o__Rhizobiales--1||o__Rhodospirillales--1||o__Solirubrobacterales--6||o__Sphingomonadales--1||o__Treponematales--1:capture_phylum_counter=p__Acidobacteriota--1||p__Actinobacteriota--7||p__Campylobacterota--1||p__Desulfobacterota--1||p__Desulfobacterota_I--1||p__Firmicutes--4||p__Firmicutes_A--13||p__Halobacteriota--1||p__Myxococcota--1||p__Proteobacteria--13||p__Riflebacteria--1||p__Spirochaetota--2||p__Thermoplasmatota--1:capture_species_counter=s__14-2 sp910584585--1||s__AC2028 sp017524035--1||s__Azo-2 sp018906035--1||s__Azonexus sp002470165--2||s__Bacillus subtilis--1||s__Baekduia sp016215085--4||s__Brevibacillus agri--1||s__Byssovorax cruenta--1||s__CAG-115 sp900768125--4||s__CAG-115 sp910579125--1||s__COE1 sp910585765--1||s__Cellulomonas sp009777345--1||s__Cellulosilyticum sp017421915--1||s__Clostridium_J sp002316385--2||s__Clostridium_W formicaceticum--1||s__Conexibacter sp015655225--1||s__Halobacterium salinarum--1||s__Helicobacter_A aurati--1||s__JACPYM01 sp016196035--1||s__JAHIVH01 sp018816735--1||s__KS41 sp003584875--1||s__Leptospira_A noumeaensis--1||s__Lysinibacillus pakistanensis--1||s__Methylobacter_A oryzae--1||s__Palsa-465 sp019241635--1||s__Pantoea sp002359495--1||s__Photobacterium profundum_A--2||s__Pseudomonas_E kribbensis--1||s__Rhizobium sp900467745--1||s__Rifleibacterium amylolyticum--1||s__Rivicola sp002002905--1||s__Roseburia intestinalis--1||s__SSA4 sp016712375--1||s__Salisediminibacterium beveridgei--1||s__Solidesulfovibrio sp003525525--1||s__Sphingomonas pseudosanguinis--1||s__Treponema_D sp016286535--1||s__UBA6 sp002508545--1:evalue_avg=1.9230769233956384e-08:evalue_max=2.5e-07:evalue_min=1.26e-99:evalue_std=6.933752452719602e-08:evalue_sum=2.50000000041433e-07:gapopen_avg=0.15384615384615385:gapopen_max=1.0:gapopen_min=0.0:gapopen_std=0.37553380809940534:gapopen_sum=2.0:gtdb_class_counter=c__Alphaproteobacteria--1||c__Bacilli--118||c__Bacteroidia--3||c__Clostridia--1189||c__Desulfitobacteriia--23||c__Leptospirae--9||c__Moorellia--1||c__Negativicutes--2||c__Peptococcia--1||c__Synergistia--6||c__Syntrophomonadia--5||c__UBA4882--1:gtdb_domain_counter=d__Bacteria--1359:gtdb_family_counter=f__Acetivibrionaceae--2||f__Acidaminobacteraceae--19||f__Alkalibacteraceae--1||f__Aminobacteriaceae--6||f__Bacillaceae_B--1||f__Brevibacillaceae--10||f__Caldicoprobacteraceae--2||f__Caloramatoraceae--8||f__Caminicellaceae--3||f__Cellulosilyticaceae--12||f__Chitinophagaceae--2||f__Clostridiaceae--239||f__DSM-27016--39||f__DSM-8532--34||f__DTU013--9||f__DULL01--1||f__DUMO01--1||f__Defluviitaleaceae--6||f__Desulfitobacteriaceae--15||f__Desulfonisporaceae--1||f__Desulfuribacillaceae--2||f__Firm-18--1||f__Gottschalkiaceae--5||f__Heliobacteriaceae--5||f__JAAYNZ01--1||f__JAAYPU01--1||f__Lachnospiraceae--727||f__Leptospiraceae--9||f__Lutisporaceae--11||f__MCWD3--1||f__NBRC-103111--7||f__Natronincolaceae--5||f__Oxobacteraceae--1||f__PP17-6a--1||f__Paenibacillaceae--95||f__Peptostreptococcaceae--2||f__Planococcaceae--1||f__Rhizobiaceae--1||f__SK-Y3--1||f__Selenomonadaceae--1||f__Sporanaerobacteraceae--6||f__Syntrophobotulaceae--3||f__Syntrophomonadaceae--5||f__Tepidimicrobiaceae--7||f__Thermacetogeniaceae--1||f__Thermotaleaceae--8||f__Tissierellaceae--24||f__UBA10428--1||f__UBA12420--3||f__UBA5734--1||f__UBA8346--1||f__UPPP01--1||f__Vallitaleaceae--7||f__YIM-B00363--2:gtdb_genus_counter=g__14-2--12||g__143-21--1||g__1XD42-69--13||g__1XD8-76--4||g__AC2028--12||g__Abyssisolibacter--1||g__Acetatifactor--25||g__Acetitomaculum--1||g__Acetivibrio--2||g__Agathobacter--19||g__Alkalibaculum--1||g__Alkaliphilus_B--3||g__Anaerobacterium--1||g__Anaerocolumna--18||g__Anaeromicrobium--1||g__Anaerosacchariphilus--1||g__Anaerosalibacter--2||g__Anaerosalibacter_A--3||g__Anaerosolibacter--1||g__Anaerosporobacter--7||g__Andreesenia--2||g__BRH-c25--3||g__BX21--1||g__Bacillus_BQ--1||g__Brevibacillus--10||g__Butyribacter--19||g__Butyrivibrio--5||g__Butyrivibrio_A--1||g__C-53--2||g__CABMKH01--2||g__CAG-127--5||g__CAG-303--6||g__CAG-411--7||g__CAG-45--8||g__CAG-510--3||g__CAG-590--13||g__CAG-603--4||g__CAG-632--8||g__CAG-882--6||g__CAG-95--15||g__COE1--36||g__Caldicoprobacter--2||g__Caloramator_B--3||g__Caminicella--1||g__Catonella--3||g__Cellulosilyticum--9||g__Clostridium--75||g__Clostridium_AA--1||g__Clostridium_AB--4||g__Clostridium_AC--1||g__Clostridium_AD--17||g__Clostridium_AE--2||g__Clostridium_AG--1||g__Clostridium_AI--5||g__Clostridium_AK--5||g__Clostridium_AM--25||g__Clostridium_AN--3||g__Clostridium_AO--3||g__Clostridium_AR--15||g__Clostridium_B--18||g__Clostridium_F--14||g__Clostridium_H--11||g__Clostridium_I--3||g__Clostridium_J--17||g__Clostridium_K--4||g__Clostridium_L--3||g__Clostridium_N--7||g__Clostridium_S--2||g__Clostridium_T--2||g__Clostridium_W--1||g__Clostridium_Z--1||g__DSM105185--2||g__DTU013--6||g__DTU059--9||g__DTU069--7||g__DULK01--1||g__DULL01--1||g__DUML01--1||g__DUMO01--1||g__DUMS01--1||g__DUSG01--2||g__Defluviitalea_A--6||g__Dehalobacter--1||g__Desnuesiella--1||g__Desulfitobacterium--3||g__Desulfonispora--1||g__Desulfosporosinus--12||g__Desulfuribacillus--1||g__Desulfuribacillus_A--1||g__Dwaynesavagella--3||g__Eubacterium_F--43||g__Eubacterium_J--5||g__F0540--1||g__FD2005--2||g__FMMP01--1||g__Falcatimonas--1||g__Fretibacterium--6||g__Fusibacter--1||g__Fusibacter_A--10||g__Fusibacter_C--4||g__GWB2-37-7--1||g__Geosporobacter--1||g__Gorillibacterium--1||g__Gottschalkia_A--3||g__Haloimpatiens--1||g__Hathewaya--3||g__Heliobacillus--2||g__Heliomicrobium--1||g__Heliorestis--2||g__Inconstantimicrobium--2||g__Inediibacterium--2||g__JAAYBT01--2||g__JAAYFE01--2||g__JAAYFT01--6||g__JAAYHJ01--1||g__JAAYHX01--1||g__JAAYJG01--3||g__JAAYNV01--2||g__JAAYPU01--1||g__JAAYSX01--1||g__JAAYTL01--5||g__JAAYYM01--1||g__JAAZFB01--1||g__JAAZLH01--1||g__JABXKX01--2||g__JACMJL01--1||g__JACRTK01--2||g__JADPRS01--1||g__JAEEJA01--1||g__JAFGOZ01--1||g__JAFGTX01--1||g__JAGOGN01--1||g__JAGPKJ01--1||g__JAGXRU01--1||g__JJ008--2||g__KM106-2--4||g__Kineothrix--20||g__Lachnoclostridium--8||g__Lachnospira--7||g__Lachnotalea--4||g__Lentilitoribacter--1||g__Leptospira_A--9||g__Lucifera--1||g__Lutispora--2||g__M1-B18--1||g__MGBC100174--2||g__MGBC111451--2||g__MGBC120314--3||g__MGBC140009--1||g__MGBC143606--1||g__MSJ-11--1||g__MSJ-40--1||g__Marvinbryantia--1||g__Mobilisporobacter--2||g__Mobilitalea--13||g__Mt11--2||g__NC2004--3||g__NK4A136--8||g__NK4A144--34||g__Niameybacter--1||g__Oxobacter--1||g__PP17-6a--1||g__Paenibacillus--78||g__Paenibacillus_A--2||g__Paenibacillus_AK--2||g__Paenibacillus_F--5||g__Paenibacillus_J--6||g__Paenibacillus_O--2||g__Paenibacillus_S--1||g__Paenibacillus_Z--2||g__Paramaledivibacter--2||g__Peptoclostridium--1||g__Petrocella--2||g__Pseudobutyrivibrio--21||g__Pseudoclostridium--2||g__QQWI01--1||g__RGIG10340--1||g__RGIG1668--1||g__RGIG3002--1||g__RGIG3040--1||g__RGIG3528--5||g__RGIG4034--1||g__RGIG4057--5||g__RGIG4733--1||g__RGIG4930--1||g__RGIG6919--1||g__RGIG7926--2||g__RGIG8607--2||g__RGIG8767--2||g__RGIG989--1||g__RUG11200--2||g__RUG11237--2||g__RUG115--5||g__RUG11977--20||g__RUG12461--1||g__RUG12871--1||g__Roseburia--16||g__Ruminiclostridium--36||g__Rummeliibacillus--1||g__SFDP01--3||g__SIG299--1||g__SIG301--1||g__SIG307--11||g__SIG333--1||g__SZUA-378--2||g__SZUA-448--6||g__Saccharibacillus--5||g__Selenomonas_A--1||g__Sporanaerobacter--1||g__TB5--7||g__Tepidibacter--1||g__Tepidimicrobium--1||g__Thermobrachium--1||g__Thermoclostridium--6||g__Thermoclostridium_A--9||g__Thermosyntropha--1||g__Tissierella--4||g__Tissierella_A--1||g__UBA12420--3||g__UBA1258--1||g__UBA1305--1||g__UBA1351--5||g__UBA1712--11||g__UBA1729--1||g__UBA1753--4||g__UBA2821--5||g__UBA2868--19||g__UBA2882--2||g__UBA3282--82||g__UBA3766--2||g__UBA3947--3||g__UBA4844--2||g__UBA4851--2||g__UBA7050--8||g__UBA7994--3||g__UBA8346--1||g__UBA8949--1||g__UBA935--16||g__UMGS2037--2||g__VUNI01--1||g__Velocimicrobium--2||g__W0P33-017--1||g__WRJI01--1||g__XBB1006--5||g__XBB2008--1||g__XBD2001--4:gtdb_order_counter=o__Acetivibrionales--86||o__Bacillales_A--1||o__Bacillales_B--1||o__Bacteroidales--1||o__Brevibacillales--10||o__Caldicoprobacterales--2||o__Chitinophagales--2||o__Clostridiales--248||o__Desulfitobacteriales--18||o__Desulfuribacillales--2||o__Eubacteriales--1||o__Heliobacteriales--5||o__Lachnospirales--756||o__Leptospirales--9||o__Lutisporales--11||o__Monoglobales--1||o__Paenibacillales--104||o__Peptococcales--1||o__Peptostreptococcales--38||o__Rhizobiales--1||o__SK-Y3--1||o__Saccharofermentanales--1||o__Selenomonadales--1||o__Sporomusales--1||o__Synergistales--6||o__Syntrophomonadales--5||o__Thermacetogeniales--1||o__Tissierellales--44||o__UBA8346--1:gtdb_phylum_counter=p__Bacteroidota--3||p__Firmicutes--118||p__Firmicutes_A--1189||p__Firmicutes_B--30||p__Firmicutes_C--2||p__Firmicutes_G--1||p__Proteobacteria--1||p__Spirochaetota--9||p__Synergistota--6:gtdb_species_counter=s__14-2 sp001940225--2||s__14-2 sp009911185--1||s__14-2 sp012519695--3||s__14-2 sp910575005--1||s__14-2 sp910575075--1||s__14-2 sp910576385--1||s__14-2 sp910578825--1||s__14-2 sp910587895--1||s__14-2 sp910589635--1||s__143-21 sp019203185--1||s__1XD42-69 sp003612565--1||s__1XD42-69 sp009911505--1||s__1XD42-69 sp011959925--1||s__1XD42-69 sp014287635--3||s__1XD42-69 sp017624495--1||s__1XD42-69 sp017625255--1||s__1XD42-69 sp910577065--1||s__1XD42-69 sp910585825--1||s__1XD42-69 sp910586355--1||s__1XD42-69 sp910586725--1||s__1XD42-69 sp910589105--1||s__1XD8-76 sp015056725--1||s__1XD8-76 sp910573755--1||s__1XD8-76 sp910577955--1||s__1XD8-76 sp910578085--1||s__AC2028 sp000702085--1||s__AC2028 sp000702685--1||s__AC2028 sp002373595--1||s__AC2028 sp002373975--1||s__AC2028 sp016285265--1||s__AC2028 sp016291475--1||s__AC2028 sp017617005--1||s__AC2028 sp017940415--1||s__AC2028 sp017964745--1||s__AC2028 sp018056425--1||s__AC2028 sp900320825--1||s__AC2028 sp902794095--1||s__Abyssisolibacter fermentans--1||s__Acetatifactor sp009177215--1||s__Acetatifactor sp016303085--1||s__Acetatifactor sp017520425--1||s__Acetatifactor sp017521605--1||s__Acetatifactor sp017522685--1||s__Acetatifactor sp017621075--1||s__Acetatifactor sp900554205--3||s__Acetatifactor sp900755865--1||s__Acetatifactor sp900772845--1||s__Acetatifactor sp902766425--1||s__Acetatifactor sp910577035--2||s__Acetatifactor sp910577665--1||s__Acetatifactor sp910578215--2||s__Acetatifactor sp910578815--2||s__Acetatifactor sp910579755--1||s__Acetatifactor sp910583845--1||s__Acetatifactor sp910586215--1||s__Acetatifactor sp910586485--2||s__Acetatifactor sp910589655--1||s__Acetitomaculum ruminis--1||s__Acetivibrio clariflavus--2||s__Agathobacter faecis--2||s__Agathobacter rectalis--1||s__Agathobacter sp000434275--1||s__Agathobacter sp002474415--2||s__Agathobacter sp015057085--1||s__Agathobacter sp017523185--1||s__Agathobacter sp017623935--1||s__Agathobacter sp900543445--1||s__Agathobacter sp900546625--1||s__Agathobacter sp900549895--1||s__Agathobacter sp900550545--1||s__Agathobacter sp900552085--1||s__Agathobacter sp905209075--2||s__Agathobacter sp910587655--3||s__Alkalibaculum bacchi--1||s__Alkaliphilus_B halophilus--1||s__Alkaliphilus_B oremlandii--1||s__Alkaliphilus_B sp015978205--1||s__Anaerobacterium chartisolvens--1||s__Anaerocolumna cellulosilytica--3||s__Anaerocolumna jejuensis--1||s__Anaerocolumna sp000702945--3||s__Anaerocolumna sp002434335--4||s__Anaerocolumna sp014218355--4||s__Anaerocolumna xylanovorans--3||s__Anaeromicrobium sediminis--1||s__Anaerosacchariphilus polymeriproducens--1||s__Anaerosalibacter bizertensis--1||s__Anaerosalibacter massiliensis--1||s__Anaerosalibacter_A sp900155565--3||s__Anaerosolibacter carboniphilus--1||s__Anaerosporobacter mobilis--2||s__Anaerosporobacter sp012070565--2||s__Anaerosporobacter sp018372435--3||s__Andreesenia angusta--2||s__BRH-c25 sp001515955--1||s__BRH-c25 sp012519325--2||s__BX21 sp014385195--1||s__Bacillus_BQ marisflavi_A--1||s__Brevibacillus antibioticus--1||s__Brevibacillus brevis--1||s__Brevibacillus brevis_C--1||s__Brevibacillus brevis_D--1||s__Brevibacillus formosus--1||s__Brevibacillus parabrevis--1||s__Brevibacillus porteri--1||s__Brevibacillus reuszeri--1||s__Brevibacillus reuszeri_A--1||s__Brevibacillus sp000282075--1||s__Butyribacter sp002361175--2||s__Butyribacter sp002493085--2||s__Butyribacter sp002499945--1||s__Butyribacter sp003611745--3||s__Butyribacter sp003612285--1||s__Butyribacter sp009774235--1||s__Butyribacter sp900759665--1||s__Butyribacter sp902788645--1||s__Butyribacter sp902795705--1||s__Butyribacter sp910577825--1||s__Butyribacter sp910579085--1||s__Butyribacter sp910585905--1||s__Butyribacter sp910586555--1||s__Butyribacter sp910586605--1||s__Butyribacter sp910588655--1||s__Butyrivibrio fibrisolvens--1||s__Butyrivibrio fibrisolvens_C--1||s__Butyrivibrio sp017400305--1||s__Butyrivibrio sp017535945--1||s__Butyrivibrio sp017996845--1||s__Butyrivibrio_A sp016297265--1||s__C-53 sp003612525--2||s__CABMKH01 sp902386935--2||s__CAG-127 sp002493625--1||s__CAG-127 sp017525525--2||s__CAG-127 sp900321145--1||s__CAG-127 sp900766925--1||s__CAG-303 sp012520815--1||s__CAG-303 sp017408025--1||s__CAG-303 sp017412055--1||s__CAG-303 sp900539455--1||s__CAG-303 sp910584685--1||s__CAG-303 sp910585215--1||s__CAG-411 sp000437275--1||s__CAG-411 sp014799595--1||s__CAG-411 sp017393285--2||s__CAG-411 sp017399885--1||s__CAG-411 sp902786205--1||s__CAG-411 sp902795895--1||s__CAG-45 sp000438375--4||s__CAG-45 sp002299665--2||s__CAG-45 sp900771955--2||s__CAG-510 sp003979355--1||s__CAG-510 sp900550475--1||s__CAG-510 sp910578335--1||s__CAG-590 sp000431135--1||s__CAG-590 sp003530125--1||s__CAG-590 sp017439675--1||s__CAG-590 sp017479085--1||s__CAG-590 sp017622535--1||s__CAG-590 sp900544905--1||s__CAG-590 sp900548855--2||s__CAG-590 sp900769115--1||s__CAG-590 sp910584695--2||s__CAG-590 sp910585605--2||s__CAG-603 sp902767015--2||s__CAG-603 sp910578175--1||s__CAG-603 sp910583605--1||s__CAG-632 sp000431515--1||s__CAG-632 sp002406015--1||s__CAG-632 sp017460485--1||s__CAG-632 sp017623675--1||s__CAG-632 sp900539185--1||s__CAG-632 sp902783585--1||s__CAG-632 sp910587045--2||s__CAG-882 sp000435595--2||s__CAG-882 sp003486385--2||s__CAG-882 sp900545175--1||s__CAG-882 sp900545455--1||s__CAG-95 sp000436115--1||s__CAG-95 sp002490775--1||s__CAG-95 sp002492465--1||s__CAG-95 sp009774465--1||s__CAG-95 sp009911035--1||s__CAG-95 sp014804285--1||s__CAG-95 sp017434885--1||s__CAG-95 sp017561085--1||s__CAG-95 sp017622575--1||s__CAG-95 sp017938315--1||s__CAG-95 sp018384375--1||s__CAG-95 sp900066375--2||s__CAG-95 sp902766365--2||s__COE1 sp000403215--1||s__COE1 sp001916965--2||s__COE1 sp002358575--1||s__COE1 sp002490665--2||s__COE1 sp002491195--2||s__COE1 sp002492295--2||s__COE1 sp009774245--2||s__COE1 sp009774345--1||s__COE1 sp009774375--2||s__COE1 sp009774395--1||s__COE1 sp014239155--1||s__COE1 sp017391545--3||s__COE1 sp017424235--4||s__COE1 sp017436865--2||s__COE1 sp017440575--2||s__COE1 sp017622845--1||s__COE1 sp900753305--1||s__COE1 sp910579275--2||s__COE1 sp910586405--1||s__COE1 sp910586585--1||s__COE1 sp910588595--1||s__COE1 sp910588755--1||s__Caldicoprobacter oshimai--1||s__Caldicoprobacter sp017577715--1||s__Caloramator_B quimbayensis--2||s__Caloramator_B sp006016075--1||s__Caminicella sporogenes--1||s__Catonella sp900314885--1||s__Catonella sp902796595--2||s__Cellulosilyticum lentocellum--1||s__Cellulosilyticum ruminicola--1||s__Cellulosilyticum sp002735925--2||s__Cellulosilyticum sp015058045--1||s__Cellulosilyticum sp017421915--2||s__Cellulosilyticum sp017941635--2||s__Clostridium beijerinckii--4||s__Clostridium beijerinckii_A--2||s__Clostridium beijerinckii_D--2||s__Clostridium botulinum_A--2||s__Clostridium butyricum--4||s__Clostridium butyricum_B--5||s__Clostridium cagae--1||s__Clostridium chromiireducens--9||s__Clostridium gasigenes--1||s__Clostridium neonatale--4||s__Clostridium puniceum--4||s__Clostridium saccharobutylicum--2||s__Clostridium saccharoperbutylacetonicum--3||s__Clostridium sp000230835--2||s__Clostridium sp000435835--1||s__Clostridium sp002760435--6||s__Clostridium sp007115085--1||s__Clostridium sp009928485--8||s__Clostridium sp012519155--2||s__Clostridium sp012519845--1||s__Clostridium sp012520205--1||s__Clostridium sp018918325--3||s__Clostridium sp900116755--2||s__Clostridium sp900769625--1||s__Clostridium uliginosum--4||s__Clostridium_AA amylolyticum--1||s__Clostridium_AB cylindrosporum--4||s__Clostridium_AC tepidiprofundi--1||s__Clostridium_AD bowmanii--2||s__Clostridium_AD estertheticum--1||s__Clostridium_AD estertheticum_A--2||s__Clostridium_AD estertheticum_C--3||s__Clostridium_AD frigoris--1||s__Clostridium_AD lacusfryxellense--1||s__Clostridium_AD psychrophilum--1||s__Clostridium_AD sp016650035--1||s__Clostridium_AD sp018861755--1||s__Clostridium_AD sp018861905--1||s__Clostridium_AD tagluense--3||s__Clostridium_AE oryzae--2||s__Clostridium_AG cavendishii--1||s__Clostridium_AI polysaccharolyticum--1||s__Clostridium_AI populeti--4||s__Clostridium_AK pascui--2||s__Clostridium_AK sp900185645--3||s__Clostridium_AM aciditolerans--1||s__Clostridium_AM carboxidivorans--5||s__Clostridium_AM drakei--5||s__Clostridium_AM magnum--3||s__Clostridium_AM scatologenes--3||s__Clostridium_AM sp012926525--1||s__Clostridium_AM sp019207025--7||s__Clostridium_AN bornimense--1||s__Clostridium_AN bornimense_A--2||s__Clostridium_AO lundense--2||s__Clostridium_AO tetanomorphum--1||s__Clostridium_AR fungisolvens--1||s__Clostridium_AR sp004015185--3||s__Clostridium_AR sp009928445--5||s__Clostridium_AR sp016595795--5||s__Clostridium_AR sp017312485--1||s__Clostridium_B algifaecis--2||s__Clostridium_B kluyveri--2||s__Clostridium_B ljungdahlii--4||s__Clostridium_B ljungdahlii_A--3||s__Clostridium_B ragsdalei--4||s__Clostridium_B sp004006395--2||s__Clostridium_B tyrobutyricum--1||s__Clostridium_F botulinum--2||s__Clostridium_F botulinum_A--4||s__Clostridium_F sp001276215--3||s__Clostridium_F sporogenes--3||s__Clostridium_F tepidum--2||s__Clostridium_H botulinum_A--2||s__Clostridium_H botulinum_B--3||s__Clostridium_H haemolyticum--3||s__Clostridium_H massiliodielmoense--3||s__Clostridium_I acidisoli--1||s__Clostridium_I akagii--2||s__Clostridium_J argentinense--1||s__Clostridium_J ihumii--3||s__Clostridium_J punense--1||s__Clostridium_J senegalense--1||s__Clostridium_J sp002316385--2||s__Clostridium_J sp002341865--1||s__Clostridium_J sp002381695--1||s__Clostridium_J sp002453475--1||s__Clostridium_J sp002455975--1||s__Clostridium_J sp900547625--1||s__Clostridium_J sp902363375--1||s__Clostridium_J sulfidigenes--2||s__Clostridium_J tunisiense--1||s__Clostridium_K cellulovorans--4||s__Clostridium_L amazonitimonense--1||s__Clostridium_L putrefaciens--2||s__Clostridium_N fimetarium--5||s__Clostridium_N sp905215405--2||s__Clostridium_S acetobutylicum--1||s__Clostridium_S pasteurianum_A--1||s__Clostridium_T intestinale--1||s__Clostridium_T sp016765615--1||s__Clostridium_W aceticum--1||s__Clostridium_Z frigidicarnis--1||s__DSM105185 sp009695605--2||s__DTU013 sp002385815--2||s__DTU013 sp002386045--1||s__DTU013 sp012519745--1||s__DTU013 sp012799845--2||s__DTU059 sp002376415--2||s__DTU059 sp003535195--1||s__DTU059 sp012520615--1||s__DTU059 sp012521705--2||s__DTU059 sp012523685--1||s__DTU059 sp012719545--1||s__DTU059 sp012728095--1||s__DTU069 sp001512485--2||s__DTU069 sp012516065--2||s__DTU069 sp012730095--3||s__DULK01 sp902812385--1||s__DULL01 sp012840395--1||s__DUML01 sp012839895--1||s__DUMO01 sp012839865--1||s__DUMS01 sp012839745--1||s__DUSG01 sp012521375--2||s__Defluviitalea_A raffinosedens--3||s__Defluviitalea_A sp012519955--2||s__Defluviitalea_A sp012521175--1||s__Dehalobacter sp004343605--1||s__Desnuesiella massiliensis--1||s__Desulfitobacterium chlororespirans--1||s__Desulfitobacterium hafniense--1||s__Desulfitobacterium sp012799495--1||s__Desulfonispora thiosulfatigenes--1||s__Desulfosporosinus fructosivorans--2||s__Desulfosporosinus hippei--2||s__Desulfosporosinus lacus--1||s__Desulfosporosinus meridiei--2||s__Desulfosporosinus sp000765145--1||s__Desulfosporosinus sp000961805--1||s__Desulfosporosinus sp001516045--1||s__Desulfosporosinus sp016278585--1||s__Desulfosporosinus youngiae--1||s__Desulfuribacillus alkaliarsenatis--1||s__Desulfuribacillus_A stibiiarsenatis--1||s__Dwaynesavagella gallinarum--1||s__Dwaynesavagella sp000270205--1||s__Dwaynesavagella sp000283555--1||s__Eubacterium_F sp000433735--1||s__Eubacterium_F sp000434115--1||s__Eubacterium_F sp000687695--1||s__Eubacterium_F sp002362575--4||s__Eubacterium_F sp002490465--3||s__Eubacterium_F sp003453515--1||s__Eubacterium_F sp003491505--2||s__Eubacterium_F sp016280325--1||s__Eubacterium_F sp017445525--1||s__Eubacterium_F sp017540125--1||s__Eubacterium_F sp017614395--1||s__Eubacterium_F sp017633905--1||s__Eubacterium_F sp900318295--1||s__Eubacterium_F sp900319095--1||s__Eubacterium_F sp900539115--1||s__Eubacterium_F sp905212635--1||s__Eubacterium_F sp910574015--2||s__Eubacterium_F sp910575665--2||s__Eubacterium_F sp910577295--1||s__Eubacterium_F sp910579145--2||s__Eubacterium_F sp910583555--2||s__Eubacterium_F sp910584065--2||s__Eubacterium_F sp910584245--2||s__Eubacterium_F sp910584645--2||s__Eubacterium_F sp910584875--1||s__Eubacterium_F sp910585745--2||s__Eubacterium_F sp910589595--1||s__Eubacterium_F sp910589665--2||s__Eubacterium_J sp910574915--1||s__Eubacterium_J sp910584595--2||s__Eubacterium_J sp910586045--2||s__F0540 sp016765585--1||s__FD2005 sp000702525--1||s__FD2005 sp017392525--1||s__FMMP01 sp900095725--1||s__Falcatimonas sp018918265--1||s__Fretibacterium sp017405525--1||s__Fretibacterium sp017427625--1||s__Fretibacterium sp017446055--1||s__Fretibacterium sp017446645--1||s__Fretibacterium sp017448795--1||s__Fretibacterium sp017451025--1||s__Fusibacter paucivorans--1||s__Fusibacter_A sp001748365--4||s__Fusibacter_A sp002452745--4||s__Fusibacter_A sp015352425--2||s__Fusibacter_C sp001897605--1||s__Fusibacter_C sp002412775--1||s__Fusibacter_C sp002441045--1||s__Fusibacter_C sp003482695--1||s__GWB2-37-7 sp001797185--1||s__Geosporobacter ferrireducens--1||s__Gorillibacterium timonense--1||s__Gottschalkia_A purinilytica--3||s__Haloimpatiens massiliensis--1||s__Hathewaya massiliensis--1||s__Hathewaya proteolytica--1||s__Hathewaya sp003288255--1||s__Heliobacillus mobilis--2||s__Heliomicrobium gestii--1||s__Heliorestis acidaminivorans--1||s__Heliorestis convoluta--1||s__Inconstantimicrobium porci--2||s__Inediibacterium massiliense--1||s__Inediibacterium nitritogenes--1||s__JAAYBT01 sp012730015--2||s__JAAYFE01 sp012728365--1||s__JAAYFE01 sp012735405--1||s__JAAYFT01 sp012519355--2||s__JAAYFT01 sp012728125--2||s__JAAYFT01 sp012735245--2||s__JAAYHJ01 sp012735465--1||s__JAAYHX01 sp012735215--1||s__JAAYJG01 sp012522505--1||s__JAAYJG01 sp012523055--1||s__JAAYJG01 sp017995215--1||s__JAAYNV01 sp012520645--2||s__JAAYPU01 sp012519645--1||s__JAAYSX01 sp012518255--1||s__JAAYTL01 sp012518035--1||s__JAAYTL01 sp012521625--1||s__JAAYTL01 sp012735585--3||s__JAAYYM01 sp012515365--1||s__JAAZFB01 sp012511915--1||s__JAAZLH01 sp012799415--1||s__JABXKX01 sp013619035--1||s__JABXKX01 sp016342415--1||s__JACMJL01 sp014380625--1||s__JACRTK01 sp014385225--2||s__JADPRS01 sp015686845--1||s__JAEEJA01 sp016281605--1||s__JAFGOZ01 sp016926235--1||s__JAFGTX01 sp016938815--1||s__JAGOGN01 sp017996675--1||s__JAGPKJ01 sp018053995--1||s__JAGXRU01 sp018335765--1||s__JJ008 sp011331705--2||s__KM106-2 sp009731425--2||s__KM106-2 sp905214875--2||s__Kineothrix alysoides--5||s__Kineothrix sp000403275--1||s__Kineothrix sp012520655--3||s__Kineothrix sp017532145--1||s__Kineothrix sp910576535--1||s__Kineothrix sp910578405--1||s__Kineothrix sp910579645--2||s__Kineothrix sp910585965--2||s__Kineothrix sp910586275--2||s__Kineothrix sp910587275--1||s__Kineothrix sp910588855--1||s__Lachnoclostridium phytofermentans--1||s__Lachnoclostridium sp003526525--1||s__Lachnoclostridium sp015057635--4||s__Lachnoclostridium sp900078195--2||s__Lachnospira multipara--1||s__Lachnospira multipara_A--1||s__Lachnospira pectinoschiza_B--1||s__Lachnospira rogosae_A--1||s__Lachnospira sp000436475--1||s__Lachnospira sp000436535--1||s__Lachnospira sp900545725--1||s__Lachnotalea glycerini--1||s__Lachnotalea soehngenii--2||s__Lachnotalea sp900184995--1||s__Lentilitoribacter sp017644105--1||s__Leptospira_A biflexa--1||s__Leptospira_A ellinghausenii--1||s__Leptospira_A jelokensis--1||s__Leptospira_A kanakyensis--1||s__Leptospira_A kemamanensis--1||s__Leptospira_A levettii--1||s__Leptospira_A sp016742255--1||s__Leptospira_A terpstrae--1||s__Leptospira_A yanagawae--1||s__Lucifera butyrica--1||s__Lutispora thermophila--2||s__M1-B18 sp018432235--1||s__MGBC100174 sp910576895--2||s__MGBC111451 sp910578605--2||s__MGBC120314 sp910584325--3||s__MGBC140009 sp910586015--1||s__MGBC143606 sp910587935--1||s__MSJ-11 sp018918285--1||s__MSJ-40 sp018917865--1||s__Marvinbryantia sp002473385--1||s__Mobilisporobacter senegalensis--2||s__Mobilitalea hemicellulosilytica_A--1||s__Mobilitalea sp002307215--3||s__Mobilitalea sp012519195--1||s__Mobilitalea sp012523925--1||s__Mobilitalea sp012735495--1||s__Mobilitalea sp012839295--4||s__Mobilitalea sp017861355--2||s__Mt11 sp001282665--2||s__NC2004 sp000621905--1||s__NC2004 sp017621205--2||s__NK4A136 sp016281335--1||s__NK4A136 sp016282915--1||s__NK4A136 sp017508825--2||s__NK4A136 sp017526985--1||s__NK4A136 sp017539565--1||s__NK4A136 sp900102065--1||s__NK4A136 sp902787595--1||s__NK4A144 sp000621405--2||s__NK4A144 sp000622025--3||s__NK4A144 sp000746015--1||s__NK4A144 sp003488445--1||s__NK4A144 sp016280355--2||s__NK4A144 sp017417105--1||s__NK4A144 sp017444545--1||s__NK4A144 sp017448845--1||s__NK4A144 sp017453865--1||s__NK4A144 sp017455525--2||s__NK4A144 sp017475845--2||s__NK4A144 sp017483425--1||s__NK4A144 sp017614155--1||s__NK4A144 sp017633935--1||s__NK4A144 sp017634315--1||s__NK4A144 sp017634355--1||s__NK4A144 sp900114405--2||s__NK4A144 sp902782575--1||s__NK4A144 sp902783395--1||s__NK4A144 sp902797705--2||s__NK4A144 sp902803625--3||s__NK4A144 sp902803745--1||s__NK4A144 sp905235585--1||s__NK4A144 sp905236615--1||s__Niameybacter massiliensis--1||s__Oxobacter pfennigii--1||s__PP17-6a sp900095615--1||s__Paenibacillus albidus--1||s__Paenibacillus borealis--2||s__Paenibacillus camerounensis--2||s__Paenibacillus donghaensis--2||s__Paenibacillus durus--2||s__Paenibacillus durus_B--2||s__Paenibacillus etheri--1||s__Paenibacillus forsythiae--2||s__Paenibacillus graminis--1||s__Paenibacillus helianthi--1||s__Paenibacillus ihuae--3||s__Paenibacillus jilunlii--1||s__Paenibacillus odorifer--1||s__Paenibacillus phytohabitans--2||s__Paenibacillus rhizoplanae--2||s__Paenibacillus riograndensis--1||s__Paenibacillus sabinae--2||s__Paenibacillus silagei--2||s__Paenibacillus solani--1||s__Paenibacillus sonchi--1||s__Paenibacillus sophorae--2||s__Paenibacillus sp000374185--1||s__Paenibacillus sp000758525--2||s__Paenibacillus sp000758545--1||s__Paenibacillus sp000758585--1||s__Paenibacillus sp000758605--2||s__Paenibacillus sp000758625--2||s__Paenibacillus sp001517085--2||s__Paenibacillus sp001682855--1||s__Paenibacillus sp001955925--2||s__Paenibacillus sp002264395--1||s__Paenibacillus sp002438345--1||s__Paenibacillus sp003854965--2||s__Paenibacillus sp009664975--4||s__Paenibacillus sp013359945--1||s__Paenibacillus sp017086365--2||s__Paenibacillus sp900111565--3||s__Paenibacillus spiritus--2||s__Paenibacillus stellifer--2||s__Paenibacillus tengchongensis--2||s__Paenibacillus tepidiphilus--2||s__Paenibacillus tritici--1||s__Paenibacillus typhae--3||s__Paenibacillus wynnii--2||s__Paenibacillus zanthoxyli--2||s__Paenibacillus_A antibioticophila--1||s__Paenibacillus_A sp018919145--1||s__Paenibacillus_AK turpanensis--2||s__Paenibacillus_F chitinolyticus--1||s__Paenibacillus_F sp000411255--1||s__Paenibacillus_F sp001541095--1||s__Paenibacillus_F sp009757775--1||s__Paenibacillus_F sp900107975--1||s__Paenibacillus_J bovis--1||s__Paenibacillus_J dauci--1||s__Paenibacillus_J hunanensis--1||s__Paenibacillus_J nicotianae--1||s__Paenibacillus_J nuruki--1||s__Paenibacillus_J wulumuqiensis--1||s__Paenibacillus_O herberti--1||s__Paenibacillus_O sp900105225--1||s__Paenibacillus_S sp001956045--1||s__Paenibacillus_Z methanolicus--1||s__Paenibacillus_Z phyllosphaerae--1||s__Paramaledivibacter caminithermalis--2||s__Peptoclostridium litorale--1||s__Petrocella sp002841435--1||s__Petrocella sp002841495--1||s__Pseudobutyrivibrio fibrisolvens_A--1||s__Pseudobutyrivibrio ruminis--2||s__Pseudobutyrivibrio ruminis_A--1||s__Pseudobutyrivibrio ruminis_B--1||s__Pseudobutyrivibrio ruminis_D--2||s__Pseudobutyrivibrio ruminis_E--2||s__Pseudobutyrivibrio ruminis_F--1||s__Pseudobutyrivibrio sp000621865--1||s__Pseudobutyrivibrio sp015057185--2||s__Pseudobutyrivibrio sp017471675--2||s__Pseudobutyrivibrio sp017557435--1||s__Pseudobutyrivibrio sp017934625--1||s__Pseudobutyrivibrio sp900104335--1||s__Pseudobutyrivibrio sp900107545--1||s__Pseudobutyrivibrio sp900112855--1||s__Pseudobutyrivibrio sp902775195--1||s__Pseudoclostridium thermosuccinogenes--2||s__QQWI01 sp004125825--1||s__RGIG10340 sp017958585--1||s__RGIG1668 sp017399685--1||s__RGIG3002 sp017437065--1||s__RGIG3040 sp910585715--1||s__RGIG3528 sp016287675--1||s__RGIG3528 sp016287765--1||s__RGIG3528 sp016291655--1||s__RGIG3528 sp017444675--2||s__RGIG4034 sp016293925--1||s__RGIG4057 sp017462755--1||s__RGIG4057 sp910577165--1||s__RGIG4057 sp910585065--1||s__RGIG4057 sp910587085--2||s__RGIG4733 sp017472325--1||s__RGIG4930 sp017477005--1||s__RGIG6919 sp017540605--1||s__RGIG7926 sp016282595--1||s__RGIG7926 sp905236705--1||s__RGIG8607 sp017624115--2||s__RGIG8767 sp016294075--1||s__RGIG8767 sp017621115--1||s__RGIG989 sp017390525--1||s__RUG11200 sp902766825--2||s__RUG11237 sp017408735--1||s__RUG11237 sp902767135--1||s__RUG115 sp017484135--2||s__RUG115 sp902782995--3||s__RUG11977 sp016281275--1||s__RUG11977 sp016282435--1||s__RUG11977 sp016285135--1||s__RUG11977 sp016287095--2||s__RUG11977 sp016290905--1||s__RUG11977 sp017427415--1||s__RUG11977 sp017427685--1||s__RUG11977 sp017542245--1||s__RUG11977 sp017553035--1||s__RUG11977 sp017553665--1||s__RUG11977 sp017553965--1||s__RUG11977 sp017557525--2||s__RUG11977 sp017620375--1||s__RUG11977 sp017958245--1||s__RUG11977 sp017960415--2||s__RUG11977 sp017964055--1||s__RUG11977 sp902774525--1||s__RUG12461 sp017450105--1||s__RUG12871 sp902783445--1||s__Roseburia hominis--2||s__Roseburia intestinalis--1||s__Roseburia sp001940165--2||s__Roseburia sp003470905--3||s__Roseburia sp014804775--2||s__Roseburia sp017626625--1||s__Roseburia sp017937095--1||s__Roseburia sp900542495--1||s__Roseburia sp900548205--1||s__Roseburia sp910577925--1||s__Roseburia sp910587865--1||s__Ruminiclostridium cellobioparum--5||s__Ruminiclostridium cellulolyticum--3||s__Ruminiclostridium herbifermentans--4||s__Ruminiclostridium hungatei--3||s__Ruminiclostridium josui--3||s__Ruminiclostridium papyrosolvens--2||s__Ruminiclostridium papyrosolvens_A--3||s__Ruminiclostridium sp000244875--3||s__Ruminiclostridium sufflavum--3||s__Ruminiclostridium termitidis--7||s__Rummeliibacillus sp003576525--1||s__SFDP01 sp004558185--1||s__SFDP01 sp017396675--1||s__SFDP01 sp017520155--1||s__SIG299 sp017938285--1||s__SIG301 sp015057455--1||s__SIG307 sp015057365--1||s__SIG307 sp017463035--1||s__SIG307 sp017503735--3||s__SIG307 sp017556805--1||s__SIG307 sp017938405--3||s__SIG307 sp910577175--1||s__SIG307 sp910579465--1||s__SIG333 sp015056815--1||s__SZUA-378 sp003246295--2||s__SZUA-448 sp003249225--3||s__SZUA-448 sp003252135--2||s__SZUA-448 sp016280395--1||s__Saccharibacillus brassicae--1||s__Saccharibacillus endophyticus--1||s__Saccharibacillus qingshengii--1||s__Saccharibacillus sacchari--1||s__Saccharibacillus sp002189105--1||s__Selenomonas_A montiformis--1||s__Sporanaerobacter acetigenes--1||s__TB5 sp016591975--7||s__Tepidibacter thalassicus--1||s__Tepidimicrobium xylanilyticum--1||s__Thermobrachium celere--1||s__Thermoclostridium sp001513105--2||s__Thermoclostridium sp012519655--1||s__Thermoclostridium sp012521105--2||s__Thermoclostridium stercorarium--1||s__Thermoclostridium_A caenicola--2||s__Thermoclostridium_A sp001512555--2||s__Thermoclostridium_A sp012518025--2||s__Thermoclostridium_A sp012719645--1||s__Thermoclostridium_A sp012728015--2||s__Thermosyntropha sp017656155--1||s__Tissierella carlieri--2||s__Tissierella praeacuta--2||s__Tissierella_A creatinophila--1||s__UBA12420 sp001795385--2||s__UBA12420 sp003452395--1||s__UBA1258 sp017963665--1||s__UBA1305 sp002307275--1||s__UBA1351 sp002342805--2||s__UBA1351 sp002382805--3||s__UBA1712 sp016286035--1||s__UBA1712 sp016290615--1||s__UBA1712 sp017540355--1||s__UBA1712 sp017619635--2||s__UBA1712 sp017961385--1||s__UBA1712 sp018064425--1||s__UBA1712 sp018064805--1||s__UBA1712 sp902783735--2||s__UBA1712 sp902789785--1||s__UBA1729 sp002315945--1||s__UBA1753 sp002317595--1||s__UBA1753 sp016288495--1||s__UBA1753 sp017441585--1||s__UBA1753 sp017544285--1||s__UBA2821 sp002351535--2||s__UBA2821 sp014799465--1||s__UBA2821 sp902763335--1||s__UBA2821 sp902786515--1||s__UBA2868 sp002350465--1||s__UBA2868 sp002368575--1||s__UBA2868 sp002394535--1||s__UBA2868 sp004552595--1||s__UBA2868 sp016281085--2||s__UBA2868 sp016281675--1||s__UBA2868 sp017432845--2||s__UBA2868 sp017526745--1||s__UBA2868 sp017544705--2||s__UBA2868 sp017550535--1||s__UBA2868 sp017612555--1||s__UBA2868 sp017620255--1||s__UBA2868 sp017961065--1||s__UBA2868 sp902775485--1||s__UBA2868 sp902779305--1||s__UBA2868 sp902803305--1||s__UBA2882 sp900542015--1||s__UBA2882 sp910574745--1||s__UBA3282 sp002361355--2||s__UBA3282 sp002361735--1||s__UBA3282 sp002490705--2||s__UBA3282 sp002490835--2||s__UBA3282 sp002491905--2||s__UBA3282 sp002492525--1||s__UBA3282 sp002492725--2||s__UBA3282 sp002493835--2||s__UBA3282 sp003611805--1||s__UBA3282 sp003612405--2||s__UBA3282 sp009774175--1||s__UBA3282 sp009774215--1||s__UBA3282 sp009774575--1||s__UBA3282 sp009774585--2||s__UBA3282 sp009774655--1||s__UBA3282 sp014804355--3||s__UBA3282 sp014804365--2||s__UBA3282 sp014804485--3||s__UBA3282 sp014804605--4||s__UBA3282 sp014804615--1||s__UBA3282 sp014804655--2||s__UBA3282 sp014804695--1||s__UBA3282 sp017440375--1||s__UBA3282 sp017623295--1||s__UBA3282 sp017626325--3||s__UBA3282 sp017936885--2||s__UBA3282 sp910575245--1||s__UBA3282 sp910576815--1||s__UBA3282 sp910577735--1||s__UBA3282 sp910578115--1||s__UBA3282 sp910578475--2||s__UBA3282 sp910578555--3||s__UBA3282 sp910578645--1||s__UBA3282 sp910578715--4||s__UBA3282 sp910578845--1||s__UBA3282 sp910579395--3||s__UBA3282 sp910579735--3||s__UBA3282 sp910584725--1||s__UBA3282 sp910584965--3||s__UBA3282 sp910585555--3||s__UBA3282 sp910586615--2||s__UBA3282 sp910586705--1||s__UBA3282 sp910587095--2||s__UBA3282 sp910587715--1||s__UBA3282 sp910588215--1||s__UBA3282 sp910588955--1||s__UBA3766 sp016285575--1||s__UBA3766 sp902782715--1||s__UBA3947 sp900095445--3||s__UBA4844 sp002398105--2||s__UBA4851 sp002408445--2||s__UBA7050 sp002493905--2||s__UBA7050 sp003979345--2||s__UBA7050 sp014804425--2||s__UBA7050 sp014804755--2||s__UBA7994 sp003527145--3||s__UBA8346 sp003501365--1||s__UBA8949 sp012520975--1||s__UBA935 sp002293475--3||s__UBA935 sp002293525--5||s__UBA935 sp009777715--2||s__UBA935 sp009787745--6||s__UMGS2037 sp900557385--2||s__VUNI01 sp009695765--1||s__Velocimicrobium porci--1||s__Velocimicrobium sp002419585--1||s__W0P33-017 sp004562765--1||s__WRJI01 sp009783315--1||s__XBB1006 sp015057115--1||s__XBB1006 sp016283755--1||s__XBB1006 sp017442585--1||s__XBB1006 sp017615375--1||s__XBB1006 sp900115795--1||s__XBB2008 sp017460885--1||s__XBD2001 sp017959525--2||s__XBD2001 sp900116395--2:heptad_counter=MCP-24H--27||MCP-28H--4||MCP-34H--9||MCP-36H--1||MCP-38H--1||MCP-40H--9||MCP-42H--1||MCP-44H--1348||MCP-48H--1||MCP-52H--5:lbd_counter=dCache_1--1:lca_tree=d__Bacteria:length_avg=117.23076923076923:length_max=164.0:length_min=23.0:length_std=48.16318415234097:length_sum=1524.0:mismatch_avg=22.076923076923077:mismatch_max=49.0:mismatch_min=1.0:mismatch_std=17.447356717000325:mismatch_sum=287.0:name=N306973:qcovhsp_avg=99.52307692307691:qcovhsp_max=100.0:qcovhsp_min=95.8:qcovhsp_std=1.190345780402938:qcovhsp_sum=1293.8:qend_avg=117.23076923076923:qend_max=164.0:qend_min=23.0:qend_std=48.40308847954823:qend_sum=1524.0:qstart_avg=1.2307692307692308:qstart_max=3.0:qstart_min=1.0:qstart_std=0.5991446895152781:qstart_sum=16.0:ref_name_counter=GB_GCA_000353875.1_protein.faa_APKF01000066.1_1@PF00015_full_PFAM.1.77--1||GB_GCA_001515955.1_protein.faa_LOES01000179.1_20@PF00015_full_PFAM.460.681--1||GB_GCA_002316385.1_protein.faa_DCDL01000040.1_7@PF00015_full_PFAM.540.746--1||GB_GCA_002316385.1_protein.faa_DCDL01000051.1_122@PF00015_full_PFAM.350.566--1||GB_GCA_003527145.1_protein.faa_DPSW01000480.1_2@PF00015_full_PFAM.437.650--1||GB_GCA_012728365.1_protein.faa_JAAYFE010000001.1_12@PF00015_full_PFAM.70.173--1||GB_GCA_018268395.1_protein.faa_JAFDWQ010000001.1_706@PF00015_full_PFAM.276.425--1||RS_GCF_001042715.1_protein.faa_NZ_CP009687.1_3031@PF00015_full_PFAM.429.655--1||RS_GCF_011065935.1_protein.faa_NZ_JAAMNH010000028.1_23@PF00015_full_PFAM.539.746--1||RS_GCF_018221465.1_protein.faa_NZ_JAAIKR010000012.1_98@PF00015_full_PFAM.4.34--1||RS_GCF_900111235.1_protein.faa_NZ_FOJI01000005.1_11@PF00015_full_PFAM.454.655--2||RS_GCF_900130055.1_protein.faa_NZ_FQXU01000009.1_169@PF00015_full_PFAM.343.555--1:scovhsp_avg=67.34615384615384:scovhsp_max=79.2:scovhsp_min=50.3:scovhsp_std=11.125991744904915:scovhsp_sum=875.5:send_avg=135.6153846153846:send_max=190.0:send_min=26.0:send_std=54.99627026980779:send_sum=1763.0:sstart_avg=19.384615384615383:sstart_max=62.0:sstart_min=1.0:sstart_std=18.53167766078066:sstart_sum=252.0],(((((GB_GCA_016278515.1_protein.faa_JADQBR010000046.1_1@PF00015_full_PFAM.348.454:0.196588,((RS_GCF_001517105.1_protein.faa_NZ_LPVF01000008.1_283@PF00015_full_PFAM.345.561:0.00321924[&&NHX:Type=GTDB:gtdb_class=c__Bacilli:gtdb_domain=d__Bacteria:gtdb_family=f__Bacillaceae:gtdb_genus=g__Bacillus:gtdb_order=o__Bacillales:gtdb_phylum=p__Firmicutes:gtdb_species=s__Bacillus halotolerans:heptad=MCP-44H:species=d__Bacteria_p__Firmicutes_c__Bacilli_o__Bacillales_f__Bacillaceae_g__Bacillus_s__Bacillus halotolerans],RS_GCF_000245335.1_protein.faa_NZ_JH600279.1_288@PF00015_full_PFAM.343.561:0.00310092[&&NHX:Type=GTDB:gtdb_class=c__Bacilli:gtdb_domain=d__Bacteria:gtdb_family=f__Bacillaceae:gtdb_genus=g__Bacillus:gtdb_order=o__Bacillales:gtdb_phylum=p__Firmicutes:gtdb_species=s__Bacillus mojavensis:heptad=MCP-44H:species=d__Bacteria_p__Firmicutes_c__Bacilli_o__Bacillales_f__Bacillaceae_g__Bacillus_s__Bacillus mojavensis])0.711:0.0105726[&&NHX:Sample_counter=:Type_counter=GTDB--2:capture_class_counter=:capture_domain_counter=:capture_family_counter=:capture_genus_counter=:capture_order_counter=:capture_phylum_counter=:capture_species_counter=:evoltype=D:gtdb_class_counter=c__Bacilli--2:gtdb_domain_counter=d__Bacteria--2:gtdb_family_counter=f__Bacillaceae--2:gtdb_genus_counter=g__Bacillus--2:gtdb_order_counter=o__Bacillales--2:gtdb_phylum_counter=p__Firmicutes--2:gtdb_species_counter=s__Bacillus halotolerans--1||s__Bacillus mojavensis--1:heptad_counter=MCP-44H--2:lbd_counter=:lca=d__Bacteria:lca_tree=g__Bacillus:name=N306977:ref_name_counter=],((9b1f6dcc-69df-45cd-b1fa-a610e547b35e_1@MCPsignal.62.204:0.23024[&&NHX:Sample=rhiztom3:Type=capture:capture_class=c__Bacilli:capture_domain=d__Bacteria:capture_family=f__Bacillaceae:capture_genus=g__Bacillus:capture_order=o__Bacillales:capture_phylum=p__Firmicutes:capture_species=s__Bacillus subtilis:heptad=MCP-44H],(((7c79cde3-185f-435b-bdbb-5658a4573b3d_4@MCPsignal.101.207:0.00799706[&&NHX:Sample=rhizpot3:Type=capture:capture_class=c__Bacilli:capture_domain=d__Bacteria:capture_family=f__Bacillaceae:capture_genus=g__Bacillus:capture_order=o__Bacillales:capture_phylum=p__Firmicutes:capture_species=s__Bacillus subtilis:heptad=MCP-44H],5144bd8d-9349-5a24-9045-3d3db7bfcfa5_6@MCPsignal.65.224:5e-09[&&NHX:Sample=rhiztom3:Type=capture:besthit=96.9:bitscore=242.0:capture_class=c__Bacilli:capture_domain=d__Bacteria:capture_family=f__Bacillaceae:capture_genus=g__Bacillus:capture_order=o__Bacillales:capture_phylum=p__Firmicutes:capture_species=s__Bacillus subtilis:evalue=3.85e-82:gapopen=0.0:heptad=MCP-44H:length=159.0:mismatch=5.0:qcovhsp=100.0:qend=159.0:qstart=1.0:ref_name=RS_GCF_000009045.1_protein.faa_NC_000964.3_3476@PF00015_full_PFAM.348.559:scovhsp=75.4:send=170.0:sstart=12.0])0.912:0.014627[&&NHX:Sample_counter=rhizpot3--1||rhiztom3--1:Type_counter=capture--2:besthit_avg=96.9:besthit_max=96.9:besthit_min=96.9:besthit_std=0:besthit_sum=96.9:bitscore_avg=242.0:bitscore_max=242.0:bitscore_min=242.0:bitscore_std=0:bitscore_sum=242.0:capture_class_counter=c__Bacilli--2:capture_domain_counter=d__Bacteria--2:capture_family_counter=f__Bacillaceae--2:capture_genus_counter=g__Bacillus--2:capture_order_counter=o__Bacillales--2:capture_phylum_counter=p__Firmicutes--2:capture_species_counter=s__Bacillus subtilis--2:evalue_avg=3.85e-82:evalue_max=3.85e-82:evalue_min=3.85e-82:evalue_std=0:evalue_sum=3.85e-82:gapopen_avg=0.0:gapopen_max=0.0:gapopen_min=0.0:gapopen_std=0:gapopen_sum=0.0:gtdb_class_counter=:gtdb_domain_counter=:gtdb_family_counter=:gtdb_genus_counter=:gtdb_order_counter=:gtdb_phylum_counter=:gtdb_species_counter=:heptad_counter=MCP-44H--2:lbd_counter=:length_avg=159.0:length_max=159.0:length_min=159.0:length_std=0:length_sum=159.0:mismatch_avg=5.0:mismatch_max=5.0:mismatch_min=5.0:mismatch_std=0:mismatch_sum=5.0:name=N306981:qcovhsp_avg=100.0:qcovhsp_max=100.0:qcovhsp_min=100.0:qcovhsp_std=0:qcovhsp_sum=100.0:qend_avg=159.0:qend_max=159.0:qend_min=159.0:qend_std=0:qend_sum=159.0:qstart_avg=1.0:qstart_max=1.0:qstart_min=1.0:qstart_std=0:qstart_sum=1.0:ref_name_counter=RS_GCF_000009045.1_protein.faa_NC_000964.3_3476@PF00015_full_PFAM.348.559--1:scovhsp_avg=75.4:scovhsp_max=75.4:scovhsp_min=75.4:scovhsp_std=0:scovhsp_sum=75.4:send_avg=170.0:send_max=170.0:send_min=170.0:send_std=0:send_sum=170.0:sstart_avg=12.0:sstart_max=12.0:sstart_min=12.0:sstart_std=0:sstart_sum=12.0],(RS_GCF_000009045.1_protein.faa_NC_000964.3_3476@PF00015_full_PFAM.348.559:5e-09[&&NHX:Type=GTDB:gtdb_class=c__Bacilli:gtdb_domain=d__Bacteria:gtdb_family=f__Bacillaceae:gtdb_genus=g__Bacillus:gtdb_order=o__Bacillales:gtdb_phylum=p__Firmicutes:gtdb_species=s__Bacillus subtilis:heptad=MCP-44H:species=d__Bacteria_p__Firmicutes_c__Bacilli_o__Bacillales_f__Bacillaceae_g__Bacillus_s__Bacillus subtilis],32536c25-373a-4451-98ee-fab912da54d7_2@MCPsignal.101.260:0.0196708[&&NHX:Sample=rhiztom1:Type=capture:besthit=96.3:bitscore=236.0:capture_class=c__Bacilli:capture_domain=d__Bacteria:capture_family=f__Bacillaceae:capture_genus=g__Bacillus:capture_order=o__Bacillales:capture_phylum=p__Firmicutes:capture_species=s__Bacillus subtilis:evalue=1.49e-79:gapopen=1.0:heptad=MCP-44H:length=160.0:mismatch=5.0:qcovhsp=100.0:qend=159.0:qstart=1.0:ref_name=RS_GCF_000009045.1_protein.faa_NC_000964.3_3476@PF00015_full_PFAM.348.559:scovhsp=75.8:send=171.0:sstart=12.0])0.797:0.00710853[&&NHX:Sample_counter=rhiztom1--1:Type_counter=GTDB--1||capture--1:besthit_avg=96.3:besthit_max=96.3:besthit_min=96.3:besthit_std=0:besthit_sum=96.3:bitscore_avg=236.0:bitscore_max=236.0:bitscore_min=236.0:bitscore_std=0:bitscore_sum=236.0:capture_class_counter=c__Bacilli--1:capture_domain_counter=d__Bacteria--1:capture_family_counter=f__Bacillaceae--1:capture_genus_counter=g__Bacillus--1:capture_order_counter=o__Bacillales--1:capture_phylum_counter=p__Firmicutes--1:capture_species_counter=s__Bacillus subtilis--1:evalue_avg=1.49e-79:evalue_max=1.49e-79:evalue_min=1.49e-79:evalue_std=0:evalue_sum=1.49e-79:gapopen_avg=1.0:gapopen_max=1.0:gapopen_min=1.0:gapopen_std=0:gapopen_sum=1.0:gtdb_class_counter=c__Bacilli--1:gtdb_domain_counter=d__Bacteria--1:gtdb_family_counter=f__Bacillaceae--1:gtdb_genus_counter=g__Bacillus--1:gtdb_order_counter=o__Bacillales--1:gtdb_phylum_counter=p__Firmicutes--1:gtdb_species_counter=s__Bacillus subtilis--1:heptad_counter=MCP-44H--2:lbd_counter=:lca_tree=s__Bacillus subtilis:length_avg=160.0:length_max=160.0:length_min=160.0:length_std=0:length_sum=160.0:mismatch_avg=5.0:mismatch_max=5.0:mismatch_min=5.0:mismatch_std=0:mismatch_sum=5.0:name=N306984:qcovhsp_avg=100.0:qcovhsp_max=100.0:qcovhsp_min=100.0:qcovhsp_std=0:qcovhsp_sum=100.0:qend_avg=159.0:qend_max=159.0:qend_min=159.0:qend_std=0:qend_sum=159.0:qstart_avg=1.0:qstart_max=1.0:qstart_min=1.0:qstart_std=0:qstart_sum=1.0:ref_name_counter=RS_GCF_000009045.1_protein.faa_NC_000964.3_3476@PF00015_full_PFAM.348.559--1:scovhsp_avg=75.8:scovhsp_max=75.8:scovhsp_min=75.8:scovhsp_std=0:scovhsp_sum=75.8:send_avg=171.0:send_max=171.0:send_min=171.0:send_std=0:send_sum=171.0:sstart_avg=12.0:sstart_max=12.0:sstart_min=12.0:sstart_std=0:sstart_sum=12.0])0.793:0.00736433[&&NHX:Sample_counter=rhizpot3--1||rhiztom1--1||rhiztom3--1:Type_counter=GTDB--1||capture--3:besthit_avg=96.6:besthit_max=96.9:besthit_min=96.3:besthit_std=0.4242640687119345:besthit_sum=193.2:bitscore_avg=239.0:bitscore_max=242.0:bitscore_min=236.0:bitscore_std=4.242640687119285:bitscore_sum=478.0:capture_class_counter=c__Bacilli--3:capture_domain_counter=d__Bacteria--3:capture_family_counter=f__Bacillaceae--3:capture_genus_counter=g__Bacillus--3:capture_order_counter=o__Bacillales--3:capture_phylum_counter=p__Firmicutes--3:capture_species_counter=s__Bacillus subtilis--3:evalue_avg=7.46925e-80:evalue_max=1.49e-79:evalue_min=3.85e-82:evalue_std=1.0508667428603877e-79:evalue_sum=1.49385e-79:gapopen_avg=0.5:gapopen_max=1.0:gapopen_min=0.0:gapopen_std=0.7071067811865476:gapopen_sum=1.0:gtdb_class_counter=c__Bacilli--1:gtdb_domain_counter=d__Bacteria--1:gtdb_family_counter=f__Bacillaceae--1:gtdb_genus_counter=g__Bacillus--1:gtdb_order_counter=o__Bacillales--1:gtdb_phylum_counter=p__Firmicutes--1:gtdb_species_counter=s__Bacillus subtilis--1:heptad_counter=MCP-44H--4:lbd_counter=:lca_tree=s__Bacillus subtilis:length_avg=159.5:length_max=160.0:length_min=159.0:length_std=0.7071067811865476:length_sum=319.0:mismatch_avg=5.0:mismatch_max=5.0:mismatch_min=5.0:mismatch_std=0.0:mismatch_sum=10.0:name=N306985:qcovhsp_avg=100.0:qcovhsp_max=100.0:qcovhsp_min=100.0:qcovhsp_std=0.0:qcovhsp_sum=200.0:qend_avg=159.0:qend_max=159.0:qend_min=159.0:qend_std=0.0:qend_sum=318.0:qstart_avg=1.0:qstart_max=1.0:qstart_min=1.0:qstart_std=0.0:qstart_sum=2.0:ref_name_counter=RS_GCF_000009045.1_protein.faa_NC_000964.3_3476@PF00015_full_PFAM.348.559--2:scovhsp_avg=75.6:scovhsp_max=75.8:scovhsp_min=75.4:scovhsp_std=0.282842712474613:scovhsp_sum=151.2:send_avg=170.5:send_max=171.0:send_min=170.0:send_std=0.7071067811865476:send_sum=341.0:sstart_avg=12.0:sstart_max=12.0:sstart_min=12.0:sstart_std=0.0:sstart_sum=24.0],(RS_GCF_001584335.1_protein.faa_NZ_LSBB01000001.1_711@PF00015_full_PFAM.343.557:0.0812847[&&NHX:Type=GTDB:gtdb_class=c__Bacilli:gtdb_domain=d__Bacteria:gtdb_family=f__Bacillaceae:gtdb_genus=g__Bacillus:gtdb_order=o__Bacillales:gtdb_phylum=p__Firmicutes:gtdb_species=s__Bacillus atrophaeus:heptad=MCP-44H:species=d__Bacteria_p__Firmicutes_c__Bacilli_o__Bacillales_f__Bacillaceae_g__Bacillus_s__Bacillus atrophaeus],(RS_GCF_018613535.1_protein.faa_NZ_JAGGQB010000003.1_41@PF00015_full_PFAM.348.560:0.0226208[&&NHX:Type=GTDB:gtdb_class=c__Bacilli:gtdb_domain=d__Bacteria:gtdb_family=f__Bacillaceae:gtdb_genus=g__Bacillus:gtdb_order=o__Bacillales:gtdb_phylum=p__Firmicutes:gtdb_species=s__Bacillus sp018613535:heptad=MCP-44H:species=d__Bacteria_p__Firmicutes_c__Bacilli_o__Bacillales_f__Bacillaceae_g__Bacillus_s__Bacillus sp018613535],RS_GCF_001584325.1_protein.faa_NZ_LSAZ01000013.1_67@PF00015_full_PFAM.346.560:0.014053[&&NHX:Type=GTDB:gtdb_class=c__Bacilli:gtdb_domain=d__Bacteria:gtdb_family=f__Bacillaceae:gtdb_genus=g__Bacillus:gtdb_order=o__Bacillales:gtdb_phylum=p__Firmicutes:gtdb_species=s__Bacillus nakamurai:heptad=MCP-44H:species=d__Bacteria_p__Firmicutes_c__Bacilli_o__Bacillales_f__Bacillaceae_g__Bacillus_s__Bacillus nakamurai])1:0.114011[&&NHX:Sample_counter=:Type_counter=GTDB--2:capture_class_counter=:capture_domain_counter=:capture_family_counter=:capture_genus_counter=:capture_order_counter=:capture_phylum_counter=:capture_species_counter=:evoltype=D:gtdb_class_counter=c__Bacilli--2:gtdb_domain_counter=d__Bacteria--2:gtdb_family_counter=f__Bacillaceae--2:gtdb_genus_counter=g__Bacillus--2:gtdb_order_counter=o__Bacillales--2:gtdb_phylum_counter=p__Firmicutes--2:gtdb_species_counter=s__Bacillus nakamurai--1||s__Bacillus sp018613535--1:heptad_counter=MCP-44H--2:lbd_counter=:lca=d__Bacteria:lca_tree=g__Bacillus:name=N306989:ref_name_counter=])0.871:0.0230889[&&NHX:Sample_counter=:Type_counter=GTDB--3:capture_class_counter=:capture_domain_counter=:capture_family_counter=:capture_genus_counter=:capture_order_counter=:capture_phylum_counter=:capture_species_counter=:evoltype=D:gtdb_class_counter=c__Bacilli--3:gtdb_domain_counter=d__Bacteria--3:gtdb_family_counter=f__Bacillaceae--3:gtdb_genus_counter=g__Bacillus--3:gtdb_order_counter=o__Bacillales--3:gtdb_phylum_counter=p__Firmicutes--3:gtdb_species_counter=s__Bacillus atrophaeus--1||s__Bacillus nakamurai--1||s__Bacillus sp018613535--1:heptad_counter=MCP-44H--3:lbd_counter=:lca=d__Bacteria:lca_tree=g__Bacillus:name=N306990:ref_name_counter=])0:0.00200669[&&NHX:Sample_counter=rhizpot3--1||rhiztom1--1||rhiztom3--1:Type_counter=GTDB--4||capture--3:besthit_avg=96.6:besthit_max=96.9:besthit_min=96.3:besthit_std=0.4242640687119345:besthit_sum=193.2:bitscore_avg=239.0:bitscore_max=242.0:bitscore_min=236.0:bitscore_std=4.242640687119285:bitscore_sum=478.0:capture_class_counter=c__Bacilli--3:capture_domain_counter=d__Bacteria--3:capture_family_counter=f__Bacillaceae--3:capture_genus_counter=g__Bacillus--3:capture_order_counter=o__Bacillales--3:capture_phylum_counter=p__Firmicutes--3:capture_species_counter=s__Bacillus subtilis--3:evalue_avg=7.46925e-80:evalue_max=1.49e-79:evalue_min=3.85e-82:evalue_std=1.0508667428603877e-79:evalue_sum=1.49385e-79:gapopen_avg=0.5:gapopen_max=1.0:gapopen_min=0.0:gapopen_std=0.7071067811865476:gapopen_sum=1.0:gtdb_class_counter=c__Bacilli--4:gtdb_domain_counter=d__Bacteria--4:gtdb_family_counter=f__Bacillaceae--4:gtdb_genus_counter=g__Bacillus--4:gtdb_order_counter=o__Bacillales--4:gtdb_phylum_counter=p__Firmicutes--4:gtdb_species_counter=s__Bacillus atrophaeus--1||s__Bacillus nakamurai--1||s__Bacillus sp018613535--1||s__Bacillus subtilis--1:heptad_counter=MCP-44H--7:lbd_counter=:lca_tree=g__Bacillus:length_avg=159.5:length_max=160.0:length_min=159.0:length_std=0.7071067811865476:length_sum=319.0:mismatch_avg=5.0:mismatch_max=5.0:mismatch_min=5.0:mismatch_std=0.0:mismatch_sum=10.0:name=N306991:qcovhsp_avg=100.0:qcovhsp_max=100.0:qcovhsp_min=100.0:qcovhsp_std=0.0:qcovhsp_sum=200.0:qend_avg=159.0:qend_max=159.0:qend_min=159.0:qend_std=0.0:qend_sum=318.0:qstart_avg=1.0:qstart_max=1.0:qstart_min=1.0:qstart_std=0.0:qstart_sum=2.0:ref_name_counter=RS_GCF_000009045.1_protein.faa_NC_000964.3_3476@PF00015_full_PFAM.348.559--2:scovhsp_avg=75.6:scovhsp_max=75.8:scovhsp_min=75.4:scovhsp_std=0.282842712474613:scovhsp_sum=151.2:send_avg=170.5:send_max=171.0:send_min=170.0:send_std=0.7071067811865476:send_sum=341.0:sstart_avg=12.0:sstart_max=12.0:sstart_min=12.0:sstart_std=0.0:sstart_sum=24.0])0.238:0.000329698[&&NHX:Sample_counter=rhizpot3--1||rhiztom1--1||rhiztom3--2:Type_counter=GTDB--4||capture--4:besthit_avg=96.6:besthit_max=96.9:besthit_min=96.3:besthit_std=0.4242640687119345:besthit_sum=193.2:bitscore_avg=239.0:bitscore_max=242.0:bitscore_min=236.0:bitscore_std=4.242640687119285:bitscore_sum=478.0:capture_class_counter=c__Bacilli--4:capture_domain_counter=d__Bacteria--4:capture_family_counter=f__Bacillaceae--4:capture_genus_counter=g__Bacillus--4:capture_order_counter=o__Bacillales--4:capture_phylum_counter=p__Firmicutes--4:capture_species_counter=s__Bacillus subtilis--4:evalue_avg=7.46925e-80:evalue_max=1.49e-79:evalue_min=3.85e-82:evalue_std=1.0508667428603877e-79:evalue_sum=1.49385e-79:gapopen_avg=0.5:gapopen_max=1.0:gapopen_min=0.0:gapopen_std=0.7071067811865476:gapopen_sum=1.0:gtdb_class_counter=c__Bacilli--4:gtdb_domain_counter=d__Bacteria--4:gtdb_family_counter=f__Bacillaceae--4:gtdb_genus_counter=g__Bacillus--4:gtdb_order_counter=o__Bacillales--4:gtdb_phylum_counter=p__Firmicutes--4:gtdb_species_counter=s__Bacillus atrophaeus--1||s__Bacillus nakamurai--1||s__Bacillus sp018613535--1||s__Bacillus subtilis--1:heptad_counter=MCP-44H--8:lbd_counter=:lca_tree=g__Bacillus:length_avg=159.5:length_max=160.0:length_min=159.0:length_std=0.7071067811865476:length_sum=319.0:mismatch_avg=5.0:mismatch_max=5.0:mismatch_min=5.0:mismatch_std=0.0:mismatch_sum=10.0:name=N306992:qcovhsp_avg=100.0:qcovhsp_max=100.0:qcovhsp_min=100.0:qcovhsp_std=0.0:qcovhsp_sum=200.0:qend_avg=159.0:qend_max=159.0:qend_min=159.0:qend_std=0.0:qend_sum=318.0:qstart_avg=1.0:qstart_max=1.0:qstart_min=1.0:qstart_std=0.0:qstart_sum=2.0:ref_name_counter=RS_GCF_000009045.1_protein.faa_NC_000964.3_3476@PF00015_full_PFAM.348.559--2:scovhsp_avg=75.6:scovhsp_max=75.8:scovhsp_min=75.4:scovhsp_std=0.282842712474613:scovhsp_sum=151.2:send_avg=170.5:send_max=171.0:send_min=170.0:send_std=0.7071067811865476:send_sum=341.0:sstart_avg=12.0:sstart_max=12.0:sstart_min=12.0:sstart_std=0.0:sstart_sum=24.0],(((RS_GCF_000227465.1_protein.faa_NC_016047.1_3373@PF00015_full_PFAM.348.561:5e-09[&&NHX:Type=GTDB:gtdb_class=c__Bacilli:gtdb_domain=d__Bacteria:gtdb_family=f__Bacillaceae:gtdb_genus=g__Bacillus:gtdb_order=o__Bacillales:gtdb_phylum=p__Firmicutes:gtdb_species=s__Bacillus spizizenii:heptad=MCP-44H:species=d__Bacteria_p__Firmicutes_c__Bacilli_o__Bacillales_f__Bacillaceae_g__Bacillus_s__Bacillus spizizenii],(48ade461-b089-4685-8ece-13d79fc82b5f_6@MCPsignal.314.475:0.0310999[&&NHX:Sample=rhiztom1:Type=capture:besthit=91.9:bitscore=238.0:capture_class=c__Bacilli:capture_domain=d__Bacteria:capture_family=f__Bacillaceae:capture_genus=g__Bacillus:capture_order=o__Bacillales:capture_phylum=p__Firmicutes:capture_species=s__Bacillus spizizenii:evalue=1.48e-80:gapopen=0.0:heptad=MCP-44H:length=161.0:mismatch=13.0:qcovhsp=100.0:qend=161.0:qstart=1.0:ref_name=RS_GCF_000227465.1_protein.faa_NC_016047.1_3373@PF00015_full_PFAM.348.561:scovhsp=75.6:send=171.0:sstart=11.0],50a184e3-1343-41b1-8b77-bfa68093d4cf_1@MCPsignal.48.209:0.0172681[&&NHX:Sample=rhiztom3:Type=capture:besthit=95.1:bitscore=238.0:capture_class=c__Bacilli:capture_domain=d__Bacteria:capture_family=f__Bacillaceae:capture_genus=g__Bacillus:capture_order=o__Bacillales:capture_phylum=p__Firmicutes:capture_species=s__Bacillus spizizenii:evalue=2.98e-80:gapopen=1.0:heptad=MCP-44H:length=162.0:mismatch=7.0:qcovhsp=100.0:qend=161.0:qstart=1.0:ref_name=RS_GCF_000227465.1_protein.faa_NC_016047.1_3373@PF00015_full_PFAM.348.561:scovhsp=76.1:send=171.0:sstart=10.0])0.884:0.016852[&&NHX:Sample_counter=rhiztom1--1||rhiztom3--1:Type_counter=capture--2:besthit_avg=93.5:besthit_max=95.1:besthit_min=91.9:besthit_std=2.262741699796944:besthit_sum=187.0:bitscore_avg=238.0:bitscore_max=238.0:bitscore_min=238.0:bitscore_std=0.0:bitscore_sum=476.0:capture_class_counter=c__Bacilli--2:capture_domain_counter=d__Bacteria--2:capture_family_counter=f__Bacillaceae--2:capture_genus_counter=g__Bacillus--2:capture_order_counter=o__Bacillales--2:capture_phylum_counter=p__Firmicutes--2:capture_species_counter=s__Bacillus spizizenii--2:evalue_avg=2.23e-80:evalue_max=2.98e-80:evalue_min=1.48e-80:evalue_std=1.0606601717798214e-80:evalue_sum=4.46e-80:gapopen_avg=0.5:gapopen_max=1.0:gapopen_min=0.0:gapopen_std=0.7071067811865476:gapopen_sum=1.0:gtdb_class_counter=:gtdb_domain_counter=:gtdb_family_counter=:gtdb_genus_counter=:gtdb_order_counter=:gtdb_phylum_counter=:gtdb_species_counter=:heptad_counter=MCP-44H--2:lbd_counter=:length_avg=161.5:length_max=162.0:length_min=161.0:length_std=0.7071067811865476:length_sum=323.0:mismatch_avg=10.0:mismatch_max=13.0:mismatch_min=7.0:mismatch_std=4.242640687119285:mismatch_sum=20.0:name=N306996:qcovhsp_avg=100.0:qcovhsp_max=100.0:qcovhsp_min=100.0:qcovhsp_std=0.0:qcovhsp_sum=200.0:qend_avg=161.0:qend_max=161.0:qend_min=161.0:qend_std=0.0:qend_sum=322.0:qstart_avg=1.0:qstart_max=1.0:qstart_min=1.0:qstart_std=0.0:qstart_sum=2.0:ref_name_counter=RS_GCF_000227465.1_protein.faa_NC_016047.1_3373@PF00015_full_PFAM.348.561--2:scovhsp_avg=75.85:scovhsp_max=76.1:scovhsp_min=75.6:scovhsp_std=0.3535533905932738:scovhsp_sum=151.7:send_avg=171.0:send_max=171.0:send_min=171.0:send_std=0.0:send_sum=342.0:sstart_avg=10.5:sstart_max=11.0:sstart_min=10.0:sstart_std=0.7071067811865476:sstart_sum=21.0])0.834:0.00325827[&&NHX:Sample_counter=rhiztom1--1||rhiztom3--1:Type_counter=GTDB--1||capture--2:besthit_avg=93.5:besthit_max=95.1:besthit_min=91.9:besthit_std=2.262741699796944:besthit_sum=187.0:bitscore_avg=238.0:bitscore_max=238.0:bitscore_min=238.0:bitscore_std=0.0:bitscore_sum=476.0:capture_class_counter=c__Bacilli--2:capture_domain_counter=d__Bacteria--2:capture_family_counter=f__Bacillaceae--2:capture_genus_counter=g__Bacillus--2:capture_order_counter=o__Bacillales--2:capture_phylum_counter=p__Firmicutes--2:capture_species_counter=s__Bacillus spizizenii--2:evalue_avg=2.23e-80:evalue_max=2.98e-80:evalue_min=1.48e-80:evalue_std=1.0606601717798214e-80:evalue_sum=4.46e-80:gapopen_avg=0.5:gapopen_max=1.0:gapopen_min=0.0:gapopen_std=0.7071067811865476:gapopen_sum=1.0:gtdb_class_counter=c__Bacilli--1:gtdb_domain_counter=d__Bacteria--1:gtdb_family_counter=f__Bacillaceae--1:gtdb_genus_counter=g__Bacillus--1:gtdb_order_counter=o__Bacillales--1:gtdb_phylum_counter=p__Firmicutes--1:gtdb_species_counter=s__Bacillus spizizenii--1:heptad_counter=MCP-44H--3:lbd_counter=:lca_tree=s__Bacillus spizizenii:length_avg=161.5:length_max=162.0:length_min=161.0:length_std=0.7071067811865476:length_sum=323.0:mismatch_avg=10.0:mismatch_max=13.0:mismatch_min=7.0:mismatch_std=4.242640687119285:mismatch_sum=20.0:name=N306997:qcovhsp_avg=100.0:qcovhsp_max=100.0:qcovhsp_min=100.0:qcovhsp_std=0.0:qcovhsp_sum=200.0:qend_avg=161.0:qend_max=161.0:qend_min=161.0:qend_std=0.0:qend_sum=322.0:qstart_avg=1.0:qstart_max=1.0:qstart_min=1.0:qstart_std=0.0:qstart_sum=2.0:ref_name_counter=RS_GCF_000227465.1_protein.faa_NC_016047.1_3373@PF00015_full_PFAM.348.561--2:scovhsp_avg=75.85:scovhsp_max=76.1:scovhsp_min=75.6:scovhsp_std=0.3535533905932738:scovhsp_sum=151.7:send_avg=171.0:send_max=171.0:send_min=171.0:send_std=0.0:send_sum=342.0:sstart_avg=10.5:sstart_max=11.0:sstart_min=10.0:sstart_std=0.7071067811865476:sstart_sum=21.0],GB_GCA_000332645.1_protein.faa_AMXN01000001.1_25@PF00015_full_PFAM.348.561:0.0130874[&&NHX:Type=GTDB:gtdb_class=c__Bacilli:gtdb_domain=d__Bacteria:gtdb_family=f__Bacillaceae:gtdb_genus=g__Bacillus:gtdb_order=o__Bacillales:gtdb_phylum=p__Firmicutes:gtdb_species=s__Bacillus inaquosorum:heptad=MCP-44H:species=d__Bacteria_p__Firmicutes_c__Bacilli_o__Bacillales_f__Bacillaceae_g__Bacillus_s__Bacillus inaquosorum])0:6e-09[&&NHX:Sample_counter=rhiztom1--1||rhiztom3--1:Type_counter=GTDB--2||capture--2:besthit_avg=93.5:besthit_max=95.1:besthit_min=91.9:besthit_std=2.262741699796944:besthit_sum=187.0:bitscore_avg=238.0:bitscore_max=238.0:bitscore_min=238.0:bitscore_std=0.0:bitscore_sum=476.0:capture_class_counter=c__Bacilli--2:capture_domain_counter=d__Bacteria--2:capture_family_counter=f__Bacillaceae--2:capture_genus_counter=g__Bacillus--2:capture_order_counter=o__Bacillales--2:capture_phylum_counter=p__Firmicutes--2:capture_species_counter=s__Bacillus spizizenii--2:evalue_avg=2.23e-80:evalue_max=2.98e-80:evalue_min=1.48e-80:evalue_std=1.0606601717798214e-80:evalue_sum=4.46e-80:gapopen_avg=0.5:gapopen_max=1.0:gapopen_min=0.0:gapopen_std=0.7071067811865476:gapopen_sum=1.0:gtdb_class_counter=c__Bacilli--2:gtdb_domain_counter=d__Bacteria--2:gtdb_family_counter=f__Bacillaceae--2:gtdb_genus_counter=g__Bacillus--2:gtdb_order_counter=o__Bacillales--2:gtdb_phylum_counter=p__Firmicutes--2:gtdb_species_counter=s__Bacillus inaquosorum--1||s__Bacillus spizizenii--1:heptad_counter=MCP-44H--4:lbd_counter=:lca_tree=g__Bacillus:length_avg=161.5:length_max=162.0:length_min=161.0:length_std=0.7071067811865476:length_sum=323.0:mismatch_avg=10.0:mismatch_max=13.0:mismatch_min=7.0:mismatch_std=4.242640687119285:mismatch_sum=20.0:name=N306999:qcovhsp_avg=100.0:qcovhsp_max=100.0:qcovhsp_min=100.0:qcovhsp_std=0.0:qcovhsp_sum=200.0:qend_avg=161.0:qend_max=161.0:qend_min=161.0:qend_std=0.0:qend_sum=322.0:qstart_avg=1.0:qstart_max=1.0:qstart_min=1.0:qstart_std=0.0:qstart_sum=2.0:ref_name_counter=RS_GCF_000227465.1_protein.faa_NC_016047.1_3373@PF00015_full_PFAM.348.561--2:scovhsp_avg=75.85:scovhsp_max=76.1:scovhsp_min=75.6:scovhsp_std=0.3535533905932738:scovhsp_sum=151.7:send_avg=171.0:send_max=171.0:send_min=171.0:send_std=0.0:send_sum=342.0:sstart_avg=10.5:sstart_max=11.0:sstart_min=10.0:sstart_std=0.7071067811865476:sstart_sum=21.0],(RS_GCF_002153395.1_protein.faa_NZ_KZ118861.1_124@PF00015_full_PFAM.348.561:0.0167103[&&NHX:Type=GTDB:gtdb_class=c__Bacilli:gtdb_domain=d__Bacteria:gtdb_family=f__Bacillaceae:gtdb_genus=g__Bacillus:gtdb_order=o__Bacillales:gtdb_phylum=p__Firmicutes:gtdb_species=s__Bacillus subtilis_G:heptad=MCP-44H:species=d__Bacteria_p__Firmicutes_c__Bacilli_o__Bacillales_f__Bacillaceae_g__Bacillus_s__Bacillus subtilis_G],(RS_GCF_004124315.1_protein.faa_NZ_RJVS01000026.1_214@PF00015_full_PFAM.346.561:0.00613115[&&NHX:Type=GTDB:gtdb_class=c__Bacilli:gtdb_domain=d__Bacteria:gtdb_family=f__Bacillaceae:gtdb_genus=g__Bacillus:gtdb_order=o__Bacillales:gtdb_phylum=p__Firmicutes:gtdb_species=s__Bacillus cabrialesii:heptad=MCP-44H:species=d__Bacteria_p__Firmicutes_c__Bacilli_o__Bacillales_f__Bacillaceae_g__Bacillus_s__Bacillus cabrialesii],RS_GCF_004116955.1_protein.faa_NZ_CP026362.1_94@PF00015_full_PFAM.352.563:0.0228853[&&NHX:Type=GTDB:gtdb_class=c__Bacilli:gtdb_domain=d__Bacteria:gtdb_family=f__Bacillaceae:gtdb_genus=g__Bacillus:gtdb_order=o__Bacillales:gtdb_phylum=p__Firmicutes:gtdb_species=s__Bacillus vallismortis:heptad=MCP-44H:species=d__Bacteria_p__Firmicutes_c__Bacilli_o__Bacillales_f__Bacillaceae_g__Bacillus_s__Bacillus vallismortis])0.515:0.00762129[&&NHX:Sample_counter=:Type_counter=GTDB--2:capture_class_counter=:capture_domain_counter=:capture_family_counter=:capture_genus_counter=:capture_order_counter=:capture_phylum_counter=:capture_species_counter=:evoltype=D:gtdb_class_counter=c__Bacilli--2:gtdb_domain_counter=d__Bacteria--2:gtdb_family_counter=f__Bacillaceae--2:gtdb_genus_counter=g__Bacillus--2:gtdb_order_counter=o__Bacillales--2:gtdb_phylum_counter=p__Firmicutes--2:gtdb_species_counter=s__Bacillus cabrialesii--1||s__Bacillus vallismortis--1:heptad_counter=MCP-44H--2:lbd_counter=:lca=d__Bacteria:lca_tree=g__Bacillus:name=N307003:ref_name_counter=])0.754:0.00321288[&&NHX:Sample_counter=:Type_counter=GTDB--3:capture_class_counter=:capture_domain_counter=:capture_family_counter=:capture_genus_counter=:capture_order_counter=:capture_phylum_counter=:capture_species_counter=:evoltype=D:gtdb_class_counter=c__Bacilli--3:gtdb_domain_counter=d__Bacteria--3:gtdb_family_counter=f__Bacillaceae--3:gtdb_genus_counter=g__Bacillus--3:gtdb_order_counter=o__Bacillales--3:gtdb_phylum_counter=p__Firmicutes--3:gtdb_species_counter=s__Bacillus cabrialesii--1||s__Bacillus subtilis_G--1||s__Bacillus vallismortis--1:heptad_counter=MCP-44H--3:lbd_counter=:lca=d__Bacteria:lca_tree=g__Bacillus:name=N307004:ref_name_counter=])0.736:0.00313152[&&NHX:Sample_counter=rhiztom1--1||rhiztom3--1:Type_counter=GTDB--5||capture--2:besthit_avg=93.5:besthit_max=95.1:besthit_min=91.9:besthit_std=2.262741699796944:besthit_sum=187.0:bitscore_avg=238.0:bitscore_max=238.0:bitscore_min=238.0:bitscore_std=0.0:bitscore_sum=476.0:capture_class_counter=c__Bacilli--2:capture_domain_counter=d__Bacteria--2:capture_family_counter=f__Bacillaceae--2:capture_genus_counter=g__Bacillus--2:capture_order_counter=o__Bacillales--2:capture_phylum_counter=p__Firmicutes--2:capture_species_counter=s__Bacillus spizizenii--2:evalue_avg=2.23e-80:evalue_max=2.98e-80:evalue_min=1.48e-80:evalue_std=1.0606601717798214e-80:evalue_sum=4.46e-80:gapopen_avg=0.5:gapopen_max=1.0:gapopen_min=0.0:gapopen_std=0.7071067811865476:gapopen_sum=1.0:gtdb_class_counter=c__Bacilli--5:gtdb_domain_counter=d__Bacteria--5:gtdb_family_counter=f__Bacillaceae--5:gtdb_genus_counter=g__Bacillus--5:gtdb_order_counter=o__Bacillales--5:gtdb_phylum_counter=p__Firmicutes--5:gtdb_species_counter=s__Bacillus cabrialesii--1||s__Bacillus inaquosorum--1||s__Bacillus spizizenii--1||s__Bacillus subtilis_G--1||s__Bacillus vallismortis--1:heptad_counter=MCP-44H--7:lbd_counter=:lca_tree=g__Bacillus:length_avg=161.5:length_max=162.0:length_min=161.0:length_std=0.7071067811865476:length_sum=323.0:mismatch_avg=10.0:mismatch_max=13.0:mismatch_min=7.0:mismatch_std=4.242640687119285:mismatch_sum=20.0:name=N307005:qcovhsp_avg=100.0:qcovhsp_max=100.0:qcovhsp_min=100.0:qcovhsp_std=0.0:qcovhsp_sum=200.0:qend_avg=161.0:qend_max=161.0:qend_min=161.0:qend_std=0.0:qend_sum=322.0:qstart_avg=1.0:qstart_max=1.0:qstart_min=1.0:qstart_std=0.0:qstart_sum=2.0:ref_name_counter=RS_GCF_000227465.1_protein.faa_NC_016047.1_3373@PF00015_full_PFAM.348.561--2:scovhsp_avg=75.85:scovhsp_max=76.1:scovhsp_min=75.6:scovhsp_std=0.3535533905932738:scovhsp_sum=151.7:send_avg=171.0:send_max=171.0:send_min=171.0:send_std=0.0:send_sum=342.0:sstart_avg=10.5:sstart_max=11.0:sstart_min=10.0:sstart_std=0.7071067811865476:sstart_sum=21.0])0.755:0.0121115[&&NHX:Sample_counter=rhizpot3--1||rhiztom1--2||rhiztom3--3:Type_counter=GTDB--9||capture--6:besthit_avg=95.04999999999998:besthit_max=96.9:besthit_min=91.9:besthit_std=2.2293496809607936:besthit_sum=380.19999999999993:bitscore_avg=238.5:bitscore_max=242.0:bitscore_min=236.0:bitscore_std=2.516611478423583:bitscore_sum=954.0:capture_class_counter=c__Bacilli--6:capture_domain_counter=d__Bacteria--6:capture_family_counter=f__Bacillaceae--6:capture_genus_counter=g__Bacillus--6:capture_order_counter=o__Bacillales--6:capture_phylum_counter=p__Firmicutes--6:capture_species_counter=s__Bacillus spizizenii--2||s__Bacillus subtilis--4:evalue_avg=4.849625e-80:evalue_max=1.49e-79:evalue_min=3.85e-82:evalue_std=6.80702655808687e-80:evalue_sum=1.93985e-79:gapopen_avg=0.5:gapopen_max=1.0:gapopen_min=0.0:gapopen_std=0.5773502691896257:gapopen_sum=2.0:gtdb_class_counter=c__Bacilli--9:gtdb_domain_counter=d__Bacteria--9:gtdb_family_counter=f__Bacillaceae--9:gtdb_genus_counter=g__Bacillus--9:gtdb_order_counter=o__Bacillales--9:gtdb_phylum_counter=p__Firmicutes--9:gtdb_species_counter=s__Bacillus atrophaeus--1||s__Bacillus cabrialesii--1||s__Bacillus inaquosorum--1||s__Bacillus nakamurai--1||s__Bacillus sp018613535--1||s__Bacillus spizizenii--1||s__Bacillus subtilis--1||s__Bacillus subtilis_G--1||s__Bacillus vallismortis--1:heptad_counter=MCP-44H--15:lbd_counter=:lca_tree=g__Bacillus:length_avg=160.5:length_max=162.0:length_min=159.0:length_std=1.2909944487358056:length_sum=642.0:mismatch_avg=7.5:mismatch_max=13.0:mismatch_min=5.0:mismatch_std=3.7859388972001824:mismatch_sum=30.0:name=N307006:qcovhsp_avg=100.0:qcovhsp_max=100.0:qcovhsp_min=100.0:qcovhsp_std=0.0:qcovhsp_sum=400.0:qend_avg=160.0:qend_max=161.0:qend_min=159.0:qend_std=1.1547005383792515:qend_sum=640.0:qstart_avg=1.0:qstart_max=1.0:qstart_min=1.0:qstart_std=0.0:qstart_sum=4.0:ref_name_counter=RS_GCF_000009045.1_protein.faa_NC_000964.3_3476@PF00015_full_PFAM.348.559--2||RS_GCF_000227465.1_protein.faa_NC_016047.1_3373@PF00015_full_PFAM.348.561--2:scovhsp_avg=75.725:scovhsp_max=76.1:scovhsp_min=75.4:scovhsp_std=0.29860788111947806:scovhsp_sum=302.9:send_avg=170.75:send_max=171.0:send_min=170.0:send_std=0.5:send_sum=683.0:sstart_avg=11.25:sstart_max=12.0:sstart_min=10.0:sstart_std=0.9574271077563381:sstart_sum=45.0])0.998:0.372509[&&NHX:Sample_counter=rhizpot3--1||rhiztom1--2||rhiztom3--3:Type_counter=GTDB--11||capture--6:besthit_avg=95.04999999999998:besthit_max=96.9:besthit_min=91.9:besthit_std=2.2293496809607936:besthit_sum=380.19999999999993:bitscore_avg=238.5:bitscore_max=242.0:bitscore_min=236.0:bitscore_std=2.516611478423583:bitscore_sum=954.0:capture_class_counter=c__Bacilli--6:capture_domain_counter=d__Bacteria--6:capture_family_counter=f__Bacillaceae--6:capture_genus_counter=g__Bacillus--6:capture_order_counter=o__Bacillales--6:capture_phylum_counter=p__Firmicutes--6:capture_species_counter=s__Bacillus spizizenii--2||s__Bacillus subtilis--4:evalue_avg=4.849625e-80:evalue_max=1.49e-79:evalue_min=3.85e-82:evalue_std=6.80702655808687e-80:evalue_sum=1.93985e-79:gapopen_avg=0.5:gapopen_max=1.0:gapopen_min=0.0:gapopen_std=0.5773502691896257:gapopen_sum=2.0:gtdb_class_counter=c__Bacilli--11:gtdb_domain_counter=d__Bacteria--11:gtdb_family_counter=f__Bacillaceae--11:gtdb_genus_counter=g__Bacillus--11:gtdb_order_counter=o__Bacillales--11:gtdb_phylum_counter=p__Firmicutes--11:gtdb_species_counter=s__Bacillus atrophaeus--1||s__Bacillus cabrialesii--1||s__Bacillus halotolerans--1||s__Bacillus inaquosorum--1||s__Bacillus mojavensis--1||s__Bacillus nakamurai--1||s__Bacillus sp018613535--1||s__Bacillus spizizenii--1||s__Bacillus subtilis--1||s__Bacillus subtilis_G--1||s__Bacillus vallismortis--1:heptad_counter=MCP-44H--17:lbd_counter=:lca_tree=g__Bacillus:length_avg=160.5:length_max=162.0:length_min=159.0:length_std=1.2909944487358056:length_sum=642.0:mismatch_avg=7.5:mismatch_max=13.0:mismatch_min=5.0:mismatch_std=3.7859388972001824:mismatch_sum=30.0:name=N307007:qcovhsp_avg=100.0:qcovhsp_max=100.0:qcovhsp_min=100.0:qcovhsp_std=0.0:qcovhsp_sum=400.0:qend_avg=160.0:qend_max=161.0:qend_min=159.0:qend_std=1.1547005383792515:qend_sum=640.0:qstart_avg=1.0:qstart_max=1.0:qstart_min=1.0:qstart_std=0.0:qstart_sum=4.0:ref_name_counter=RS_GCF_000009045.1_protein.faa_NC_000964.3_3476@PF00015_full_PFAM.348.559--2||RS_GCF_000227465.1_protein.faa_NC_016047.1_3373@PF00015_full_PFAM.348.561--2:scovhsp_avg=75.725:scovhsp_max=76.1:scovhsp_min=75.4:scovhsp_std=0.29860788111947806:scovhsp_sum=302.9:send_avg=170.75:send_max=171.0:send_min=170.0:send_std=0.5:send_sum=683.0:sstart_avg=11.25:sstart_max=12.0:sstart_min=10.0:sstart_std=0.9574271077563381:sstart_sum=45.0])0.843:0.113053[&&NHX:Sample_counter=rhizpot3--1||rhiztom1--2||rhiztom3--3:Type_counter=GTDB--11||capture--6:besthit_avg=95.05000000000001:besthit_max=96.9:besthit_min=91.9:besthit_std=2.2293496809607936:besthit_sum=380.20000000000005:bitscore_avg=238.5:bitscore_max=242.0:bitscore_min=236.0:bitscore_std=2.516611478423583:bitscore_sum=954.0:capture_class_counter=c__Bacilli--6:capture_domain_counter=d__Bacteria--6:capture_family_counter=f__Bacillaceae--6:capture_genus_counter=g__Bacillus--6:capture_order_counter=o__Bacillales--6:capture_phylum_counter=p__Firmicutes--6:capture_species_counter=s__Bacillus spizizenii--2||s__Bacillus subtilis--4:evalue_avg=4.849625e-80:evalue_max=1.49e-79:evalue_min=3.85e-82:evalue_std=6.80702655808687e-80:evalue_sum=1.93985e-79:gapopen_avg=0.5:gapopen_max=1.0:gapopen_min=0.0:gapopen_std=0.5773502691896257:gapopen_sum=2.0:gtdb_class_counter=c__Bacilli--11:gtdb_domain_counter=d__Bacteria--11:gtdb_family_counter=f__Bacillaceae--11:gtdb_genus_counter=g__Bacillus--11:gtdb_order_counter=o__Bacillales--11:gtdb_phylum_counter=p__Firmicutes--11:gtdb_species_counter=s__Bacillus atrophaeus--1||s__Bacillus cabrialesii--1||s__Bacillus halotolerans--1||s__Bacillus inaquosorum--1||s__Bacillus mojavensis--1||s__Bacillus nakamurai--1||s__Bacillus sp018613535--1||s__Bacillus spizizenii--1||s__Bacillus subtilis--1||s__Bacillus subtilis_G--1||s__Bacillus vallismortis--1:heptad_counter=MCP-44H--17:lbd_counter=:lca_tree=g__Bacillus:length_avg=160.5:length_max=162.0:length_min=159.0:length_std=1.2909944487358056:length_sum=642.0:mismatch_avg=7.5:mismatch_max=13.0:mismatch_min=5.0:mismatch_std=3.7859388972001824:mismatch_sum=30.0:name=N307008:qcovhsp_avg=100.0:qcovhsp_max=100.0:qcovhsp_min=100.0:qcovhsp_std=0.0:qcovhsp_sum=400.0:qend_avg=160.0:qend_max=161.0:qend_min=159.0:qend_std=1.1547005383792515:qend_sum=640.0:qstart_avg=1.0:qstart_max=1.0:qstart_min=1.0:qstart_std=0.0:qstart_sum=4.0:ref_name_counter=RS_GCF_000009045.1_protein.faa_NC_000964.3_3476@PF00015_full_PFAM.348.559--2||RS_GCF_000227465.1_protein.faa_NC_016047.1_3373@PF00015_full_PFAM.348.561--2:scovhsp_avg=75.725:scovhsp_max=76.1:scovhsp_min=75.4:scovhsp_std=0.29860788111947806:scovhsp_sum=302.9:send_avg=170.75:send_max=171.0:send_min=170.0:send_std=0.5:send_sum=683.0:sstart_avg=11.25:sstart_max=12.0:sstart_min=10.0:sstart_std=0.9574271077563381:sstart_sum=45.0],(((aaaacbc3-ece7-4cce-8b87-4a14391b9eb1_1@MCPsignal.28.89:0.41266[&&NHX:Sample=rhizpot1:Type=capture:capture_class=c__Bacilli:capture_domain=d__Bacteria:capture_family=f__Domibacillaceae:capture_genus=g__Domibacillus:capture_order=o__Bacillales_B:capture_phylum=p__Firmicutes:capture_species=s__Domibacillus enclensis:heptad=MCP-44H],(GB_GCA_011524565.1_protein.faa_WTKC01000014.1_990@PF00015_full_PFAM.352.516:0.0656895[&&NHX:Type=GTDB:gtdb_class=c__Bacilli:gtdb_domain=d__Bacteria:gtdb_family=f__DSM-18226:gtdb_genus=g__Niallia:gtdb_order=o__Bacillales_B:gtdb_phylum=p__Firmicutes:gtdb_species=s__Niallia sp011524565:heptad=MCP-44H:species=d__Bacteria_p__Firmicutes_c__Bacilli_o__Bacillales_B_f__DSM-18226_g__Niallia_s__Niallia sp011524565],(RS_GCF_004005475.1_protein.faa_NZ_RZTZ01000013.1_101@PF00015_full_PFAM.337.519:0.012028[&&NHX:Type=GTDB:gtdb_class=c__Bacilli:gtdb_domain=d__Bacteria:gtdb_family=f__DSM-18226:gtdb_genus=g__Niallia:gtdb_order=o__Bacillales_B:gtdb_phylum=p__Firmicutes:gtdb_species=s__Niallia taxi:heptad=MCP-44H:species=d__Bacteria_p__Firmicutes_c__Bacilli_o__Bacillales_B_f__DSM-18226_g__Niallia_s__Niallia taxi],RS_GCF_007273535.1_protein.faa_NZ_RIBP01000004.1_2756@PF00015_full_PFAM.331.535:5e-09[&&NHX:Type=GTDB:gtdb_class=c__Bacilli:gtdb_domain=d__Bacteria:gtdb_family=f__DSM-18226:gtdb_genus=g__Niallia:gtdb_order=o__Bacillales_B:gtdb_phylum=p__Firmicutes:gtdb_species=s__Niallia circulans_B:heptad=MCP-44H:species=d__Bacteria_p__Firmicutes_c__Bacilli_o__Bacillales_B_f__DSM-18226_g__Niallia_s__Niallia circulans_B])0.816:0.0284228[&&NHX:Sample_counter=:Type_counter=GTDB--2:capture_class_counter=:capture_domain_counter=:capture_family_counter=:capture_genus_counter=:capture_order_counter=:capture_phylum_counter=:capture_species_counter=:evoltype=D:gtdb_class_counter=c__Bacilli--2:gtdb_domain_counter=d__Bacteria--2:gtdb_family_counter=f__DSM-18226--2:gtdb_genus_counter=g__Niallia--2:gtdb_order_counter=o__Bacillales_B--2:gtdb_phylum_counter=p__Firmicutes--2:gtdb_species_counter=s__Niallia circulans_B--1||s__Niallia taxi--1:heptad_counter=MCP-44H--2:lbd_counter=:lca=d__Bacteria:lca_tree=g__Niallia:name=N307013:ref_name_counter=])0.965:0.368049[&&NHX:Sample_counter=:Type_counter=GTDB--3:capture_class_counter=:capture_domain_counter=:capture_family_counter=:capture_genus_counter=:capture_order_counter=:capture_phylum_counter=:capture_species_counter=:evoltype=D:gtdb_class_counter=c__Bacilli--3:gtdb_domain_counter=d__Bacteria--3:gtdb_family_counter=f__DSM-18226--3:gtdb_genus_counter=g__Niallia--3:gtdb_order_counter=o__Bacillales_B--3:gtdb_phylum_counter=p__Firmicutes--3:gtdb_species_counter=s__Niallia circulans_B--1||s__Niallia sp011524565--1||s__Niallia taxi--1:heptad_counter=MCP-44H--3:lbd_counter=:lca=d__Bacteria:lca_tree=g__Niallia:name=N307014:ref_name_counter=])0.789:0.124907[&&NHX:Sample_counter=rhizpot1--1:Type_counter=GTDB--3||capture--1:capture_class_counter=c__Bacilli--1:capture_domain_counter=d__Bacteria--1:capture_family_counter=f__Domibacillaceae--1:capture_genus_counter=g__Domibacillus--1:capture_order_counter=o__Bacillales_B--1:capture_phylum_counter=p__Firmicutes--1:capture_species_counter=s__Domibacillus enclensis--1:gtdb_class_counter=c__Bacilli--3:gtdb_domain_counter=d__Bacteria--3:gtdb_family_counter=f__DSM-18226--3:gtdb_genus_counter=g__Niallia--3:gtdb_order_counter=o__Bacillales_B--3:gtdb_phylum_counter=p__Firmicutes--3:gtdb_species_counter=s__Niallia circulans_B--1||s__Niallia sp011524565--1||s__Niallia taxi--1:heptad_counter=MCP-44H--4:lbd_counter=:lca_tree=g__Niallia:name=N307015:ref_name_counter=],((((RS_GCF_013155385.1_protein.faa_NZ_JABJUQ010000007.1_308@PF00015_full_PFAM.351.562:0.065659[&&NHX:Type=GTDB:gtdb_class=c__Bacilli:gtdb_domain=d__Bacteria:gtdb_family=f__Bacillaceae:gtdb_genus=g__Bacillus:gtdb_order=o__Bacillales:gtdb_phylum=p__Firmicutes:gtdb_species=s__Bacillus sp013155385:heptad=MCP-44H:species=d__Bacteria_p__Firmicutes_c__Bacilli_o__Bacillales_f__Bacillaceae_g__Bacillus_s__Bacillus sp013155385],((RS_GCF_001969815.1_protein.faa_NZ_MRBK01000001.1_72@PF00015_full_PFAM.348.561:0.0149525[&&NHX:Type=GTDB:gtdb_class=c__Bacilli:gtdb_domain=d__Bacteria:gtdb_family=f__Bacillaceae:gtdb_genus=g__Bacillus:gtdb_order=o__Bacillales:gtdb_phylum=p__Firmicutes:gtdb_species=s__Bacillus swezeyi:heptad=MCP-44H:species=d__Bacteria_p__Firmicutes_c__Bacilli_o__Bacillales_f__Bacillaceae_g__Bacillus_s__Bacillus swezeyi],RS_GCF_900166645.1_protein.faa_NZ_LT745774.1_433@PF00015_full_PFAM.346.560:0.0179121[&&NHX:Type=GTDB:gtdb_class=c__Bacilli:gtdb_domain=d__Bacteria:gtdb_family=f__Bacillaceae:gtdb_genus=g__Bacillus:gtdb_order=o__Bacillales:gtdb_phylum=p__Firmicutes:gtdb_species=s__Bacillus sonorensis_A:heptad=MCP-44H:species=d__Bacteria_p__Firmicutes_c__Bacilli_o__Bacillales_f__Bacillaceae_g__Bacillus_s__Bacillus sonorensis_A])0.749:0.0255313[&&NHX:Sample_counter=:Type_counter=GTDB--2:capture_class_counter=:capture_domain_counter=:capture_family_counter=:capture_genus_counter=:capture_order_counter=:capture_phylum_counter=:capture_species_counter=:evoltype=D:gtdb_class_counter=c__Bacilli--2:gtdb_domain_counter=d__Bacteria--2:gtdb_family_counter=f__Bacillaceae--2:gtdb_genus_counter=g__Bacillus--2:gtdb_order_counter=o__Bacillales--2:gtdb_phylum_counter=p__Firmicutes--2:gtdb_species_counter=s__Bacillus sonorensis_A--1||s__Bacillus swezeyi--1:heptad_counter=MCP-44H--2:lbd_counter=:lca=d__Bacteria:lca_tree=g__Bacillus:name=N307019:ref_name_counter=],(RS_GCF_001969855.1_protein.faa_NZ_MRBL01000017.1_113@PF00015_full_PFAM.351.561:5e-09[&&NHX:Type=GTDB:gtdb_class=c__Bacilli:gtdb_domain=d__Bacteria:gtdb_family=f__Bacillaceae:gtdb_genus=g__Bacillus:gtdb_order=o__Bacillales:gtdb_phylum=p__Firmicutes:gtdb_species=s__Bacillus haynesii:heptad=MCP-44H:species=d__Bacteria_p__Firmicutes_c__Bacilli_o__Bacillales_f__Bacillaceae_g__Bacillus_s__Bacillus haynesii],((59154f6f-d4c0-4263-89fd-19ee50f24b4c_2@MCPsignal.38.197:0.0048107[&&NHX:Sample=rhiztom3:Type=capture:capture_class=c__Bacilli:capture_domain=d__Bacteria:capture_family=f__Bacillaceae:capture_genus=g__Bacillus:capture_order=o__Bacillales:capture_phylum=p__Firmicutes:capture_species=s__Bacillus licheniformis:heptad=MCP-44H],8af50d24-4ab2-4a64-9c4a-7216a699f693_2@MCPsignal.306.429:0.0200235[&&NHX:Sample=rhiztom1:Type=capture:capture_class=c__Bacilli:capture_domain=d__Bacteria:capture_family=f__Bacillaceae:capture_genus=g__Bacillus:capture_order=o__Bacillales:capture_phylum=p__Firmicutes:capture_species=s__Bacillus licheniformis:heptad=MCP-44H])0:1.8e-08[&&NHX:Sample_counter=rhiztom1--1||rhiztom3--1:Type_counter=capture--2:capture_class_counter=c__Bacilli--2:capture_domain_counter=d__Bacteria--2:capture_family_counter=f__Bacillaceae--2:capture_genus_counter=g__Bacillus--2:capture_order_counter=o__Bacillales--2:capture_phylum_counter=p__Firmicutes--2:capture_species_counter=s__Bacillus licheniformis--2:gtdb_class_counter=:gtdb_domain_counter=:gtdb_family_counter=:gtdb_genus_counter=:gtdb_order_counter=:gtdb_phylum_counter=:gtdb_species_counter=:heptad_counter=MCP-44H--2:lbd_counter=:name=N307023:ref_name_counter=],((57105e35-6130-4e7a-aa70-19eb12fa21a3_1@MCPsignal.124.199:5e-09[&&NHX:Sample=rhiztom1:Type=capture:capture_class=c__Bacilli:capture_domain=d__Bacteria:capture_family=f__Bacillaceae:capture_genus=g__Bacillus:capture_order=o__Bacillales:capture_phylum=p__Firmicutes:capture_species=s__Bacillus licheniformis:heptad=MCP-44H],(bc9e7b29-055b-46ae-886b-4067a4917d74_6@MCPsignal.95.266:0.00021227[&&NHX:Sample=rhiztom1:Type=capture:capture_class=c__Bacilli:capture_domain=d__Bacteria:capture_family=f__Bacillaceae:capture_genus=g__Bacillus:capture_order=o__Bacillales:capture_phylum=p__Firmicutes:capture_species=s__Bacillus licheniformis:heptad=MCP-44H],195eafe0-1c4a-443f-9949-c5d58f5ef961_5@MCPsignal.273.425:0.0330117[&&NHX:Sample=rhiztom1:Type=capture:capture_class=c__Bacilli:capture_domain=d__Bacteria:capture_family=f__Bacillaceae:capture_genus=g__Bacillus:capture_order=o__Bacillales:capture_phylum=p__Firmicutes:capture_species=s__Bacillus licheniformis:heptad=MCP-44H])0.806:0.0041703[&&NHX:Sample_counter=rhiztom1--2:Type_counter=capture--2:capture_class_counter=c__Bacilli--2:capture_domain_counter=d__Bacteria--2:capture_family_counter=f__Bacillaceae--2:capture_genus_counter=g__Bacillus--2:capture_order_counter=o__Bacillales--2:capture_phylum_counter=p__Firmicutes--2:capture_species_counter=s__Bacillus licheniformis--2:gtdb_class_counter=:gtdb_domain_counter=:gtdb_family_counter=:gtdb_genus_counter=:gtdb_order_counter=:gtdb_phylum_counter=:gtdb_species_counter=:heptad_counter=MCP-44H--2:lbd_counter=:name=N307027:ref_name_counter=])0:1.8e-08[&&NHX:Sample_counter=rhiztom1--3:Type_counter=capture--3:capture_class_counter=c__Bacilli--3:capture_domain_counter=d__Bacteria--3:capture_family_counter=f__Bacillaceae--3:capture_genus_counter=g__Bacillus--3:capture_order_counter=o__Bacillales--3:capture_phylum_counter=p__Firmicutes--3:capture_species_counter=s__Bacillus licheniformis--3:gtdb_class_counter=:gtdb_domain_counter=:gtdb_family_counter=:gtdb_genus_counter=:gtdb_order_counter=:gtdb_phylum_counter=:gtdb_species_counter=:heptad_counter=MCP-44H--3:lbd_counter=:name=N307028:ref_name_counter=],RS_GCF_000011645.1_protein.faa_NC_006270.3_234@PF00015_full_PFAM.350.561:5e-09[&&NHX:Type=GTDB:gtdb_class=c__Bacilli:gtdb_domain=d__Bacteria:gtdb_family=f__Bacillaceae:gtdb_genus=g__Bacillus:gtdb_order=o__Bacillales:gtdb_phylum=p__Firmicutes:gtdb_species=s__Bacillus licheniformis:heptad=MCP-44H:species=d__Bacteria_p__Firmicutes_c__Bacilli_o__Bacillales_f__Bacillaceae_g__Bacillus_s__Bacillus licheniformis])0.661:5e-09[&&NHX:Sample_counter=rhiztom1--3:Type_counter=GTDB--1||capture--3:capture_class_counter=c__Bacilli--3:capture_domain_counter=d__Bacteria--3:capture_family_counter=f__Bacillaceae--3:capture_genus_counter=g__Bacillus--3:capture_order_counter=o__Bacillales--3:capture_phylum_counter=p__Firmicutes--3:capture_species_counter=s__Bacillus licheniformis--3:gtdb_class_counter=c__Bacilli--1:gtdb_domain_counter=d__Bacteria--1:gtdb_family_counter=f__Bacillaceae--1:gtdb_genus_counter=g__Bacillus--1:gtdb_order_counter=o__Bacillales--1:gtdb_phylum_counter=p__Firmicutes--1:gtdb_species_counter=s__Bacillus licheniformis--1:heptad_counter=MCP-44H--4:lbd_counter=:lca_tree=s__Bacillus licheniformis:name=N307030:ref_name_counter=])0.941:0.00989795[&&NHX:Sample_counter=rhiztom1--4||rhiztom3--1:Type_counter=GTDB--1||capture--5:capture_class_counter=c__Bacilli--5:capture_domain_counter=d__Bacteria--5:capture_family_counter=f__Bacillaceae--5:capture_genus_counter=g__Bacillus--5:capture_order_counter=o__Bacillales--5:capture_phylum_counter=p__Firmicutes--5:capture_species_counter=s__Bacillus licheniformis--5:gtdb_class_counter=c__Bacilli--1:gtdb_domain_counter=d__Bacteria--1:gtdb_family_counter=f__Bacillaceae--1:gtdb_genus_counter=g__Bacillus--1:gtdb_order_counter=o__Bacillales--1:gtdb_phylum_counter=p__Firmicutes--1:gtdb_species_counter=s__Bacillus licheniformis--1:heptad_counter=MCP-44H--6:lbd_counter=:lca_tree=s__Bacillus licheniformis:name=N307031:ref_name_counter=])0.954:0.0295577[&&NHX:Sample_counter=rhiztom1--4||rhiztom3--1:Type_counter=GTDB--2||capture--5:capture_class_counter=c__Bacilli--5:capture_domain_counter=d__Bacteria--5:capture_family_counter=f__Bacillaceae--5:capture_genus_counter=g__Bacillus--5:capture_order_counter=o__Bacillales--5:capture_phylum_counter=p__Firmicutes--5:capture_species_counter=s__Bacillus licheniformis--5:gtdb_class_counter=c__Bacilli--2:gtdb_domain_counter=d__Bacteria--2:gtdb_family_counter=f__Bacillaceae--2:gtdb_genus_counter=g__Bacillus--2:gtdb_order_counter=o__Bacillales--2:gtdb_phylum_counter=p__Firmicutes--2:gtdb_species_counter=s__Bacillus haynesii--1||s__Bacillus licheniformis--1:heptad_counter=MCP-44H--7:lbd_counter=:lca_tree=g__Bacillus:name=N307032:ref_name_counter=])0.95:0.0533946[&&NHX:Sample_counter=rhiztom1--4||rhiztom3--1:Type_counter=GTDB--4||capture--5:capture_class_counter=c__Bacilli--5:capture_domain_counter=d__Bacteria--5:capture_family_counter=f__Bacillaceae--5:capture_genus_counter=g__Bacillus--5:capture_order_counter=o__Bacillales--5:capture_phylum_counter=p__Firmicutes--5:capture_species_counter=s__Bacillus licheniformis--5:gtdb_class_counter=c__Bacilli--4:gtdb_domain_counter=d__Bacteria--4:gtdb_family_counter=f__Bacillaceae--4:gtdb_genus_counter=g__Bacillus--4:gtdb_order_counter=o__Bacillales--4:gtdb_phylum_counter=p__Firmicutes--4:gtdb_species_counter=s__Bacillus haynesii--1||s__Bacillus licheniformis--1||s__Bacillus sonorensis_A--1||s__Bacillus swezeyi--1:heptad_counter=MCP-44H--9:lbd_counter=:lca_tree=g__Bacillus:name=N307033:ref_name_counter=])1:0.154013[&&NHX:Sample_counter=rhiztom1--4||rhiztom3--1:Type_counter=GTDB--5||capture--5:capture_class_counter=c__Bacilli--5:capture_domain_counter=d__Bacteria--5:capture_family_counter=f__Bacillaceae--5:capture_genus_counter=g__Bacillus--5:capture_order_counter=o__Bacillales--5:capture_phylum_counter=p__Firmicutes--5:capture_species_counter=s__Bacillus licheniformis--5:gtdb_class_counter=c__Bacilli--5:gtdb_domain_counter=d__Bacteria--5:gtdb_family_counter=f__Bacillaceae--5:gtdb_genus_counter=g__Bacillus--5:gtdb_order_counter=o__Bacillales--5:gtdb_phylum_counter=p__Firmicutes--5:gtdb_species_counter=s__Bacillus haynesii--1||s__Bacillus licheniformis--1||s__Bacillus sonorensis_A--1||s__Bacillus sp013155385--1||s__Bacillus swezeyi--1:heptad_counter=MCP-44H--10:lbd_counter=:lca_tree=g__Bacillus:name=N307034:ref_name_counter=],((RS_GCF_002886185.1_protein.faa_NZ_KZ614146.1_3224@PF00015_full_PFAM.356.574:0.114943[&&NHX:Type=GTDB:gtdb_class=c__Bacilli:gtdb_domain=d__Bacteria:gtdb_family=f__Salisediminibacteriaceae:gtdb_genus=g__Salipaludibacillus:gtdb_order=o__Bacillales_H:gtdb_phylum=p__Firmicutes:gtdb_species=s__Salipaludibacillus neizhouensis:heptad=MCP-44H:species=d__Bacteria_p__Firmicutes_c__Bacilli_o__Bacillales_H_f__Salisediminibacteriaceae_g__Salipaludibacillus_s__Salipaludibacillus neizhouensis],(RS_GCF_017939705.1_protein.faa_NZ_JAGKSQ010000011.1_38@PF00015_full_PFAM.353.581:0.135362[&&NHX:Type=GTDB:gtdb_class=c__Bacilli:gtdb_domain=d__Bacteria:gtdb_family=f__Bacillaceae_D:gtdb_genus=g__Bacillus_L:gtdb_order=o__Bacillales_H:gtdb_phylum=p__Firmicutes:gtdb_species=s__Bacillus_L sp017939705:heptad=MCP-44H:species=d__Bacteria_p__Firmicutes_c__Bacilli_o__Bacillales_H_f__Bacillaceae_D_g__Bacillus_L_s__Bacillus_L sp017939705],RS_GCF_900114715.1_protein.faa_NZ_FOTY01000005.1_83@PF00015_full_PFAM.350.578:0.151962[&&NHX:Type=GTDB:gtdb_class=c__Bacilli:gtdb_domain=d__Bacteria:gtdb_family=f__Marinococcaceae:gtdb_genus=g__Salibacterium:gtdb_order=o__Bacillales_H:gtdb_phylum=p__Firmicutes:gtdb_species=s__Salibacterium qingdaonense:heptad=MCP-44H:species=d__Bacteria_p__Firmicutes_c__Bacilli_o__Bacillales_H_f__Marinococcaceae_g__Salibacterium_s__Salibacterium qingdaonense])0.653:0.0358759[&&NHX:Sample_counter=:Type_counter=GTDB--2:capture_class_counter=:capture_domain_counter=:capture_family_counter=:capture_genus_counter=:capture_order_counter=:capture_phylum_counter=:capture_species_counter=:evoltype=D:gtdb_class_counter=c__Bacilli--2:gtdb_domain_counter=d__Bacteria--2:gtdb_family_counter=f__Bacillaceae_D--1||f__Marinococcaceae--1:gtdb_genus_counter=g__Bacillus_L--1||g__Salibacterium--1:gtdb_order_counter=o__Bacillales_H--2:gtdb_phylum_counter=p__Firmicutes--2:gtdb_species_counter=s__Bacillus_L sp017939705--1||s__Salibacterium qingdaonense--1:heptad_counter=MCP-44H--2:lbd_counter=:lca=d__Bacteria:lca_tree=o__Bacillales_H:name=N307038:ref_name_counter=])0.984:0.0888417[&&NHX:Sample_counter=:Type_counter=GTDB--3:capture_class_counter=:capture_domain_counter=:capture_family_counter=:capture_genus_counter=:capture_order_counter=:capture_phylum_counter=:capture_species_counter=:evoltype=D:gtdb_class_counter=c__Bacilli--3:gtdb_domain_counter=d__Bacteria--3:gtdb_family_counter=f__Bacillaceae_D--1||f__Marinococcaceae--1||f__Salisediminibacteriaceae--1:gtdb_genus_counter=g__Bacillus_L--1||g__Salibacterium--1||g__Salipaludibacillus--1:gtdb_order_counter=o__Bacillales_H--3:gtdb_phylum_counter=p__Firmicutes--3:gtdb_species_counter=s__Bacillus_L sp017939705--1||s__Salibacterium qingdaonense--1||s__Salipaludibacillus neizhouensis--1:heptad_counter=MCP-44H--3:lbd_counter=:lca=d__Bacteria:lca_tree=o__Bacillales_H:name=N307039:ref_name_counter=],(((RS_GCF_003315295.1_protein.faa_NZ_QNRI01000012.1_60@PF00015_full_PFAM.351.552:0.121423[&&NHX:Type=GTDB:gtdb_class=c__Bacilli:gtdb_domain=d__Bacteria:gtdb_family=f__Amphibacillaceae:gtdb_genus=g__Paraliobacillus:gtdb_order=o__Bacillales_D:gtdb_phylum=p__Firmicutes:gtdb_species=s__Paraliobacillus ryukyuensis:heptad=MCP-44H:species=d__Bacteria_p__Firmicutes_c__Bacilli_o__Bacillales_D_f__Amphibacillaceae_g__Paraliobacillus_s__Paraliobacillus ryukyuensis],(RS_GCF_017599345.1_protein.faa_NZ_JAGFVL010000011.1_79@PF00015_full_PFAM.353.557:0.0410728[&&NHX:Type=GTDB:gtdb_class=c__Bacilli:gtdb_domain=d__Bacteria:gtdb_family=f__Amphibacillaceae:gtdb_genus=g__Gracilibacillus:gtdb_order=o__Bacillales_D:gtdb_phylum=p__Firmicutes:gtdb_species=s__Gracilibacillus sp017599345:heptad=MCP-44H:species=d__Bacteria_p__Firmicutes_c__Bacilli_o__Bacillales_D_f__Amphibacillaceae_g__Gracilibacillus_s__Gracilibacillus sp017599345],RS_GCF_900111195.1_protein.faa_NZ_FOGL01000023.1_34@PF00015_full_PFAM.353.559:0.136213[&&NHX:Type=GTDB:gtdb_class=c__Bacilli:gtdb_domain=d__Bacteria:gtdb_family=f__Amphibacillaceae:gtdb_genus=g__Gracilibacillus:gtdb_order=o__Bacillales_D:gtdb_phylum=p__Firmicutes:gtdb_species=s__Gracilibacillus ureilyticus:heptad=MCP-44H:species=d__Bacteria_p__Firmicutes_c__Bacilli_o__Bacillales_D_f__Amphibacillaceae_g__Gracilibacillus_s__Gracilibacillus ureilyticus])0.692:0.0228804[&&NHX:Sample_counter=:Type_counter=GTDB--2:capture_class_counter=:capture_domain_counter=:capture_family_counter=:capture_genus_counter=:capture_order_counter=:capture_phylum_counter=:capture_species_counter=:evoltype=D:gtdb_class_counter=c__Bacilli--2:gtdb_domain_counter=d__Bacteria--2:gtdb_family_counter=f__Amphibacillaceae--2:gtdb_genus_counter=g__Gracilibacillus--2:gtdb_order_counter=o__Bacillales_D--2:gtdb_phylum_counter=p__Firmicutes--2:gtdb_species_counter=s__Gracilibacillus sp017599345--1||s__Gracilibacillus ureilyticus--1:heptad_counter=MCP-44H--2:lbd_counter=:lca=d__Bacteria:lca_tree=g__Gracilibacillus:name=N307043:ref_name_counter=])0.993:0.0803268[&&NHX:Sample_counter=:Type_counter=GTDB--3:capture_class_counter=:capture_domain_counter=:capture_family_counter=:capture_genus_counter=:capture_order_counter=:capture_phylum_counter=:capture_species_counter=:evoltype=D:gtdb_class_counter=c__Bacilli--3:gtdb_domain_counter=d__Bacteria--3:gtdb_family_counter=f__Amphibacillaceae--3:gtdb_genus_counter=g__Gracilibacillus--2||g__Paraliobacillus--1:gtdb_order_counter=o__Bacillales_D--3:gtdb_phylum_counter=p__Firmicutes--3:gtdb_species_counter=s__Gracilibacillus sp017599345--1||s__Gracilibacillus ureilyticus--1||s__Paraliobacillus ryukyuensis--1:heptad_counter=MCP-44H--3:lbd_counter=:lca=d__Bacteria:lca_tree=f__Amphibacillaceae:name=N307044:ref_name_counter=],(RS_GCF_003268595.1_protein.faa_NZ_CP029797.1_151@PF00015_full_PFAM.331.554:0.107453[&&NHX:Type=GTDB:gtdb_class=c__Bacilli:gtdb_domain=d__Bacteria:gtdb_family=f__Amphibacillaceae:gtdb_genus=g__Paraliobacillus_A:gtdb_order=o__Bacillales_D:gtdb_phylum=p__Firmicutes:gtdb_species=s__Paraliobacillus_A zengyii:heptad=MCP-44H:species=d__Bacteria_p__Firmicutes_c__Bacilli_o__Bacillales_D_f__Amphibacillaceae_g__Paraliobacillus_A_s__Paraliobacillus_A zengyii],RS_GCF_900104555.1_protein.faa_NZ_FNJU01000001.1_454@PF00015_full_PFAM.353.561:0.214446[&&NHX:Type=GTDB:gtdb_class=c__Bacilli:gtdb_domain=d__Bacteria:gtdb_family=f__Bacillaceae_L:gtdb_genus=g__Litchfieldia:gtdb_order=o__Bacillales:gtdb_phylum=p__Firmicutes:gtdb_species=s__Litchfieldia salsa:heptad=MCP-44H:species=d__Bacteria_p__Firmicutes_c__Bacilli_o__Bacillales_f__Bacillaceae_L_g__Litchfieldia_s__Litchfieldia salsa])0.856:0.0335804[&&NHX:Sample_counter=:Type_counter=GTDB--2:capture_class_counter=:capture_domain_counter=:capture_family_counter=:capture_genus_counter=:capture_order_counter=:capture_phylum_counter=:capture_species_counter=:evoltype=D:gtdb_class_counter=c__Bacilli--2:gtdb_domain_counter=d__Bacteria--2:gtdb_family_counter=f__Amphibacillaceae--1||f__Bacillaceae_L--1:gtdb_genus_counter=g__Litchfieldia--1||g__Paraliobacillus_A--1:gtdb_order_counter=o__Bacillales--1||o__Bacillales_D--1:gtdb_phylum_counter=p__Firmicutes--2:gtdb_species_counter=s__Litchfieldia salsa--1||s__Paraliobacillus_A zengyii--1:heptad_counter=MCP-44H--2:lbd_counter=:lca=d__Bacteria:lca_tree=c__Bacilli:name=N307047:ref_name_counter=])0.413:0.00890228[&&NHX:Sample_counter=:Type_counter=GTDB--5:capture_class_counter=:capture_domain_counter=:capture_family_counter=:capture_genus_counter=:capture_order_counter=:capture_phylum_counter=:capture_species_counter=:evoltype=D:gtdb_class_counter=c__Bacilli--5:gtdb_domain_counter=d__Bacteria--5:gtdb_family_counter=f__Amphibacillaceae--4||f__Bacillaceae_L--1:gtdb_genus_counter=g__Gracilibacillus--2||g__Litchfieldia--1||g__Paraliobacillus--1||g__Paraliobacillus_A--1:gtdb_order_counter=o__Bacillales--1||o__Bacillales_D--4:gtdb_phylum_counter=p__Firmicutes--5:gtdb_species_counter=s__Gracilibacillus sp017599345--1||s__Gracilibacillus ureilyticus--1||s__Litchfieldia salsa--1||s__Paraliobacillus ryukyuensis--1||s__Paraliobacillus_A zengyii--1:heptad_counter=MCP-44H--5:lbd_counter=:lca=d__Bacteria:lca_tree=c__Bacilli:name=N307048:ref_name_counter=],(RS_GCF_000359605.1_protein.faa_NZ_APML01000071.1_4@PF00015_full_PFAM.341.562:0.219488[&&NHX:Type=GTDB:gtdb_class=c__Bacilli:gtdb_domain=d__Bacteria:gtdb_family=f__Amphibacillaceae:gtdb_genus=g__Gracilibacillus:gtdb_order=o__Bacillales_D:gtdb_phylum=p__Firmicutes:gtdb_species=s__Gracilibacillus halophilus:heptad=MCP-44H:species=d__Bacteria_p__Firmicutes_c__Bacilli_o__Bacillales_D_f__Amphibacillaceae_g__Gracilibacillus_s__Gracilibacillus halophilus],(((RS_GCF_000306965.1_protein.faa_NZ_JH976443.1_89@PF00015_full_PFAM.330.554:0.0162229[&&NHX:Type=GTDB:gtdb_class=c__Bacilli:gtdb_domain=d__Bacteria:gtdb_family=f__Amphibacillaceae:gtdb_genus=g__Amphibacillus_C:gtdb_order=o__Bacillales_D:gtdb_phylum=p__Firmicutes:gtdb_species=s__Amphibacillus_C jilinensis:heptad=MCP-44H:species=d__Bacteria_p__Firmicutes_c__Bacilli_o__Bacillales_D_f__Amphibacillaceae_g__Amphibacillus_C_s__Amphibacillus_C jilinensis],RS_GCF_016908375.1_protein.faa_NZ_JAFBDS010000011.1_113@PF00015_full_PFAM.344.555:0.00792349[&&NHX:Type=GTDB:gtdb_class=c__Bacilli:gtdb_domain=d__Bacteria:gtdb_family=f__Amphibacillaceae:gtdb_genus=g__Amphibacillus_C:gtdb_order=o__Bacillales_D:gtdb_phylum=p__Firmicutes:gtdb_species=s__Amphibacillus_C cookii:heptad=MCP-44H:species=d__Bacteria_p__Firmicutes_c__Bacilli_o__Bacillales_D_f__Amphibacillaceae_g__Amphibacillus_C_s__Amphibacillus_C cookii])0.985:0.137234[&&NHX:Sample_counter=:Type_counter=GTDB--2:capture_class_counter=:capture_domain_counter=:capture_family_counter=:capture_genus_counter=:capture_order_counter=:capture_phylum_counter=:capture_species_counter=:evoltype=D:gtdb_class_counter=c__Bacilli--2:gtdb_domain_counter=d__Bacteria--2:gtdb_family_counter=f__Amphibacillaceae--2:gtdb_genus_counter=g__Amphibacillus_C--2:gtdb_order_counter=o__Bacillales_D--2:gtdb_phylum_counter=p__Firmicutes--2:gtdb_species_counter=s__Amphibacillus_C cookii--1||s__Amphibacillus_C jilinensis--1:heptad_counter=MCP-44H--2:lbd_counter=:lca=d__Bacteria:lca_tree=g__Amphibacillus_C:name=N307052:ref_name_counter=],RS_GCF_003201605.1_protein.faa_NZ_QJJR01000015.1_40@PF00015_full_PFAM.336.560:0.396699[&&NHX:Type=GTDB:gtdb_class=c__Bacilli:gtdb_domain=d__Bacteria:gtdb_family=f__Amphibacillaceae:gtdb_genus=g__Streptohalobacillus:gtdb_order=o__Bacillales_D:gtdb_phylum=p__Firmicutes:gtdb_species=s__Streptohalobacillus salinus:heptad=MCP-44H:species=d__Bacteria_p__Firmicutes_c__Bacilli_o__Bacillales_D_f__Amphibacillaceae_g__Streptohalobacillus_s__Streptohalobacillus salinus])0.99:0.145184[&&NHX:Sample_counter=:Type_counter=GTDB--3:capture_class_counter=:capture_domain_counter=:capture_family_counter=:capture_genus_counter=:capture_order_counter=:capture_phylum_counter=:capture_species_counter=:evoltype=D:gtdb_class_counter=c__Bacilli--3:gtdb_domain_counter=d__Bacteria--3:gtdb_family_counter=f__Amphibacillaceae--3:gtdb_genus_counter=g__Amphibacillus_C--2||g__Streptohalobacillus--1:gtdb_order_counter=o__Bacillales_D--3:gtdb_phylum_counter=p__Firmicutes--3:gtdb_species_counter=s__Amphibacillus_C cookii--1||s__Amphibacillus_C jilinensis--1||s__Streptohalobacillus salinus--1:heptad_counter=MCP-44H--3:lbd_counter=:lca=d__Bacteria:lca_tree=f__Amphibacillaceae:name=N307054:ref_name_counter=],RS_GCF_010993965.1_protein.faa_NZ_WIXM01000010.1_97@PF00015_full_PFAM.329.561:0.0911696[&&NHX:Type=GTDB:gtdb_class=c__Bacilli:gtdb_domain=d__Bacteria:gtdb_family=f__Amphibacillaceae:gtdb_genus=g__Gracilibacillus:gtdb_order=o__Bacillales_D:gtdb_phylum=p__Firmicutes:gtdb_species=s__Gracilibacillus sp010993965:heptad=MCP-44H:species=d__Bacteria_p__Firmicutes_c__Bacilli_o__Bacillales_D_f__Amphibacillaceae_g__Gracilibacillus_s__Gracilibacillus sp010993965])0.108:0.0218022[&&NHX:Sample_counter=:Type_counter=GTDB--4:capture_class_counter=:capture_domain_counter=:capture_family_counter=:capture_genus_counter=:capture_order_counter=:capture_phylum_counter=:capture_species_counter=:evoltype=D:gtdb_class_counter=c__Bacilli--4:gtdb_domain_counter=d__Bacteria--4:gtdb_family_counter=f__Amphibacillaceae--4:gtdb_genus_counter=g__Amphibacillus_C--2||g__Gracilibacillus--1||g__Streptohalobacillus--1:gtdb_order_counter=o__Bacillales_D--4:gtdb_phylum_counter=p__Firmicutes--4:gtdb_species_counter=s__Amphibacillus_C cookii--1||s__Amphibacillus_C jilinensis--1||s__Gracilibacillus sp010993965--1||s__Streptohalobacillus salinus--1:heptad_counter=MCP-44H--4:lbd_counter=:lca=d__Bacteria:lca_tree=f__Amphibacillaceae:name=N307056:ref_name_counter=])0.879:0.0263484[&&NHX:Sample_counter=:Type_counter=GTDB--5:capture_class_counter=:capture_domain_counter=:capture_family_counter=:capture_genus_counter=:capture_order_counter=:capture_phylum_counter=:capture_species_counter=:evoltype=D:gtdb_class_counter=c__Bacilli--5:gtdb_domain_counter=d__Bacteria--5:gtdb_family_counter=f__Amphibacillaceae--5:gtdb_genus_counter=g__Amphibacillus_C--2||g__Gracilibacillus--2||g__Streptohalobacillus--1:gtdb_order_counter=o__Bacillales_D--5:gtdb_phylum_counter=p__Firmicutes--5:gtdb_species_counter=s__Amphibacillus_C cookii--1||s__Amphibacillus_C jilinensis--1||s__Gracilibacillus halophilus--1||s__Gracilibacillus sp010993965--1||s__Streptohalobacillus salinus--1:heptad_counter=MCP-44H--5:lbd_counter=:lca=d__Bacteria:lca_tree=f__Amphibacillaceae:name=N307057:ref_name_counter=])0.989:0.0809155[&&NHX:Sample_counter=:Type_counter=GTDB--10:capture_class_counter=:capture_domain_counter=:capture_family_counter=:capture_genus_counter=:capture_order_counter=:capture_phylum_counter=:capture_species_counter=:evoltype=D:gtdb_class_counter=c__Bacilli--10:gtdb_domain_counter=d__Bacteria--10:gtdb_family_counter=f__Amphibacillaceae--9||f__Bacillaceae_L--1:gtdb_genus_counter=g__Amphibacillus_C--2||g__Gracilibacillus--4||g__Litchfieldia--1||g__Paraliobacillus--1||g__Paraliobacillus_A--1||g__Streptohalobacillus--1:gtdb_order_counter=o__Bacillales--1||o__Bacillales_D--9:gtdb_phylum_counter=p__Firmicutes--10:gtdb_species_counter=s__Amphibacillus_C cookii--1||s__Amphibacillus_C jilinensis--1||s__Gracilibacillus halophilus--1||s__Gracilibacillus sp010993965--1||s__Gracilibacillus sp017599345--1||s__Gracilibacillus ureilyticus--1||s__Litchfieldia salsa--1||s__Paraliobacillus ryukyuensis--1||s__Paraliobacillus_A zengyii--1||s__Streptohalobacillus salinus--1:heptad_counter=MCP-44H--10:lbd_counter=:lca=d__Bacteria:lca_tree=f__Amphibacillaceae:name=N307058:ref_name_counter=])0.949:0.0721799[&&NHX:Sample_counter=:Type_counter=GTDB--13:capture_class_counter=:capture_domain_counter=:capture_family_counter=:capture_genus_counter=:capture_order_counter=:capture_phylum_counter=:capture_species_counter=:evoltype=D:gtdb_class_counter=c__Bacilli--13:gtdb_domain_counter=d__Bacteria--13:gtdb_family_counter=f__Amphibacillaceae--9||f__Bacillaceae_D--1||f__Bacillaceae_L--1||f__Marinococcaceae--1||f__Salisediminibacteriaceae--1:gtdb_genus_counter=g__Amphibacillus_C--2||g__Bacillus_L--1||g__Gracilibacillus--4||g__Litchfieldia--1||g__Paraliobacillus--1||g__Paraliobacillus_A--1||g__Salibacterium--1||g__Salipaludibacillus--1||g__Streptohalobacillus--1:gtdb_order_counter=o__Bacillales--1||o__Bacillales_D--9||o__Bacillales_H--3:gtdb_phylum_counter=p__Firmicutes--13:gtdb_species_counter=s__Amphibacillus_C cookii--1||s__Amphibacillus_C jilinensis--1||s__Bacillus_L sp017939705--1||s__Gracilibacillus halophilus--1||s__Gracilibacillus sp010993965--1||s__Gracilibacillus sp017599345--1||s__Gracilibacillus ureilyticus--1||s__Litchfieldia salsa--1||s__Paraliobacillus ryukyuensis--1||s__Paraliobacillus_A zengyii--1||s__Salibacterium qingdaonense--1||s__Salipaludibacillus neizhouensis--1||s__Streptohalobacillus salinus--1:heptad_counter=MCP-44H--13:lbd_counter=:lca=d__Bacteria:lca_tree=c__Bacilli:name=N307059:ref_name_counter=])0.86:0.0445086[&&NHX:Sample_counter=rhiztom1--4||rhiztom3--1:Type_counter=GTDB--18||capture--5:capture_class_counter=c__Bacilli--5:capture_domain_counter=d__Bacteria--5:capture_family_counter=f__Bacillaceae--5:capture_genus_counter=g__Bacillus--5:capture_order_counter=o__Bacillales--5:capture_phylum_counter=p__Firmicutes--5:capture_species_counter=s__Bacillus licheniformis--5:gtdb_class_counter=c__Bacilli--18:gtdb_domain_counter=d__Bacteria--18:gtdb_family_counter=f__Amphibacillaceae--9||f__Bacillaceae--5||f__Bacillaceae_D--1||f__Bacillaceae_L--1||f__Marinococcaceae--1||f__Salisediminibacteriaceae--1:gtdb_genus_counter=g__Amphibacillus_C--2||g__Bacillus--5||g__Bacillus_L--1||g__Gracilibacillus--4||g__Litchfieldia--1||g__Paraliobacillus--1||g__Paraliobacillus_A--1||g__Salibacterium--1||g__Salipaludibacillus--1||g__Streptohalobacillus--1:gtdb_order_counter=o__Bacillales--6||o__Bacillales_D--9||o__Bacillales_H--3:gtdb_phylum_counter=p__Firmicutes--18:gtdb_species_counter=s__Amphibacillus_C cookii--1||s__Amphibacillus_C jilinensis--1||s__Bacillus haynesii--1||s__Bacillus licheniformis--1||s__Bacillus sonorensis_A--1||s__Bacillus sp013155385--1||s__Bacillus swezeyi--1||s__Bacillus_L sp017939705--1||s__Gracilibacillus halophilus--1||s__Gracilibacillus sp010993965--1||s__Gracilibacillus sp017599345--1||s__Gracilibacillus ureilyticus--1||s__Litchfieldia salsa--1||s__Paraliobacillus ryukyuensis--1||s__Paraliobacillus_A zengyii--1||s__Salibacterium qingdaonense--1||s__Salipaludibacillus neizhouensis--1||s__Streptohalobacillus salinus--1:heptad_counter=MCP-44H--23:lbd_counter=:lca_tree=c__Bacilli:name=N307060:ref_name_counter=],((((RS_GCF_014280935.1_protein.faa_NZ_JACLZI010000061.1_98@PF00015_full_PFAM.343.559:0.178511[&&NHX:Type=GTDB:gtdb_class=c__Bacilli:gtdb_domain=d__Bacteria:gtdb_family=f__Amphibacillaceae:gtdb_genus=g__HU2P27:gtdb_order=o__Bacillales_D:gtdb_phylum=p__Firmicutes:gtdb_species=s__HU2P27 sp014280935:heptad=MCP-44H:species=d__Bacteria_p__Firmicutes_c__Bacilli_o__Bacillales_D_f__Amphibacillaceae_g__HU2P27_s__HU2P27 sp014280935],((RS_GCF_014206945.1_protein.faa_NZ_JACHON010000004.1_145@PF00015_full_PFAM.338.561:0.0716374[&&NHX:Type=GTDB:gtdb_class=c__Bacilli:gtdb_domain=d__Bacteria:gtdb_family=f__Amphibacillaceae:gtdb_genus=g__Gracilibacillus:gtdb_order=o__Bacillales_D:gtdb_phylum=p__Firmicutes:gtdb_species=s__Gracilibacillus halotolerans:heptad=MCP-44H:species=d__Bacteria_p__Firmicutes_c__Bacilli_o__Bacillales_D_f__Amphibacillaceae_g__Gracilibacillus_s__Gracilibacillus halotolerans],RS_GCF_900258515.1_protein.faa_NZ_LT984884.1_945@PF00015_full_PFAM.347.561:0.0587268[&&NHX:Type=GTDB:gtdb_class=c__Bacilli:gtdb_domain=d__Bacteria:gtdb_family=f__Amphibacillaceae:gtdb_genus=g__Virgibacillus_E:gtdb_order=o__Bacillales_D:gtdb_phylum=p__Firmicutes:gtdb_species=s__Virgibacillus_E sp900258515:heptad=MCP-44H:species=d__Bacteria_p__Firmicutes_c__Bacilli_o__Bacillales_D_f__Amphibacillaceae_g__Virgibacillus_E_s__Virgibacillus_E sp900258515])0.984:0.0941098[&&NHX:Sample_counter=:Type_counter=GTDB--2:capture_class_counter=:capture_domain_counter=:capture_family_counter=:capture_genus_counter=:capture_order_counter=:capture_phylum_counter=:capture_species_counter=:evoltype=D:gtdb_class_counter=c__Bacilli--2:gtdb_domain_counter=d__Bacteria--2:gtdb_family_counter=f__Amphibacillaceae--2:gtdb_genus_counter=g__Gracilibacillus--1||g__Virgibacillus_E--1:gtdb_order_counter=o__Bacillales_D--2:gtdb_phylum_counter=p__Firmicutes--2:gtdb_species_counter=s__Gracilibacillus halotolerans--1||s__Virgibacillus_E sp900258515--1:heptad_counter=MCP-44H--2:lbd_counter=:lca=d__Bacteria:lca_tree=f__Amphibacillaceae:name=N307064:ref_name_counter=],(RS_GCF_010092505.1_protein.faa_NZ_CP048021.1_2448@PF00015_full_PFAM.321.555:0.108848[&&NHX:Type=GTDB:gtdb_class=c__Bacilli:gtdb_domain=d__Bacteria:gtdb_family=f__Alkalibacillaceae:gtdb_genus=g__Salinibacillus:gtdb_order=o__Bacillales_D:gtdb_phylum=p__Firmicutes:gtdb_species=s__Salinibacillus sp010092505:heptad=MCP-44H:species=d__Bacteria_p__Firmicutes_c__Bacilli_o__Bacillales_D_f__Alkalibacillaceae_g__Salinibacillus_s__Salinibacillus sp010092505],RS_GCF_005870085.1_protein.faa_NZ_SZNM01000008.1_58@PF00015_full_PFAM.314.560:0.134277[&&NHX:Type=GTDB:gtdb_class=c__Bacilli:gtdb_domain=d__Bacteria:gtdb_family=f__Amphibacillaceae:gtdb_genus=g__BH258:gtdb_order=o__Bacillales_D:gtdb_phylum=p__Firmicutes:gtdb_species=s__BH258 sp005870085:heptad=MCP-44H:species=d__Bacteria_p__Firmicutes_c__Bacilli_o__Bacillales_D_f__Amphibacillaceae_g__BH258_s__BH258 sp005870085])0.954:0.0600659[&&NHX:Sample_counter=:Type_counter=GTDB--2:capture_class_counter=:capture_domain_counter=:capture_family_counter=:capture_genus_counter=:capture_order_counter=:capture_phylum_counter=:capture_species_counter=:evoltype=D:gtdb_class_counter=c__Bacilli--2:gtdb_domain_counter=d__Bacteria--2:gtdb_family_counter=f__Alkalibacillaceae--1||f__Amphibacillaceae--1:gtdb_genus_counter=g__BH258--1||g__Salinibacillus--1:gtdb_order_counter=o__Bacillales_D--2:gtdb_phylum_counter=p__Firmicutes--2:gtdb_species_counter=s__BH258 sp005870085--1||s__Salinibacillus sp010092505--1:heptad_counter=MCP-44H--2:lbd_counter=:lca=d__Bacteria:lca_tree=o__Bacillales_D:name=N307067:ref_name_counter=])0.948:0.0692907[&&NHX:Sample_counter=:Type_counter=GTDB--4:capture_class_counter=:capture_domain_counter=:capture_family_counter=:capture_genus_counter=:capture_order_counter=:capture_phylum_counter=:capture_species_counter=:evoltype=D:gtdb_class_counter=c__Bacilli--4:gtdb_domain_counter=d__Bacteria--4:gtdb_family_counter=f__Alkalibacillaceae--1||f__Amphibacillaceae--3:gtdb_genus_counter=g__BH258--1||g__Gracilibacillus--1||g__Salinibacillus--1||g__Virgibacillus_E--1:gtdb_order_counter=o__Bacillales_D--4:gtdb_phylum_counter=p__Firmicutes--4:gtdb_species_counter=s__BH258 sp005870085--1||s__Gracilibacillus halotolerans--1||s__Salinibacillus sp010092505--1||s__Virgibacillus_E sp900258515--1:heptad_counter=MCP-44H--4:lbd_counter=:lca=d__Bacteria:lca_tree=o__Bacillales_D:name=N307068:ref_name_counter=])0.952:0.0557221[&&NHX:Sample_counter=:Type_counter=GTDB--5:capture_class_counter=:capture_domain_counter=:capture_family_counter=:capture_genus_counter=:capture_order_counter=:capture_phylum_counter=:capture_species_counter=:evoltype=D:gtdb_class_counter=c__Bacilli--5:gtdb_domain_counter=d__Bacteria--5:gtdb_family_counter=f__Alkalibacillaceae--1||f__Amphibacillaceae--4:gtdb_genus_counter=g__BH258--1||g__Gracilibacillus--1||g__HU2P27--1||g__Salinibacillus--1||g__Virgibacillus_E--1:gtdb_order_counter=o__Bacillales_D--5:gtdb_phylum_counter=p__Firmicutes--5:gtdb_species_counter=s__BH258 sp005870085--1||s__Gracilibacillus halotolerans--1||s__HU2P27 sp014280935--1||s__Salinibacillus sp010092505--1||s__Virgibacillus_E sp900258515--1:heptad_counter=MCP-44H--5:lbd_counter=:lca=d__Bacteria:lca_tree=o__Bacillales_D:name=N307069:ref_name_counter=],(((RS_GCF_007994985.1_protein.faa_NZ_VOQF01000012.1_143@PF00015_full_PFAM.351.560:5e-09[&&NHX:Type=GTDB:gtdb_class=c__Bacilli:gtdb_domain=d__Bacteria:gtdb_family=f__Bacillaceae:gtdb_genus=g__Metabacillus:gtdb_order=o__Bacillales:gtdb_phylum=p__Firmicutes:gtdb_species=s__Metabacillus litoralis:heptad=MCP-44H:species=d__Bacteria_p__Firmicutes_c__Bacilli_o__Bacillales_f__Bacillaceae_g__Metabacillus_s__Metabacillus litoralis],RS_GCF_016908395.1_protein.faa_NZ_JAFBDU010000004.1_88@PF00015_full_PFAM.351.522:0.00865094[&&NHX:Type=GTDB:gtdb_class=c__Bacilli:gtdb_domain=d__Bacteria:gtdb_family=f__Bacillaceae:gtdb_genus=g__Metabacillus:gtdb_order=o__Bacillales:gtdb_phylum=p__Firmicutes:gtdb_species=s__Metabacillus crassostreae:heptad=MCP-44H:species=d__Bacteria_p__Firmicutes_c__Bacilli_o__Bacillales_f__Bacillaceae_g__Metabacillus_s__Metabacillus crassostreae])0.999:0.11112[&&NHX:Sample_counter=:Type_counter=GTDB--2:capture_class_counter=:capture_domain_counter=:capture_family_counter=:capture_genus_counter=:capture_order_counter=:capture_phylum_counter=:capture_species_counter=:evoltype=D:gtdb_class_counter=c__Bacilli--2:gtdb_domain_counter=d__Bacteria--2:gtdb_family_counter=f__Bacillaceae--2:gtdb_genus_counter=g__Metabacillus--2:gtdb_order_counter=o__Bacillales--2:gtdb_phylum_counter=p__Firmicutes--2:gtdb_species_counter=s__Metabacillus crassostreae--1||s__Metabacillus litoralis--1:heptad_counter=MCP-44H--2:lbd_counter=:lca=d__Bacteria:lca_tree=g__Metabacillus:name=N307072:ref_name_counter=],((RS_GCF_014217835.1_protein.faa_NZ_CP055263.1_1001@PF00015_full_PFAM.357.555:0.00363044[&&NHX:Type=GTDB:gtdb_class=c__Bacilli:gtdb_domain=d__Bacteria:gtdb_family=f__Bacillaceae:gtdb_genus=g__Metabacillus:gtdb_order=o__Bacillales:gtdb_phylum=p__Firmicutes:gtdb_species=s__Metabacillus litoralis_A:heptad=MCP-44H:species=d__Bacteria_p__Firmicutes_c__Bacilli_o__Bacillales_f__Bacillaceae_g__Metabacillus_s__Metabacillus litoralis_A],RS_GCF_017497975.1_protein.faa_NZ_JAGDEL010000002.1_366@PF00015_full_PFAM.355.559:0.00691532[&&NHX:Type=GTDB:gtdb_class=c__Bacilli:gtdb_domain=d__Bacteria:gtdb_family=f__Bacillaceae:gtdb_genus=g__Metabacillus:gtdb_order=o__Bacillales:gtdb_phylum=p__Firmicutes:gtdb_species=s__Metabacillus sp017497975:heptad=MCP-44H:species=d__Bacteria_p__Firmicutes_c__Bacilli_o__Bacillales_f__Bacillaceae_g__Metabacillus_s__Metabacillus sp017497975])0.975:0.03673[&&NHX:Sample_counter=:Type_counter=GTDB--2:capture_class_counter=:capture_domain_counter=:capture_family_counter=:capture_genus_counter=:capture_order_counter=:capture_phylum_counter=:capture_species_counter=:evoltype=D:gtdb_class_counter=c__Bacilli--2:gtdb_domain_counter=d__Bacteria--2:gtdb_family_counter=f__Bacillaceae--2:gtdb_genus_counter=g__Metabacillus--2:gtdb_order_counter=o__Bacillales--2:gtdb_phylum_counter=p__Firmicutes--2:gtdb_species_counter=s__Metabacillus litoralis_A--1||s__Metabacillus sp017497975--1:heptad_counter=MCP-44H--2:lbd_counter=:lca=d__Bacteria:lca_tree=g__Metabacillus:name=N307075:ref_name_counter=],((RS_GCF_003667825.1_protein.faa_NZ_CP033043.1_3229@PF00015_full_PFAM.360.560:5e-09[&&NHX:Type=GTDB:gtdb_class=c__Bacilli:gtdb_domain=d__Bacteria:gtdb_family=f__Bacillaceae:gtdb_genus=g__Metabacillus:gtdb_order=o__Bacillales:gtdb_phylum=p__Firmicutes:gtdb_species=s__Metabacillus litoralis_B:heptad=MCP-44H:species=d__Bacteria_p__Firmicutes_c__Bacilli_o__Bacillales_f__Bacillaceae_g__Metabacillus_s__Metabacillus litoralis_B],RS_GCF_002577655.1_protein.faa_NZ_NUMC01000074.1_5@PF00015_full_PFAM.359.560:0.00343206[&&NHX:Type=GTDB:gtdb_class=c__Bacilli:gtdb_domain=d__Bacteria:gtdb_family=f__Bacillaceae:gtdb_genus=g__Metabacillus:gtdb_order=o__Bacillales:gtdb_phylum=p__Firmicutes:gtdb_species=s__Metabacillus sp002577655:heptad=MCP-44H:species=d__Bacteria_p__Firmicutes_c__Bacilli_o__Bacillales_f__Bacillaceae_g__Metabacillus_s__Metabacillus sp002577655])0.995:0.055689[&&NHX:Sample_counter=:Type_counter=GTDB--2:capture_class_counter=:capture_domain_counter=:capture_family_counter=:capture_genus_counter=:capture_order_counter=:capture_phylum_counter=:capture_species_counter=:evoltype=D:gtdb_class_counter=c__Bacilli--2:gtdb_domain_counter=d__Bacteria--2:gtdb_family_counter=f__Bacillaceae--2:gtdb_genus_counter=g__Metabacillus--2:gtdb_order_counter=o__Bacillales--2:gtdb_phylum_counter=p__Firmicutes--2:gtdb_species_counter=s__Metabacillus litoralis_B--1||s__Metabacillus sp002577655--1:heptad_counter=MCP-44H--2:lbd_counter=:lca=d__Bacteria:lca_tree=g__Metabacillus:name=N307078:ref_name_counter=],(RS_GCF_002871465.1_protein.faa_NZ_PNGA01000001.1_432@PF00015_full_PFAM.355.564:0.0179038[&&NHX:Type=GTDB:gtdb_class=c__Bacilli:gtdb_domain=d__Bacteria:gtdb_family=f__Bacillaceae:gtdb_genus=g__Metabacillus:gtdb_order=o__Bacillales:gtdb_phylum=p__Firmicutes:gtdb_species=s__Metabacillus sp002871465:heptad=MCP-44H:species=d__Bacteria_p__Firmicutes_c__Bacilli_o__Bacillales_f__Bacillaceae_g__Metabacillus_s__Metabacillus sp002871465],(RS_GCF_002019635.1_protein.faa_NZ_KV917371.1_398@PF00015_full_PFAM.351.516:0.00907009[&&NHX:Type=GTDB:gtdb_class=c__Bacilli:gtdb_domain=d__Bacteria:gtdb_family=f__Bacillaceae:gtdb_genus=g__Metabacillus:gtdb_order=o__Bacillales:gtdb_phylum=p__Firmicutes:gtdb_species=s__Metabacillus halosaccharovorans:heptad=MCP-44H:species=d__Bacteria_p__Firmicutes_c__Bacilli_o__Bacillales_f__Bacillaceae_g__Metabacillus_s__Metabacillus halosaccharovorans],RS_GCF_000518865.1_protein.faa_NZ_JAEK01000004.1_175@PF00015_full_PFAM.352.559:0.00334409[&&NHX:Type=GTDB:gtdb_class=c__Bacilli:gtdb_domain=d__Bacteria:gtdb_family=f__Bacillaceae:gtdb_genus=g__Metabacillus:gtdb_order=o__Bacillales:gtdb_phylum=p__Firmicutes:gtdb_species=s__Metabacillus sp000518865:heptad=MCP-44H:species=d__Bacteria_p__Firmicutes_c__Bacilli_o__Bacillales_f__Bacillaceae_g__Metabacillus_s__Metabacillus sp000518865])0.885:0.0139887[&&NHX:Sample_counter=:Type_counter=GTDB--2:capture_class_counter=:capture_domain_counter=:capture_family_counter=:capture_genus_counter=:capture_order_counter=:capture_phylum_counter=:capture_species_counter=:evoltype=D:gtdb_class_counter=c__Bacilli--2:gtdb_domain_counter=d__Bacteria--2:gtdb_family_counter=f__Bacillaceae--2:gtdb_genus_counter=g__Metabacillus--2:gtdb_order_counter=o__Bacillales--2:gtdb_phylum_counter=p__Firmicutes--2:gtdb_species_counter=s__Metabacillus halosaccharovorans--1||s__Metabacillus sp000518865--1:heptad_counter=MCP-44H--2:lbd_counter=:lca=d__Bacteria:lca_tree=g__Metabacillus:name=N307082:ref_name_counter=])0.989:0.0501951[&&NHX:Sample_counter=:Type_counter=GTDB--3:capture_class_counter=:capture_domain_counter=:capture_family_counter=:capture_genus_counter=:capture_order_counter=:capture_phylum_counter=:capture_species_counter=:evoltype=D:gtdb_class_counter=c__Bacilli--3:gtdb_domain_counter=d__Bacteria--3:gtdb_family_counter=f__Bacillaceae--3:gtdb_genus_counter=g__Metabacillus--3:gtdb_order_counter=o__Bacillales--3:gtdb_phylum_counter=p__Firmicutes--3:gtdb_species_counter=s__Metabacillus halosaccharovorans--1||s__Metabacillus sp000518865--1||s__Metabacillus sp002871465--1:heptad_counter=MCP-44H--3:lbd_counter=:lca=d__Bacteria:lca_tree=g__Metabacillus:name=N307083:ref_name_counter=])0.418:0.0174214[&&NHX:Sample_counter=:Type_counter=GTDB--5:capture_class_counter=:capture_domain_counter=:capture_family_counter=:capture_genus_counter=:capture_order_counter=:capture_phylum_counter=:capture_species_counter=:evoltype=D:gtdb_class_counter=c__Bacilli--5:gtdb_domain_counter=d__Bacteria--5:gtdb_family_counter=f__Bacillaceae--5:gtdb_genus_counter=g__Metabacillus--5:gtdb_order_counter=o__Bacillales--5:gtdb_phylum_counter=p__Firmicutes--5:gtdb_species_counter=s__Metabacillus halosaccharovorans--1||s__Metabacillus litoralis_B--1||s__Metabacillus sp000518865--1||s__Metabacillus sp002577655--1||s__Metabacillus sp002871465--1:heptad_counter=MCP-44H--5:lbd_counter=:lca=d__Bacteria:lca_tree=g__Metabacillus:name=N307084:ref_name_counter=])0.954:0.0604312[&&NHX:Sample_counter=:Type_counter=GTDB--7:capture_class_counter=:capture_domain_counter=:capture_family_counter=:capture_genus_counter=:capture_order_counter=:capture_phylum_counter=:capture_species_counter=:evoltype=D:gtdb_class_counter=c__Bacilli--7:gtdb_domain_counter=d__Bacteria--7:gtdb_family_counter=f__Bacillaceae--7:gtdb_genus_counter=g__Metabacillus--7:gtdb_order_counter=o__Bacillales--7:gtdb_phylum_counter=p__Firmicutes--7:gtdb_species_counter=s__Metabacillus halosaccharovorans--1||s__Metabacillus litoralis_A--1||s__Metabacillus litoralis_B--1||s__Metabacillus sp000518865--1||s__Metabacillus sp002577655--1||s__Metabacillus sp002871465--1||s__Metabacillus sp017497975--1:heptad_counter=MCP-44H--7:lbd_counter=:lca=d__Bacteria:lca_tree=g__Metabacillus:name=N307085:ref_name_counter=])0.988:0.0809183[&&NHX:Sample_counter=:Type_counter=GTDB--9:capture_class_counter=:capture_domain_counter=:capture_family_counter=:capture_genus_counter=:capture_order_counter=:capture_phylum_counter=:capture_species_counter=:evoltype=D:gtdb_class_counter=c__Bacilli--9:gtdb_domain_counter=d__Bacteria--9:gtdb_family_counter=f__Bacillaceae--9:gtdb_genus_counter=g__Metabacillus--9:gtdb_order_counter=o__Bacillales--9:gtdb_phylum_counter=p__Firmicutes--9:gtdb_species_counter=s__Metabacillus crassostreae--1||s__Metabacillus halosaccharovorans--1||s__Metabacillus litoralis--1||s__Metabacillus litoralis_A--1||s__Metabacillus litoralis_B--1||s__Metabacillus sp000518865--1||s__Metabacillus sp002577655--1||s__Metabacillus sp002871465--1||s__Metabacillus sp017497975--1:heptad_counter=MCP-44H--9:lbd_counter=:lca=d__Bacteria:lca_tree=g__Metabacillus:name=N307086:ref_name_counter=],((((RS_GCF_003369565.1_protein.faa_NZ_PIOD01000008.1_41@PF00015_full_PFAM.345.551:0.248251[&&NHX:Type=GTDB:gtdb_class=c__Bacilli:gtdb_domain=d__Bacteria:gtdb_family=f__Amphibacillaceae:gtdb_genus=g__Oceanobacillus:gtdb_order=o__Bacillales_D:gtdb_phylum=p__Firmicutes:gtdb_species=s__Oceanobacillus chungangensis:heptad=MCP-44H:species=d__Bacteria_p__Firmicutes_c__Bacilli_o__Bacillales_D_f__Amphibacillaceae_g__Oceanobacillus_s__Oceanobacillus chungangensis],(RS_GCF_001975785.1_protein.faa_NZ_MSFI01000019.1_141@PF00015_full_PFAM.351.562:0.0779899[&&NHX:Type=GTDB:gtdb_class=c__Bacilli:gtdb_domain=d__Bacteria:gtdb_family=f__Domibacillaceae:gtdb_genus=g__Domibacillus:gtdb_order=o__Bacillales_B:gtdb_phylum=p__Firmicutes:gtdb_species=s__Domibacillus epiphyticus:heptad=MCP-44H:species=d__Bacteria_p__Firmicutes_c__Bacilli_o__Bacillales_B_f__Domibacillaceae_g__Domibacillus_s__Domibacillus epiphyticus],(RS_GCF_000970685.1_protein.faa_NZ_LAJB01000003.1_65@PF00015_full_PFAM.353.561:0.0545695[&&NHX:Type=GTDB:gtdb_class=c__Bacilli:gtdb_domain=d__Bacteria:gtdb_family=f__Domibacillaceae:gtdb_genus=g__Domibacillus:gtdb_order=o__Bacillales_B:gtdb_phylum=p__Firmicutes:gtdb_species=s__Domibacillus indicus:heptad=MCP-44H:species=d__Bacteria_p__Firmicutes_c__Bacilli_o__Bacillales_B_f__Domibacillaceae_g__Domibacillus_s__Domibacillus indicus],(RS_GCF_900156125.1_protein.faa_NZ_FTLX01000005.1_286@PF00015_full_PFAM.354.559:5e-09[&&NHX:Type=GTDB:gtdb_class=c__Bacilli:gtdb_domain=d__Bacteria:gtdb_family=f__Domibacillaceae:gtdb_genus=g__Domibacillus:gtdb_order=o__Bacillales_B:gtdb_phylum=p__Firmicutes:gtdb_species=s__Domibacillus enclensis:heptad=MCP-44H:species=d__Bacteria_p__Firmicutes_c__Bacilli_o__Bacillales_B_f__Domibacillaceae_g__Domibacillus_s__Domibacillus enclensis],33573f2a-5c2e-4a15-88de-7df210d58fd4_3@MCPsignal.87.191:0.0345444[&&NHX:Sample=rhizpot1:Type=capture:besthit=95.2:bitscore=185.0:capture_class=c__Bacilli:capture_domain=d__Bacteria:capture_family=f__Domibacillaceae:capture_genus=g__Domibacillus:capture_order=o__Bacillales_B:capture_phylum=p__Firmicutes:capture_species=s__Domibacillus enclensis:evalue=1.1e-60:gapopen=0.0:heptad=MCP-44H:length=104.0:mismatch=5.0:qcovhsp=100.0:qend=104.0:qstart=1.0:ref_name=RS_GCF_900156125.1_protein.faa_NZ_FTLX01000005.1_286@PF00015_full_PFAM.354.559:scovhsp=50.7:send=165.0:sstart=62.0])1:0.167607[&&NHX:Sample_counter=rhizpot1--1:Type_counter=GTDB--1||capture--1:besthit_avg=95.2:besthit_max=95.2:besthit_min=95.2:besthit_std=0:besthit_sum=95.2:bitscore_avg=185.0:bitscore_max=185.0:bitscore_min=185.0:bitscore_std=0:bitscore_sum=185.0:capture_class_counter=c__Bacilli--1:capture_domain_counter=d__Bacteria--1:capture_family_counter=f__Domibacillaceae--1:capture_genus_counter=g__Domibacillus--1:capture_order_counter=o__Bacillales_B--1:capture_phylum_counter=p__Firmicutes--1:capture_species_counter=s__Domibacillus enclensis--1:evalue_avg=1.1e-60:evalue_max=1.1e-60:evalue_min=1.1e-60:evalue_std=0:evalue_sum=1.1e-60:gapopen_avg=0.0:gapopen_max=0.0:gapopen_min=0.0:gapopen_std=0:gapopen_sum=0.0:gtdb_class_counter=c__Bacilli--1:gtdb_domain_counter=d__Bacteria--1:gtdb_family_counter=f__Domibacillaceae--1:gtdb_genus_counter=g__Domibacillus--1:gtdb_order_counter=o__Bacillales_B--1:gtdb_phylum_counter=p__Firmicutes--1:gtdb_species_counter=s__Domibacillus enclensis--1:heptad_counter=MCP-44H--2:lbd_counter=:lca_tree=s__Domibacillus enclensis:length_avg=104.0:length_max=104.0:length_min=104.0:length_std=0:length_sum=104.0:mismatch_avg=5.0:mismatch_max=5.0:mismatch_min=5.0:mismatch_std=0:mismatch_sum=5.0:name=N307092:qcovhsp_avg=100.0:qcovhsp_max=100.0:qcovhsp_min=100.0:qcovhsp_std=0:qcovhsp_sum=100.0:qend_avg=104.0:qend_max=104.0:qend_min=104.0:qend_std=0:qend_sum=104.0:qstart_avg=1.0:qstart_max=1.0:qstart_min=1.0:qstart_std=0:qstart_sum=1.0:ref_name_counter=RS_GCF_900156125.1_protein.faa_NZ_FTLX01000005.1_286@PF00015_full_PFAM.354.559--1:scovhsp_avg=50.7:scovhsp_max=50.7:scovhsp_min=50.7:scovhsp_std=0:scovhsp_sum=50.7:send_avg=165.0:send_max=165.0:send_min=165.0:send_std=0:send_sum=165.0:sstart_avg=62.0:sstart_max=62.0:sstart_min=62.0:sstart_std=0:sstart_sum=62.0])1:0.133627[&&NHX:Sample_counter=rhizpot1--1:Type_counter=GTDB--2||capture--1:besthit_avg=95.2:besthit_max=95.2:besthit_min=95.2:besthit_std=0:besthit_sum=95.2:bitscore_avg=185.0:bitscore_max=185.0:bitscore_min=185.0:bitscore_std=0:bitscore_sum=185.0:capture_class_counter=c__Bacilli--1:capture_domain_counter=d__Bacteria--1:capture_family_counter=f__Domibacillaceae--1:capture_genus_counter=g__Domibacillus--1:capture_order_counter=o__Bacillales_B--1:capture_phylum_counter=p__Firmicutes--1:capture_species_counter=s__Domibacillus enclensis--1:evalue_avg=1.1e-60:evalue_max=1.1e-60:evalue_min=1.1e-60:evalue_std=0:evalue_sum=1.1e-60:gapopen_avg=0.0:gapopen_max=0.0:gapopen_min=0.0:gapopen_std=0:gapopen_sum=0.0:gtdb_class_counter=c__Bacilli--2:gtdb_domain_counter=d__Bacteria--2:gtdb_family_counter=f__Domibacillaceae--2:gtdb_genus_counter=g__Domibacillus--2:gtdb_order_counter=o__Bacillales_B--2:gtdb_phylum_counter=p__Firmicutes--2:gtdb_species_counter=s__Domibacillus enclensis--1||s__Domibacillus indicus--1:heptad_counter=MCP-44H--3:lbd_counter=:lca_tree=g__Domibacillus:length_avg=104.0:length_max=104.0:length_min=104.0:length_std=0:length_sum=104.0:mismatch_avg=5.0:mismatch_max=5.0:mismatch_min=5.0:mismatch_std=0:mismatch_sum=5.0:name=N307093:qcovhsp_avg=100.0:qcovhsp_max=100.0:qcovhsp_min=100.0:qcovhsp_std=0:qcovhsp_sum=100.0:qend_avg=104.0:qend_max=104.0:qend_min=104.0:qend_std=0:qend_sum=104.0:qstart_avg=1.0:qstart_max=1.0:qstart_min=1.0:qstart_std=0:qstart_sum=1.0:ref_name_counter=RS_GCF_900156125.1_protein.faa_NZ_FTLX01000005.1_286@PF00015_full_PFAM.354.559--1:scovhsp_avg=50.7:scovhsp_max=50.7:scovhsp_min=50.7:scovhsp_std=0:scovhsp_sum=50.7:send_avg=165.0:send_max=165.0:send_min=165.0:send_std=0:send_sum=165.0:sstart_avg=62.0:sstart_max=62.0:sstart_min=62.0:sstart_std=0:sstart_sum=62.0])0.466:0.0520286[&&NHX:Sample_counter=rhizpot1--1:Type_counter=GTDB--3||capture--1:besthit_avg=95.2:besthit_max=95.2:besthit_min=95.2:besthit_std=0:besthit_sum=95.2:bitscore_avg=185.0:bitscore_max=185.0:bitscore_min=185.0:bitscore_std=0:bitscore_sum=185.0:capture_class_counter=c__Bacilli--1:capture_domain_counter=d__Bacteria--1:capture_family_counter=f__Domibacillaceae--1:capture_genus_counter=g__Domibacillus--1:capture_order_counter=o__Bacillales_B--1:capture_phylum_counter=p__Firmicutes--1:capture_species_counter=s__Domibacillus enclensis--1:evalue_avg=1.1e-60:evalue_max=1.1e-60:evalue_min=1.1e-60:evalue_std=0:evalue_sum=1.1e-60:gapopen_avg=0.0:gapopen_max=0.0:gapopen_min=0.0:gapopen_std=0:gapopen_sum=0.0:gtdb_class_counter=c__Bacilli--3:gtdb_domain_counter=d__Bacteria--3:gtdb_family_counter=f__Domibacillaceae--3:gtdb_genus_counter=g__Domibacillus--3:gtdb_order_counter=o__Bacillales_B--3:gtdb_phylum_counter=p__Firmicutes--3:gtdb_species_counter=s__Domibacillus enclensis--1||s__Domibacillus epiphyticus--1||s__Domibacillus indicus--1:heptad_counter=MCP-44H--4:lbd_counter=:lca_tree=g__Domibacillus:length_avg=104.0:length_max=104.0:length_min=104.0:length_std=0:length_sum=104.0:mismatch_avg=5.0:mismatch_max=5.0:mismatch_min=5.0:mismatch_std=0:mismatch_sum=5.0:name=N307094:qcovhsp_avg=100.0:qcovhsp_max=100.0:qcovhsp_min=100.0:qcovhsp_std=0:qcovhsp_sum=100.0:qend_avg=104.0:qend_max=104.0:qend_min=104.0:qend_std=0:qend_sum=104.0:qstart_avg=1.0:qstart_max=1.0:qstart_min=1.0:qstart_std=0:qstart_sum=1.0:ref_name_counter=RS_GCF_900156125.1_protein.faa_NZ_FTLX01000005.1_286@PF00015_full_PFAM.354.559--1:scovhsp_avg=50.7:scovhsp_max=50.7:scovhsp_min=50.7:scovhsp_std=0:scovhsp_sum=50.7:send_avg=165.0:send_max=165.0:send_min=165.0:send_std=0:send_sum=165.0:sstart_avg=62.0:sstart_max=62.0:sstart_min=62.0:sstart_std=0:sstart_sum=62.0])0.991:0.0976807[&&NHX:Sample_counter=rhizpot1--1:Type_counter=GTDB--4||capture--1:besthit_avg=95.2:besthit_max=95.2:besthit_min=95.2:besthit_std=0:besthit_sum=95.2:bitscore_avg=185.0:bitscore_max=185.0:bitscore_min=185.0:bitscore_std=0:bitscore_sum=185.0:capture_class_counter=c__Bacilli--1:capture_domain_counter=d__Bacteria--1:capture_family_counter=f__Domibacillaceae--1:capture_genus_counter=g__Domibacillus--1:capture_order_counter=o__Bacillales_B--1:capture_phylum_counter=p__Firmicutes--1:capture_species_counter=s__Domibacillus enclensis--1:evalue_avg=1.1e-60:evalue_max=1.1e-60:evalue_min=1.1e-60:evalue_std=0:evalue_sum=1.1e-60:gapopen_avg=0.0:gapopen_max=0.0:gapopen_min=0.0:gapopen_std=0:gapopen_sum=0.0:gtdb_class_counter=c__Bacilli--4:gtdb_domain_counter=d__Bacteria--4:gtdb_family_counter=f__Amphibacillaceae--1||f__Domibacillaceae--3:gtdb_genus_counter=g__Domibacillus--3||g__Oceanobacillus--1:gtdb_order_counter=o__Bacillales_B--3||o__Bacillales_D--1:gtdb_phylum_counter=p__Firmicutes--4:gtdb_species_counter=s__Domibacillus enclensis--1||s__Domibacillus epiphyticus--1||s__Domibacillus indicus--1||s__Oceanobacillus chungangensis--1:heptad_counter=MCP-44H--5:lbd_counter=:lca_tree=c__Bacilli:length_avg=104.0:length_max=104.0:length_min=104.0:length_std=0:length_sum=104.0:mismatch_avg=5.0:mismatch_max=5.0:mismatch_min=5.0:mismatch_std=0:mismatch_sum=5.0:name=N307095:qcovhsp_avg=100.0:qcovhsp_max=100.0:qcovhsp_min=100.0:qcovhsp_std=0:qcovhsp_sum=100.0:qend_avg=104.0:qend_max=104.0:qend_min=104.0:qend_std=0:qend_sum=104.0:qstart_avg=1.0:qstart_max=1.0:qstart_min=1.0:qstart_std=0:qstart_sum=1.0:ref_name_counter=RS_GCF_900156125.1_protein.faa_NZ_FTLX01000005.1_286@PF00015_full_PFAM.354.559--1:scovhsp_avg=50.7:scovhsp_max=50.7:scovhsp_min=50.7:scovhsp_std=0:scovhsp_sum=50.7:send_avg=165.0:send_max=165.0:send_min=165.0:send_std=0:send_sum=165.0:sstart_avg=62.0:sstart_max=62.0:sstart_min=62.0:sstart_std=0:sstart_sum=62.0],(((RS_GCF_000615945.1_protein.faa_NZ_BAMO01000016.1_76@PF00015_full_PFAM.158.316:0.109724[&&NHX:Type=GTDB:gtdb_class=c__Bacilli:gtdb_domain=d__Bacteria:gtdb_family=f__JCM-10596:gtdb_genus=g__Bacillus_AT:gtdb_order=o__Caldalkalibacillales:gtdb_phylum=p__Firmicutes:gtdb_species=s__Bacillus_AT mannanilyticus:heptad=MCP-44H:species=d__Bacteria_p__Firmicutes_c__Bacilli_o__Caldalkalibacillales_f__JCM-10596_g__Bacillus_AT_s__Bacillus_AT mannanilyticus],RS_GCF_002019735.1_protein.faa_NZ_KV917378.1_1867@PF00015_full_PFAM.349.562:0.128069[&&NHX:Type=GTDB:gtdb_class=c__Bacilli:gtdb_domain=d__Bacteria:gtdb_family=f__Salisediminibacteriaceae:gtdb_genus=g__Salipaludibacillus:gtdb_order=o__Bacillales_H:gtdb_phylum=p__Firmicutes:gtdb_species=s__Salipaludibacillus agaradhaerens:heptad=MCP-44H:species=d__Bacteria_p__Firmicutes_c__Bacilli_o__Bacillales_H_f__Salisediminibacteriaceae_g__Salipaludibacillus_s__Salipaludibacillus agaradhaerens])0.065:0.0160612[&&NHX:Sample_counter=:Type_counter=GTDB--2:capture_class_counter=:capture_domain_counter=:capture_family_counter=:capture_genus_counter=:capture_order_counter=:capture_phylum_counter=:capture_species_counter=:evoltype=D:gtdb_class_counter=c__Bacilli--2:gtdb_domain_counter=d__Bacteria--2:gtdb_family_counter=f__JCM-10596--1||f__Salisediminibacteriaceae--1:gtdb_genus_counter=g__Bacillus_AT--1||g__Salipaludibacillus--1:gtdb_order_counter=o__Bacillales_H--1||o__Caldalkalibacillales--1:gtdb_phylum_counter=p__Firmicutes--2:gtdb_species_counter=s__Bacillus_AT mannanilyticus--1||s__Salipaludibacillus agaradhaerens--1:heptad_counter=MCP-44H--2:lbd_counter=:lca=d__Bacteria:lca_tree=c__Bacilli:name=N307098:ref_name_counter=],RS_GCF_000621445.1_protein.faa_NZ_JHYI01000018.1_27@PF00015_full_PFAM.351.557:0.152122[&&NHX:Type=GTDB:gtdb_class=c__Bacilli:gtdb_domain=d__Bacteria:gtdb_family=f__Bacillaceae_F:gtdb_genus=g__Bacillus_AO:gtdb_order=o__Bacillales_H:gtdb_phylum=p__Firmicutes:gtdb_species=s__Bacillus_AO bogoriensis:heptad=MCP-44H:species=d__Bacteria_p__Firmicutes_c__Bacilli_o__Bacillales_H_f__Bacillaceae_F_g__Bacillus_AO_s__Bacillus_AO bogoriensis])0.857:0.0311347[&&NHX:Sample_counter=:Type_counter=GTDB--3:capture_class_counter=:capture_domain_counter=:capture_family_counter=:capture_genus_counter=:capture_order_counter=:capture_phylum_counter=:capture_species_counter=:evoltype=D:gtdb_class_counter=c__Bacilli--3:gtdb_domain_counter=d__Bacteria--3:gtdb_family_counter=f__Bacillaceae_F--1||f__JCM-10596--1||f__Salisediminibacteriaceae--1:gtdb_genus_counter=g__Bacillus_AO--1||g__Bacillus_AT--1||g__Salipaludibacillus--1:gtdb_order_counter=o__Bacillales_H--2||o__Caldalkalibacillales--1:gtdb_phylum_counter=p__Firmicutes--3:gtdb_species_counter=s__Bacillus_AO bogoriensis--1||s__Bacillus_AT mannanilyticus--1||s__Salipaludibacillus agaradhaerens--1:heptad_counter=MCP-44H--3:lbd_counter=:lca=d__Bacteria:lca_tree=c__Bacilli:name=N307100:ref_name_counter=],RS_GCF_900104555.1_protein.faa_NZ_FNJU01000008.1_42@PF00015_full_PFAM.356.564:0.105746[&&NHX:Type=GTDB:gtdb_class=c__Bacilli:gtdb_domain=d__Bacteria:gtdb_family=f__Bacillaceae_L:gtdb_genus=g__Litchfieldia:gtdb_order=o__Bacillales:gtdb_phylum=p__Firmicutes:gtdb_species=s__Litchfieldia salsa:heptad=MCP-44H:species=d__Bacteria_p__Firmicutes_c__Bacilli_o__Bacillales_f__Bacillaceae_L_g__Litchfieldia_s__Litchfieldia salsa])0.934:0.0471766[&&NHX:Sample_counter=:Type_counter=GTDB--4:capture_class_counter=:capture_domain_counter=:capture_family_counter=:capture_genus_counter=:capture_order_counter=:capture_phylum_counter=:capture_species_counter=:evoltype=D:gtdb_class_counter=c__Bacilli--4:gtdb_domain_counter=d__Bacteria--4:gtdb_family_counter=f__Bacillaceae_F--1||f__Bacillaceae_L--1||f__JCM-10596--1||f__Salisediminibacteriaceae--1:gtdb_genus_counter=g__Bacillus_AO--1||g__Bacillus_AT--1||g__Litchfieldia--1||g__Salipaludibacillus--1:gtdb_order_counter=o__Bacillales--1||o__Bacillales_H--2||o__Caldalkalibacillales--1:gtdb_phylum_counter=p__Firmicutes--4:gtdb_species_counter=s__Bacillus_AO bogoriensis--1||s__Bacillus_AT mannanilyticus--1||s__Litchfieldia salsa--1||s__Salipaludibacillus agaradhaerens--1:heptad_counter=MCP-44H--4:lbd_counter=:lca=d__Bacteria:lca_tree=c__Bacilli:name=N307102:ref_name_counter=])0.882:0.0410586[&&NHX:Sample_counter=rhizpot1--1:Type_counter=GTDB--8||capture--1:besthit_avg=95.2:besthit_max=95.2:besthit_min=95.2:besthit_std=0:besthit_sum=95.2:bitscore_avg=185.0:bitscore_max=185.0:bitscore_min=185.0:bitscore_std=0:bitscore_sum=185.0:capture_class_counter=c__Bacilli--1:capture_domain_counter=d__Bacteria--1:capture_family_counter=f__Domibacillaceae--1:capture_genus_counter=g__Domibacillus--1:capture_order_counter=o__Bacillales_B--1:capture_phylum_counter=p__Firmicutes--1:capture_species_counter=s__Domibacillus enclensis--1:evalue_avg=1.1e-60:evalue_max=1.1e-60:evalue_min=1.1e-60:evalue_std=0:evalue_sum=1.1e-60:gapopen_avg=0.0:gapopen_max=0.0:gapopen_min=0.0:gapopen_std=0:gapopen_sum=0.0:gtdb_class_counter=c__Bacilli--8:gtdb_domain_counter=d__Bacteria--8:gtdb_family_counter=f__Amphibacillaceae--1||f__Bacillaceae_F--1||f__Bacillaceae_L--1||f__Domibacillaceae--3||f__JCM-10596--1||f__Salisediminibacteriaceae--1:gtdb_genus_counter=g__Bacillus_AO--1||g__Bacillus_AT--1||g__Domibacillus--3||g__Litchfieldia--1||g__Oceanobacillus--1||g__Salipaludibacillus--1:gtdb_order_counter=o__Bacillales--1||o__Bacillales_B--3||o__Bacillales_D--1||o__Bacillales_H--2||o__Caldalkalibacillales--1:gtdb_phylum_counter=p__Firmicutes--8:gtdb_species_counter=s__Bacillus_AO bogoriensis--1||s__Bacillus_AT mannanilyticus--1||s__Domibacillus enclensis--1||s__Domibacillus epiphyticus--1||s__Domibacillus indicus--1||s__Litchfieldia salsa--1||s__Oceanobacillus chungangensis--1||s__Salipaludibacillus agaradhaerens--1:heptad_counter=MCP-44H--9:lbd_counter=:lca_tree=c__Bacilli:length_avg=104.0:length_max=104.0:length_min=104.0:length_std=0:length_sum=104.0:mismatch_avg=5.0:mismatch_max=5.0:mismatch_min=5.0:mismatch_std=0:mismatch_sum=5.0:name=N307103:qcovhsp_avg=100.0:qcovhsp_max=100.0:qcovhsp_min=100.0:qcovhsp_std=0:qcovhsp_sum=100.0:qend_avg=104.0:qend_max=104.0:qend_min=104.0:qend_std=0:qend_sum=104.0:qstart_avg=1.0:qstart_max=1.0:qstart_min=1.0:qstart_std=0:qstart_sum=1.0:ref_name_counter=RS_GCF_900156125.1_protein.faa_NZ_FTLX01000005.1_286@PF00015_full_PFAM.354.559--1:scovhsp_avg=50.7:scovhsp_max=50.7:scovhsp_min=50.7:scovhsp_std=0:scovhsp_sum=50.7:send_avg=165.0:send_max=165.0:send_min=165.0:send_std=0:send_sum=165.0:sstart_avg=62.0:sstart_max=62.0:sstart_min=62.0:sstart_std=0:sstart_sum=62.0],(RS_GCF_001591545.1_protein.faa_NZ_BCVC01000006.1_129@PF00015_full_PFAM.347.562:0.188691[&&NHX:Type=GTDB:gtdb_class=c__Bacilli:gtdb_domain=d__Bacteria:gtdb_family=f__Bacillaceae_C:gtdb_genus=g__Bacillus_AH:gtdb_order=o__Bacillales_B:gtdb_phylum=p__Firmicutes:gtdb_species=s__Bacillus_AH lentus:heptad=MCP-44H:species=d__Bacteria_p__Firmicutes_c__Bacilli_o__Bacillales_B_f__Bacillaceae_C_g__Bacillus_AH_s__Bacillus_AH lentus],(RS_GCF_003816055.1_protein.faa_NZ_CP033906.1_734@PF00015_full_PFAM.356.548:0.0478735[&&NHX:Type=GTDB:gtdb_class=c__Bacilli:gtdb_domain=d__Bacteria:gtdb_family=f__Bacillaceae:gtdb_genus=g__Metabacillus_B:gtdb_order=o__Bacillales:gtdb_phylum=p__Firmicutes:gtdb_species=s__Metabacillus_B sp003816055:heptad=MCP-44H:species=d__Bacteria_p__Firmicutes_c__Bacilli_o__Bacillales_f__Bacillaceae_g__Metabacillus_B_s__Metabacillus_B sp003816055],RS_GCF_018283675.1_protein.faa_NZ_JAGVRK010000001.1_419@PF00015_full_PFAM.323.544:0.00717574[&&NHX:Type=GTDB:gtdb_class=c__Bacilli:gtdb_domain=d__Bacteria:gtdb_family=f__Bacillaceae:gtdb_genus=g__Metabacillus_B:gtdb_order=o__Bacillales:gtdb_phylum=p__Firmicutes:gtdb_species=s__Metabacillus_B sp018283675:heptad=MCP-44H:species=d__Bacteria_p__Firmicutes_c__Bacilli_o__Bacillales_f__Bacillaceae_g__Metabacillus_B_s__Metabacillus_B sp018283675])1:0.208908[&&NHX:Sample_counter=:Type_counter=GTDB--2:capture_class_counter=:capture_domain_counter=:capture_family_counter=:capture_genus_counter=:capture_order_counter=:capture_phylum_counter=:capture_species_counter=:evoltype=D:gtdb_class_counter=c__Bacilli--2:gtdb_domain_counter=d__Bacteria--2:gtdb_family_counter=f__Bacillaceae--2:gtdb_genus_counter=g__Metabacillus_B--2:gtdb_order_counter=o__Bacillales--2:gtdb_phylum_counter=p__Firmicutes--2:gtdb_species_counter=s__Metabacillus_B sp003816055--1||s__Metabacillus_B sp018283675--1:heptad_counter=MCP-44H--2:lbd_counter=:lca=d__Bacteria:lca_tree=g__Metabacillus_B:name=N307107:ref_name_counter=])0.413:0.0288434[&&NHX:Sample_counter=:Type_counter=GTDB--3:capture_class_counter=:capture_domain_counter=:capture_family_counter=:capture_genus_counter=:capture_order_counter=:capture_phylum_counter=:capture_species_counter=:evoltype=D:gtdb_class_counter=c__Bacilli--3:gtdb_domain_counter=d__Bacteria--3:gtdb_family_counter=f__Bacillaceae--2||f__Bacillaceae_C--1:gtdb_genus_counter=g__Bacillus_AH--1||g__Metabacillus_B--2:gtdb_order_counter=o__Bacillales--2||o__Bacillales_B--1:gtdb_phylum_counter=p__Firmicutes--3:gtdb_species_counter=s__Bacillus_AH lentus--1||s__Metabacillus_B sp003816055--1||s__Metabacillus_B sp018283675--1:heptad_counter=MCP-44H--3:lbd_counter=:lca=d__Bacteria:lca_tree=c__Bacilli:name=N307108:ref_name_counter=])0.178:0.0224831[&&NHX:Sample_counter=rhizpot1--1:Type_counter=GTDB--11||capture--1:besthit_avg=95.2:besthit_max=95.2:besthit_min=95.2:besthit_std=0:besthit_sum=95.2:bitscore_avg=185.0:bitscore_max=185.0:bitscore_min=185.0:bitscore_std=0:bitscore_sum=185.0:capture_class_counter=c__Bacilli--1:capture_domain_counter=d__Bacteria--1:capture_family_counter=f__Domibacillaceae--1:capture_genus_counter=g__Domibacillus--1:capture_order_counter=o__Bacillales_B--1:capture_phylum_counter=p__Firmicutes--1:capture_species_counter=s__Domibacillus enclensis--1:evalue_avg=1.1e-60:evalue_max=1.1e-60:evalue_min=1.1e-60:evalue_std=0:evalue_sum=1.1e-60:evoltype=D:gapopen_avg=0.0:gapopen_max=0.0:gapopen_min=0.0:gapopen_std=0:gapopen_sum=0.0:gtdb_class_counter=c__Bacilli--11:gtdb_domain_counter=d__Bacteria--11:gtdb_family_counter=f__Amphibacillaceae--1||f__Bacillaceae--2||f__Bacillaceae_C--1||f__Bacillaceae_F--1||f__Bacillaceae_L--1||f__Domibacillaceae--3||f__JCM-10596--1||f__Salisediminibacteriaceae--1:gtdb_genus_counter=g__Bacillus_AH--1||g__Bacillus_AO--1||g__Bacillus_AT--1||g__Domibacillus--3||g__Litchfieldia--1||g__Metabacillus_B--2||g__Oceanobacillus--1||g__Salipaludibacillus--1:gtdb_order_counter=o__Bacillales--3||o__Bacillales_B--4||o__Bacillales_D--1||o__Bacillales_H--2||o__Caldalkalibacillales--1:gtdb_phylum_counter=p__Firmicutes--11:gtdb_species_counter=s__Bacillus_AH lentus--1||s__Bacillus_AO bogoriensis--1||s__Bacillus_AT mannanilyticus--1||s__Domibacillus enclensis--1||s__Domibacillus epiphyticus--1||s__Domibacillus indicus--1||s__Litchfieldia salsa--1||s__Metabacillus_B sp003816055--1||s__Metabacillus_B sp018283675--1||s__Oceanobacillus chungangensis--1||s__Salipaludibacillus agaradhaerens--1:heptad_counter=MCP-44H--12:lbd_counter=:lca=d__Bacteria:lca_tree=c__Bacilli:length_avg=104.0:length_max=104.0:length_min=104.0:length_std=0:length_sum=104.0:mismatch_avg=5.0:mismatch_max=5.0:mismatch_min=5.0:mismatch_std=0:mismatch_sum=5.0:name=N307109:qcovhsp_avg=100.0:qcovhsp_max=100.0:qcovhsp_min=100.0:qcovhsp_std=0:qcovhsp_sum=100.0:qend_avg=104.0:qend_max=104.0:qend_min=104.0:qend_std=0:qend_sum=104.0:qstart_avg=1.0:qstart_max=1.0:qstart_min=1.0:qstart_std=0:qstart_sum=1.0:ref_name_counter=RS_GCF_900156125.1_protein.faa_NZ_FTLX01000005.1_286@PF00015_full_PFAM.354.559--1:scovhsp_avg=50.7:scovhsp_max=50.7:scovhsp_min=50.7:scovhsp_std=0:scovhsp_sum=50.7:send_avg=165.0:send_max=165.0:send_min=165.0:send_std=0:send_sum=165.0:sstart_avg=62.0:sstart_max=62.0:sstart_min=62.0:sstart_std=0:sstart_sum=62.0],(RS_GCF_002835805.1_protein.faa_NZ_PISE01000010.1_84@PF00015_full_PFAM.297.539:0.110955[&&NHX:Type=GTDB:gtdb_class=c__Bacilli:gtdb_domain=d__Bacteria:gtdb_family=f__DSM-18226:gtdb_genus=g__Niallia:gtdb_order=o__Bacillales_B:gtdb_phylum=p__Firmicutes:gtdb_species=s__Niallia nealsonii:heptad=MCP-44H:species=d__Bacteria_p__Firmicutes_c__Bacilli_o__Bacillales_B_f__DSM-18226_g__Niallia_s__Niallia nealsonii],((RS_GCF_013248975.1_protein.faa_NZ_JABRWH010000001.1_3997@PF00015_full_PFAM.309.550:0.121821[&&NHX:Type=GTDB:gtdb_class=c__Bacilli:gtdb_domain=d__Bacteria:gtdb_family=f__DSM-18226:gtdb_genus=g__Neobacillus:gtdb_order=o__Bacillales_B:gtdb_
```
