## Supplementary material for "Unveiling the hidden biodiversity of microbial chemoreceptor genes in the rare biosphere": MCPsignal_captured_gtdbr207.nw (part 428 of 1806)

```
phylum=p__Firmicutes:gtdb_species=s__Neobacillus endophyticus:heptad=MCP-44H:species=d__Bacteria_p__Firmicutes_c__Bacilli_o__Bacillales_B_f__DSM-18226_g__Neobacillus_s__Neobacillus endophyticus],RS_GCF_005116465.1_protein.faa_NZ_SWBM01000003.1_334@PF00015_full_PFAM.345.556:0.0773327[&&NHX:Type=GTDB:gtdb_class=c__Bacilli:gtdb_domain=d__Bacteria:gtdb_family=f__DSM-18226:gtdb_genus=g__Robertmurraya:gtdb_order=o__Bacillales_B:gtdb_phylum=p__Firmicutes:gtdb_species=s__Robertmurraya kyonggiensis:heptad=MCP-44H:species=d__Bacteria_p__Firmicutes_c__Bacilli_o__Bacillales_B_f__DSM-18226_g__Robertmurraya_s__Robertmurraya kyonggiensis])0.997:0.106666[&&NHX:Sample_counter=:Type_counter=GTDB--2:capture_class_counter=:capture_domain_counter=:capture_family_counter=:capture_genus_counter=:capture_order_counter=:capture_phylum_counter=:capture_species_counter=:evoltype=D:gtdb_class_counter=c__Bacilli--2:gtdb_domain_counter=d__Bacteria--2:gtdb_family_counter=f__DSM-18226--2:gtdb_genus_counter=g__Neobacillus--1||g__Robertmurraya--1:gtdb_order_counter=o__Bacillales_B--2:gtdb_phylum_counter=p__Firmicutes--2:gtdb_species_counter=s__Neobacillus endophyticus--1||s__Robertmurraya kyonggiensis--1:heptad_counter=MCP-44H--2:lbd_counter=:lca=d__Bacteria:lca_tree=f__DSM-18226:name=N307113:ref_name_counter=],(RS_GCF_001591645.1_protein.faa_NZ_BCVH01000001.1_865@PF00015_full_PFAM.347.554:5e-09[&&NHX:Type=GTDB:gtdb_class=c__Bacilli:gtdb_domain=d__Bacteria:gtdb_family=f__DSM-18226:gtdb_genus=g__Robertmurraya:gtdb_order=o__Bacillales_B:gtdb_phylum=p__Firmicutes:gtdb_species=s__Robertmurraya korlensis:heptad=MCP-44H:species=d__Bacteria_p__Firmicutes_c__Bacilli_o__Bacillales_B_f__DSM-18226_g__Robertmurraya_s__Robertmurraya korlensis],(GB_GCA_009917645.1_protein.faa_QZEB01000003.1_108@PF00015_full_PFAM.350.554:0.0103506[&&NHX:Type=GTDB:gtdb_class=c__Bacilli:gtdb_domain=d__Bacteria:gtdb_family=f__DSM-18226:gtdb_genus=g__Robertmurraya:gtdb_order=o__Bacillales_B:gtdb_phylum=p__Firmicutes:gtdb_species=s__Robertmurraya sp009917645:heptad=MCP-44H:species=d__Bacteria_p__Firmicutes_c__Bacilli_o__Bacillales_B_f__DSM-18226_g__Robertmurraya_s__Robertmurraya sp009917645],RS_GCF_003586445.1_protein.faa_NZ_CP030028.1_2535@PF00015_full_PFAM.343.554:0.00338621[&&NHX:Type=GTDB:gtdb_class=c__Bacilli:gtdb_domain=d__Bacteria:gtdb_family=f__DSM-18226:gtdb_genus=g__Robertmurraya:gtdb_order=o__Bacillales_B:gtdb_phylum=p__Firmicutes:gtdb_species=s__Robertmurraya sp003586445:heptad=MCP-44H:species=d__Bacteria_p__Firmicutes_c__Bacilli_o__Bacillales_B_f__DSM-18226_g__Robertmurraya_s__Robertmurraya sp003586445])0.949:0.0174053[&&NHX:Sample_counter=:Type_counter=GTDB--2:capture_class_counter=:capture_domain_counter=:capture_family_counter=:capture_genus_counter=:capture_order_counter=:capture_phylum_counter=:capture_species_counter=:evoltype=D:gtdb_class_counter=c__Bacilli--2:gtdb_domain_counter=d__Bacteria--2:gtdb_family_counter=f__DSM-18226--2:gtdb_genus_counter=g__Robertmurraya--2:gtdb_order_counter=o__Bacillales_B--2:gtdb_phylum_counter=p__Firmicutes--2:gtdb_species_counter=s__Robertmurraya sp003586445--1||s__Robertmurraya sp009917645--1:heptad_counter=MCP-44H--2:lbd_counter=:lca=d__Bacteria:lca_tree=g__Robertmurraya:name=N307117:ref_name_counter=])0.997:0.0939215[&&NHX:Sample_counter=:Type_counter=GTDB--3:capture_class_counter=:capture_domain_counter=:capture_family_counter=:capture_genus_counter=:capture_order_counter=:capture_phylum_counter=:capture_species_counter=:evoltype=D:gtdb_class_counter=c__Bacilli--3:gtdb_domain_counter=d__Bacteria--3:gtdb_family_counter=f__DSM-18226--3:gtdb_genus_counter=g__Robertmurraya--3:gtdb_order_counter=o__Bacillales_B--3:gtdb_phylum_counter=p__Firmicutes--3:gtdb_species_counter=s__Robertmurraya korlensis--1||s__Robertmurraya sp003586445--1||s__Robertmurraya sp009917645--1:heptad_counter=MCP-44H--3:lbd_counter=:lca=d__Bacteria:lca_tree=g__Robertmurraya:name=N307118:ref_name_counter=])0.912:0.0379127[&&NHX:Sample_counter=:Type_counter=GTDB--5:capture_class_counter=:capture_domain_counter=:capture_family_counter=:capture_genus_counter=:capture_order_counter=:capture_phylum_counter=:capture_species_counter=:evoltype=D:gtdb_class_counter=c__Bacilli--5:gtdb_domain_counter=d__Bacteria--5:gtdb_family_counter=f__DSM-18226--5:gtdb_genus_counter=g__Neobacillus--1||g__Robertmurraya--4:gtdb_order_counter=o__Bacillales_B--5:gtdb_phylum_counter=p__Firmicutes--5:gtdb_species_counter=s__Neobacillus endophyticus--1||s__Robertmurraya korlensis--1||s__Robertmurraya kyonggiensis--1||s__Robertmurraya sp003586445--1||s__Robertmurraya sp009917645--1:heptad_counter=MCP-44H--5:lbd_counter=:lca=d__Bacteria:lca_tree=f__DSM-18226:name=N307119:ref_name_counter=])0.994:0.0848945[&&NHX:Sample_counter=:Type_counter=GTDB--6:capture_class_counter=:capture_domain_counter=:capture_family_counter=:capture_genus_counter=:capture_order_counter=:capture_phylum_counter=:capture_species_counter=:evoltype=D:gtdb_class_counter=c__Bacilli--6:gtdb_domain_counter=d__Bacteria--6:gtdb_family_counter=f__DSM-18226--6:gtdb_genus_counter=g__Neobacillus--1||g__Niallia--1||g__Robertmurraya--4:gtdb_order_counter=o__Bacillales_B--6:gtdb_phylum_counter=p__Firmicutes--6:gtdb_species_counter=s__Neobacillus endophyticus--1||s__Niallia nealsonii--1||s__Robertmurraya korlensis--1||s__Robertmurraya kyonggiensis--1||s__Robertmurraya sp003586445--1||s__Robertmurraya sp009917645--1:heptad_counter=MCP-44H--6:lbd_counter=:lca=d__Bacteria:lca_tree=f__DSM-18226:name=N307120:ref_name_counter=])0.941:0.0479342[&&NHX:Sample_counter=rhizpot1--1:Type_counter=GTDB--17||capture--1:besthit_avg=95.2:besthit_max=95.2:besthit_min=95.2:besthit_std=0:besthit_sum=95.2:bitscore_avg=185.0:bitscore_max=185.0:bitscore_min=185.0:bitscore_std=0:bitscore_sum=185.0:capture_class_counter=c__Bacilli--1:capture_domain_counter=d__Bacteria--1:capture_family_counter=f__Domibacillaceae--1:capture_genus_counter=g__Domibacillus--1:capture_order_counter=o__Bacillales_B--1:capture_phylum_counter=p__Firmicutes--1:capture_species_counter=s__Domibacillus enclensis--1:evalue_avg=1.1e-60:evalue_max=1.1e-60:evalue_min=1.1e-60:evalue_std=0:evalue_sum=1.1e-60:evoltype=D:gapopen_avg=0.0:gapopen_max=0.0:gapopen_min=0.0:gapopen_std=0:gapopen_sum=0.0:gtdb_class_counter=c__Bacilli--17:gtdb_domain_counter=d__Bacteria--17:gtdb_family_counter=f__Amphibacillaceae--1||f__Bacillaceae--2||f__Bacillaceae_C--1||f__Bacillaceae_F--1||f__Bacillaceae_L--1||f__DSM-18226--6||f__Domibacillaceae--3||f__JCM-10596--1||f__Salisediminibacteriaceae--1:gtdb_genus_counter=g__Bacillus_AH--1||g__Bacillus_AO--1||g__Bacillus_AT--1||g__Domibacillus--3||g__Litchfieldia--1||g__Metabacillus_B--2||g__Neobacillus--1||g__Niallia--1||g__Oceanobacillus--1||g__Robertmurraya--4||g__Salipaludibacillus--1:gtdb_order_counter=o__Bacillales--3||o__Bacillales_B--10||o__Bacillales_D--1||o__Bacillales_H--2||o__Caldalkalibacillales--1:gtdb_phylum_counter=p__Firmicutes--17:gtdb_species_counter=s__Bacillus_AH lentus--1||s__Bacillus_AO bogoriensis--1||s__Bacillus_AT mannanilyticus--1||s__Domibacillus enclensis--1||s__Domibacillus epiphyticus--1||s__Domibacillus indicus--1||s__Litchfieldia salsa--1||s__Metabacillus_B sp003816055--1||s__Metabacillus_B sp018283675--1||s__Neobacillus endophyticus--1||s__Niallia nealsonii--1||s__Oceanobacillus chungangensis--1||s__Robertmurraya korlensis--1||s__Robertmurraya kyonggiensis--1||s__Robertmurraya sp003586445--1||s__Robertmurraya sp009917645--1||s__Salipaludibacillus agaradhaerens--1:heptad_counter=MCP-44H--18:lbd_counter=:lca=d__Bacteria:lca_tree=c__Bacilli:length_avg=104.0:length_max=104.0:length_min=104.0:length_std=0:length_sum=104.0:mismatch_avg=5.0:mismatch_max=5.0:mismatch_min=5.0:mismatch_std=0:mismatch_sum=5.0:name=N307121:qcovhsp_avg=100.0:qcovhsp_max=100.0:qcovhsp_min=100.0:qcovhsp_std=0:qcovhsp_sum=100.0:qend_avg=104.0:qend_max=104.0:qend_min=104.0:qend_std=0:qend_sum=104.0:qstart_avg=1.0:qstart_max=1.0:qstart_min=1.0:qstart_std=0:qstart_sum=1.0:ref_name_counter=RS_GCF_900156125.1_protein.faa_NZ_FTLX01000005.1_286@PF00015_full_PFAM.354.559--1:scovhsp_avg=50.7:scovhsp_max=50.7:scovhsp_min=50.7:scovhsp_std=0:scovhsp_sum=50.7:send_avg=165.0:send_max=165.0:send_min=165.0:send_std=0:send_sum=165.0:sstart_avg=62.0:sstart_max=62.0:sstart_min=62.0:sstart_std=0:sstart_sum=62.0])0.729:0.0221033[&&NHX:Sample_counter=rhizpot1--1:Type_counter=GTDB--26||capture--1:besthit_avg=95.2:besthit_max=95.2:besthit_min=95.2:besthit_std=0:besthit_sum=95.2:bitscore_avg=185.0:bitscore_max=185.0:bitscore_min=185.0:bitscore_std=0:bitscore_sum=185.0:capture_class_counter=c__Bacilli--1:capture_domain_counter=d__Bacteria--1:capture_family_counter=f__Domibacillaceae--1:capture_genus_counter=g__Domibacillus--1:capture_order_counter=o__Bacillales_B--1:capture_phylum_counter=p__Firmicutes--1:capture_species_counter=s__Domibacillus enclensis--1:evalue_avg=1.1e-60:evalue_max=1.1e-60:evalue_min=1.1e-60:evalue_std=0:evalue_sum=1.1e-60:evoltype=D:gapopen_avg=0.0:gapopen_max=0.0:gapopen_min=0.0:gapopen_std=0:gapopen_sum=0.0:gtdb_class_counter=c__Bacilli--26:gtdb_domain_counter=d__Bacteria--26:gtdb_family_counter=f__Amphibacillaceae--1||f__Bacillaceae--11||f__Bacillaceae_C--1||f__Bacillaceae_F--1||f__Bacillaceae_L--1||f__DSM-18226--6||f__Domibacillaceae--3||f__JCM-10596--1||f__Salisediminibacteriaceae--1:gtdb_genus_counter=g__Bacillus_AH--1||g__Bacillus_AO--1||g__Bacillus_AT--1||g__Domibacillus--3||g__Litchfieldia--1||g__Metabacillus--9||g__Metabacillus_B--2||g__Neobacillus--1||g__Niallia--1||g__Oceanobacillus--1||g__Robertmurraya--4||g__Salipaludibacillus--1:gtdb_order_counter=o__Bacillales--12||o__Bacillales_B--10||o__Bacillales_D--1||o__Bacillales_H--2||o__Caldalkalibacillales--1:gtdb_phylum_counter=p__Firmicutes--26:gtdb_species_counter=s__Bacillus_AH lentus--1||s__Bacillus_AO bogoriensis--1||s__Bacillus_AT mannanilyticus--1||s__Domibacillus enclensis--1||s__Domibacillus epiphyticus--1||s__Domibacillus indicus--1||s__Litchfieldia salsa--1||s__Metabacillus crassostreae--1||s__Metabacillus halosaccharovorans--1||s__Metabacillus litoralis--1||s__Metabacillus litoralis_A--1||s__Metabacillus litoralis_B--1||s__Metabacillus sp000518865--1||s__Metabacillus sp002577655--1||s__Metabacillus sp002871465--1||s__Metabacillus sp017497975--1||s__Metabacillus_B sp003816055--1||s__Metabacillus_B sp018283675--1||s__Neobacillus endophyticus--1||s__Niallia nealsonii--1||s__Oceanobacillus chungangensis--1||s__Robertmurraya korlensis--1||s__Robertmurraya kyonggiensis--1||s__Robertmurraya sp003586445--1||s__Robertmurraya sp009917645--1||s__Salipaludibacillus agaradhaerens--1:heptad_counter=MCP-44H--27:lbd_counter=:lca=d__Bacteria:lca_tree=c__Bacilli:length_avg=104.0:length_max=104.0:length_min=104.0:length_std=0:length_sum=104.0:mismatch_avg=5.0:mismatch_max=5.0:mismatch_min=5.0:mismatch_std=0:mismatch_sum=5.0:name=N307122:qcovhsp_avg=100.0:qcovhsp_max=100.0:qcovhsp_min=100.0:qcovhsp_std=0:qcovhsp_sum=100.0:qend_avg=104.0:qend_max=104.0:qend_min=104.0:qend_std=0:qend_sum=104.0:qstart_avg=1.0:qstart_max=1.0:qstart_min=1.0:qstart_std=0:qstart_sum=1.0:ref_name_counter=RS_GCF_900156125.1_protein.faa_NZ_FTLX01000005.1_286@PF00015_full_PFAM.354.559--1:scovhsp_avg=50.7:scovhsp_max=50.7:scovhsp_min=50.7:scovhsp_std=0:scovhsp_sum=50.7:send_avg=165.0:send_max=165.0:send_min=165.0:send_std=0:send_sum=165.0:sstart_avg=62.0:sstart_max=62.0:sstart_min=62.0:sstart_std=0:sstart_sum=62.0])0.851:0.0207926[&&NHX:Sample_counter=rhizpot1--1:Type_counter=GTDB--31||capture--1:besthit_avg=95.2:besthit_max=95.2:besthit_min=95.2:besthit_std=0:besthit_sum=95.2:bitscore_avg=185.0:bitscore_max=185.0:bitscore_min=185.0:bitscore_std=0:bitscore_sum=185.0:capture_class_counter=c__Bacilli--1:capture_domain_counter=d__Bacteria--1:capture_family_counter=f__Domibacillaceae--1:capture_genus_counter=g__Domibacillus--1:capture_order_counter=o__Bacillales_B--1:capture_phylum_counter=p__Firmicutes--1:capture_species_counter=s__Domibacillus enclensis--1:evalue_avg=1.1e-60:evalue_max=1.1e-60:evalue_min=1.1e-60:evalue_std=0:evalue_sum=1.1e-60:evoltype=D:gapopen_avg=0.0:gapopen_max=0.0:gapopen_min=0.0:gapopen_std=0:gapopen_sum=0.0:gtdb_class_counter=c__Bacilli--31:gtdb_domain_counter=d__Bacteria--31:gtdb_family_counter=f__Alkalibacillaceae--1||f__Amphibacillaceae--5||f__Bacillaceae--11||f__Bacillaceae_C--1||f__Bacillaceae_F--1||f__Bacillaceae_L--1||f__DSM-18226--6||f__Domibacillaceae--3||f__JCM-10596--1||f__Salisediminibacteriaceae--1:gtdb_genus_counter=g__BH258--1||g__Bacillus_AH--1||g__Bacillus_AO--1||g__Bacillus_AT--1||g__Domibacillus--3||g__Gracilibacillus--1||g__HU2P27--1||g__Litchfieldia--1||g__Metabacillus--9||g__Metabacillus_B--2||g__Neobacillus--1||g__Niallia--1||g__Oceanobacillus--1||g__Robertmurraya--4||g__Salinibacillus--1||g__Salipaludibacillus--1||g__Virgibacillus_E--1:gtdb_order_counter=o__Bacillales--12||o__Bacillales_B--10||o__Bacillales_D--6||o__Bacillales_H--2||o__Caldalkalibacillales--1:gtdb_phylum_counter=p__Firmicutes--31:gtdb_species_counter=s__BH258 sp005870085--1||s__Bacillus_AH lentus--1||s__Bacillus_AO bogoriensis--1||s__Bacillus_AT mannanilyticus--1||s__Domibacillus enclensis--1||s__Domibacillus epiphyticus--1||s__Domibacillus indicus--1||s__Gracilibacillus halotolerans--1||s__HU2P27 sp014280935--1||s__Litchfieldia salsa--1||s__Metabacillus crassostreae--1||s__Metabacillus halosaccharovorans--1||s__Metabacillus litoralis--1||s__Metabacillus litoralis_A--1||s__Metabacillus litoralis_B--1||s__Metabacillus sp000518865--1||s__Metabacillus sp002577655--1||s__Metabacillus sp002871465--1||s__Metabacillus sp017497975--1||s__Metabacillus_B sp003816055--1||s__Metabacillus_B sp018283675--1||s__Neobacillus endophyticus--1||s__Niallia nealsonii--1||s__Oceanobacillus chungangensis--1||s__Robertmurraya korlensis--1||s__Robertmurraya kyonggiensis--1||s__Robertmurraya sp003586445--1||s__Robertmurraya sp009917645--1||s__Salinibacillus sp010092505--1||s__Salipaludibacillus agaradhaerens--1||s__Virgibacillus_E sp900258515--1:heptad_counter=MCP-44H--32:lbd_counter=:lca=d__Bacteria:lca_tree=c__Bacilli:length_avg=104.0:length_max=104.0:length_min=104.0:length_std=0:length_sum=104.0:mismatch_avg=5.0:mismatch_max=5.0:mismatch_min=5.0:mismatch_std=0:mismatch_sum=5.0:name=N307123:qcovhsp_avg=100.0:qcovhsp_max=100.0:qcovhsp_min=100.0:qcovhsp_std=0:qcovhsp_sum=100.0:qend_avg=104.0:qend_max=104.0:qend_min=104.0:qend_std=0:qend_sum=104.0:qstart_avg=1.0:qstart_max=1.0:qstart_min=1.0:qstart_std=0:qstart_sum=1.0:ref_name_counter=RS_GCF_900156125.1_protein.faa_NZ_FTLX01000005.1_286@PF00015_full_PFAM.354.559--1:scovhsp_avg=50.7:scovhsp_max=50.7:scovhsp_min=50.7:scovhsp_std=0:scovhsp_sum=50.7:send_avg=165.0:send_max=165.0:send_min=165.0:send_std=0:send_sum=165.0:sstart_avg=62.0:sstart_max=62.0:sstart_min=62.0:sstart_std=0:sstart_sum=62.0],RS_GCF_001866055.1_protein.faa_NZ_MLQS01000001.1_1360@PF00015_full_PFAM.354.560:0.203999[&&NHX:Type=GTDB:gtdb_class=c__Bacilli:gtdb_domain=d__Bacteria:gtdb_family=f__Anaerobacillaceae:gtdb_genus=g__Anaerobacillus:gtdb_order=o__Bacillales_H:gtdb_phylum=p__Firmicutes:gtdb_species=s__Anaerobacillus alkalidiazotrophicus:heptad=MCP-44H:species=d__Bacteria_p__Firmicutes_c__Bacilli_o__Bacillales_H_f__Anaerobacillaceae_g__Anaerobacillus_s__Anaerobacillus alkalidiazotrophicus])0.924:0.0330864[&&NHX:Sample_counter=rhizpot1--1:Type_counter=GTDB--32||capture--1:besthit_avg=95.2:besthit_max=95.2:besthit_min=95.2:besthit_std=0:besthit_sum=95.2:bitscore_avg=185.0:bitscore_max=185.0:bitscore_min=185.0:bitscore_std=0:bitscore_sum=185.0:capture_class_counter=c__Bacilli--1:capture_domain_counter=d__Bacteria--1:capture_family_counter=f__Domibacillaceae--1:capture_genus_counter=g__Domibacillus--1:capture_order_counter=o__Bacillales_B--1:capture_phylum_counter=p__Firmicutes--1:capture_species_counter=s__Domibacillus enclensis--1:evalue_avg=1.1e-60:evalue_max=1.1e-60:evalue_min=1.1e-60:evalue_std=0:evalue_sum=1.1e-60:evoltype=D:gapopen_avg=0.0:gapopen_max=0.0:gapopen_min=0.0:gapopen_std=0:gapopen_sum=0.0:gtdb_class_counter=c__Bacilli--32:gtdb_domain_counter=d__Bacteria--32:gtdb_family_counter=f__Alkalibacillaceae--1||f__Amphibacillaceae--5||f__Anaerobacillaceae--1||f__Bacillaceae--11||f__Bacillaceae_C--1||f__Bacillaceae_F--1||f__Bacillaceae_L--1||f__DSM-18226--6||f__Domibacillaceae--3||f__JCM-10596--1||f__Salisediminibacteriaceae--1:gtdb_genus_counter=g__Anaerobacillus--1||g__BH258--1||g__Bacillus_AH--1||g__Bacillus_AO--1||g__Bacillus_AT--1||g__Domibacillus--3||g__Gracilibacillus--1||g__HU2P27--1||g__Litchfieldia--1||g__Metabacillus--9||g__Metabacillus_B--2||g__Neobacillus--1||g__Niallia--1||g__Oceanobacillus--1||g__Robertmurraya--4||g__Salinibacillus--1||g__Salipaludibacillus--1||g__Virgibacillus_E--1:gtdb_order_counter=o__Bacillales--12||o__Bacillales_B--10||o__Bacillales_D--6||o__Bacillales_H--3||o__Caldalkalibacillales--1:gtdb_phylum_counter=p__Firmicutes--32:gtdb_species_counter=s__Anaerobacillus alkalidiazotrophicus--1||s__BH258 sp005870085--1||s__Bacillus_AH lentus--1||s__Bacillus_AO bogoriensis--1||s__Bacillus_AT mannanilyticus--1||s__Domibacillus enclensis--1||s__Domibacillus epiphyticus--1||s__Domibacillus indicus--1||s__Gracilibacillus halotolerans--1||s__HU2P27 sp014280935--1||s__Litchfieldia salsa--1||s__Metabacillus crassostreae--1||s__Metabacillus halosaccharovorans--1||s__Metabacillus litoralis--1||s__Metabacillus litoralis_A--1||s__Metabacillus litoralis_B--1||s__Metabacillus sp000518865--1||s__Metabacillus sp002577655--1||s__Metabacillus sp002871465--1||s__Metabacillus sp017497975--1||s__Metabacillus_B sp003816055--1||s__Metabacillus_B sp018283675--1||s__Neobacillus endophyticus--1||s__Niallia nealsonii--1||s__Oceanobacillus chungangensis--1||s__Robertmurraya korlensis--1||s__Robertmurraya kyonggiensis--1||s__Robertmurraya sp003586445--1||s__Robertmurraya sp009917645--1||s__Salinibacillus sp010092505--1||s__Salipaludibacillus agaradhaerens--1||s__Virgibacillus_E sp900258515--1:heptad_counter=MCP-44H--33:lbd_counter=:lca=d__Bacteria:lca_tree=c__Bacilli:length_avg=104.0:length_max=104.0:length_min=104.0:length_std=0:length_sum=104.0:mismatch_avg=5.0:mismatch_max=5.0:mismatch_min=5.0:mismatch_std=0:mismatch_sum=5.0:name=N307125:qcovhsp_avg=100.0:qcovhsp_max=100.0:qcovhsp_min=100.0:qcovhsp_std=0:qcovhsp_sum=100.0:qend_avg=104.0:qend_max=104.0:qend_min=104.0:qend_std=0:qend_sum=104.0:qstart_avg=1.0:qstart_max=1.0:qstart_min=1.0:qstart_std=0:qstart_sum=1.0:ref_name_counter=RS_GCF_900156125.1_protein.faa_NZ_FTLX01000005.1_286@PF00015_full_PFAM.354.559--1:scovhsp_avg=50.7:scovhsp_max=50.7:scovhsp_min=50.7:scovhsp_std=0:scovhsp_sum=50.7:send_avg=165.0:send_max=165.0:send_min=165.0:send_std=0:send_sum=165.0:sstart_avg=62.0:sstart_max=62.0:sstart_min=62.0:sstart_std=0:sstart_sum=62.0],((RS_GCF_000971965.1_protein.faa_NZ_LAQP01000016.1_134@PF00015_full_PFAM.343.557:0.0121461[&&NHX:Type=GTDB:gtdb_class=c__Bacilli:gtdb_domain=d__Bacteria:gtdb_family=f__Paenibacillaceae:gtdb_genus=g__Paenibacillus_J:gtdb_order=o__Paenibacillales:gtdb_phylum=p__Firmicutes:gtdb_species=s__Paenibacillus_J wulumuqiensis:heptad=MCP-44H:species=d__Bacteria_p__Firmicutes_c__Bacilli_o__Paenibacillales_f__Paenibacillaceae_g__Paenibacillus_J_s__Paenibacillus_J wulumuqiensis],(RS_GCF_000971985.1_protein.faa_NZ_LAQQ01000008.1_155@PF00015_full_PFAM.348.557:5e-09[&&NHX:Type=GTDB:gtdb_class=c__Bacilli:gtdb_domain=d__Bacteria:gtdb_family=f__Paenibacillaceae:gtdb_genus=g__Paenibacillus_J:gtdb_order=o__Paenibacillales:gtdb_phylum=p__Firmicutes:gtdb_species=s__Paenibacillus_J dauci:heptad=MCP-44H:species=d__Bacteria_p__Firmicutes_c__Bacilli_o__Paenibacillales_f__Paenibacillaceae_g__Paenibacillus_J_s__Paenibacillus_J dauci],RS_GCF_001421015.2_protein.faa_NZ_CP013023.1_1305@PF00015_full_PFAM.348.557:0.00330923[&&NHX:Type=GTDB:gtdb_class=c__Bacilli:gtdb_domain=d__Bacteria:gtdb_family=f__Paenibacillaceae:gtdb_genus=g__Paenibacillus_J:gtdb_order=o__Paenibacillales:gtdb_phylum=p__Firmicutes:gtdb_species=s__Paenibacillus_J bovis:heptad=MCP-44H:species=d__Bacteria_p__Firmicutes_c__Bacilli_o__Paenibacillales_f__Paenibacillaceae_g__Paenibacillus_J_s__Paenibacillus_J bovis])0.931:0.0438114[&&NHX:Sample_counter=:Type_counter=GTDB--2:capture_class_counter=:capture_domain_counter=:capture_family_counter=:capture_genus_counter=:capture_order_counter=:capture_phylum_counter=:capture_species_counter=:evoltype=D:gtdb_class_counter=c__Bacilli--2:gtdb_domain_counter=d__Bacteria--2:gtdb_family_counter=f__Paenibacillaceae--2:gtdb_genus_counter=g__Paenibacillus_J--2:gtdb_order_counter=o__Paenibacillales--2:gtdb_phylum_counter=p__Firmicutes--2:gtdb_species_counter=s__Paenibacillus_J bovis--1||s__Paenibacillus_J dauci--1:heptad_counter=MCP-44H--2:lbd_counter=:lca=d__Bacteria:lca_tree=g__Paenibacillus_J:name=N307129:ref_name_counter=])1:0.262118[&&NHX:Sample_counter=:Type_counter=GTDB--3:capture_class_counter=:capture_domain_counter=:capture_family_counter=:capture_genus_counter=:capture_order_counter=:capture_phylum_counter=:capture_species_counter=:evoltype=D:gtdb_class_counter=c__Bacilli--3:gtdb_domain_counter=d__Bacteria--3:gtdb_family_counter=f__Paenibacillaceae--3:gtdb_genus_counter=g__Paenibacillus_J--3:gtdb_order_counter=o__Paenibacillales--3:gtdb_phylum_counter=p__Firmicutes--3:gtdb_species_counter=s__Paenibacillus_J bovis--1||s__Paenibacillus_J dauci--1||s__Paenibacillus_J wulumuqiensis--1:heptad_counter=MCP-44H--3:lbd_counter=:lca=d__Bacteria:lca_tree=g__Paenibacillus_J:name=N307130:ref_name_counter=],(RS_GCF_900117315.1_protein.faa_NZ_LT630337.1_819@PF00015_full_PFAM.91.304:0.188796[&&NHX:Type=GTDB:gtdb_class=c__Bacilli:gtdb_domain=d__Bacteria:gtdb_family=f__DSM-18226:gtdb_genus=g__Bacillus_BE:gtdb_order=o__Bacillales_B:gtdb_phylum=p__Firmicutes:gtdb_species=s__Bacillus_BE massilionigeriensis:heptad=MCP-44H:species=d__Bacteria_p__Firmicutes_c__Bacilli_o__Bacillales_B_f__DSM-18226_g__Bacillus_BE_s__Bacillus_BE massilionigeriensis],(RS_GCF_004340465.1_protein.faa_NZ_SLVV01000006.1_252@PF00015_full_PFAM.352.562:0.14694[&&NHX:Type=GTDB:gtdb_class=c__Bacilli:gtdb_domain=d__Bacteria:gtdb_family=f__DSM-18226:gtdb_genus=g__Bacillus_AZ:gtdb_order=o__Bacillales_B:gtdb_phylum=p__Firmicutes:gtdb_species=s__Bacillus_AZ foraminis:heptad=MCP-44H:species=d__Bacteria_p__Firmicutes_c__Bacilli_o__Bacillales_B_f__DSM-18226_g__Bacillus_AZ_s__Bacillus_AZ foraminis],RS_GCF_900112495.1_protein.faa_NZ_FOMA01000002.1_383@PF00015_full_PFAM.308.552:0.226667[&&NHX:Type=GTDB:gtdb_class=c__Bacilli:gtdb_domain=d__Bacteria:gtdb_family=f__DSM-1321:gtdb_genus=g__Peribacillus:gtdb_order=o__Bacillales_B:gtdb_phylum=p__Firmicutes:gtdb_species=s__Peribacillus sp900112495:heptad=MCP-44H:species=d__Bacteria_p__Firmicutes_c__Bacilli_o__Bacillales_B_f__DSM-1321_g__Peribacillus_s__Peribacillus sp900112495])0.995:0.149066[&&NHX:Sample_counter=:Type_counter=GTDB--2:capture_class_counter=:capture_domain_counter=:capture_family_counter=:capture_genus_counter=:capture_order_counter=:capture_phylum_counter=:capture_species_counter=:evoltype=D:gtdb_class_counter=c__Bacilli--2:gtdb_domain_counter=d__Bacteria--2:gtdb_family_counter=f__DSM-1321--1||f__DSM-18226--1:gtdb_genus_counter=g__Bacillus_AZ--1||g__Peribacillus--1:gtdb_order_counter=o__Bacillales_B--2:gtdb_phylum_counter=p__Firmicutes--2:gtdb_species_counter=s__Bacillus_AZ foraminis--1||s__Peribacillus sp900112495--1:heptad_counter=MCP-44H--2:lbd_counter=:lca=d__Bacteria:lca_tree=o__Bacillales_B:name=N307134:ref_name_counter=])0.958:0.0880788[&&NHX:Sample_counter=:Type_counter=GTDB--3:capture_class_counter=:capture_domain_counter=:capture_family_counter=:capture_genus_counter=:capture_order_counter=:capture_phylum_counter=:capture_species_counter=:evoltype=D:gtdb_class_counter=c__Bacilli--3:gtdb_domain_counter=d__Bacteria--3:gtdb_family_counter=f__DSM-1321--1||f__DSM-18226--2:gtdb_genus_counter=g__Bacillus_AZ--1||g__Bacillus_BE--1||g__Peribacillus--1:gtdb_order_counter=o__Bacillales_B--3:gtdb_phylum_counter=p__Firmicutes--3:gtdb_species_counter=s__Bacillus_AZ foraminis--1||s__Bacillus_BE massilionigeriensis--1||s__Peribacillus sp900112495--1:heptad_counter=MCP-44H--3:lbd_counter=:lca=d__Bacteria:lca_tree=o__Bacillales_B:name=N307135:ref_name_counter=])0.862:0.0391423[&&NHX:Sample_counter=:Type_counter=GTDB--6:capture_class_counter=:capture_domain_counter=:capture_family_counter=:capture_genus_counter=:capture_order_counter=:capture_phylum_counter=:capture_species_counter=:evoltype=D:gtdb_class_counter=c__Bacilli--6:gtdb_domain_counter=d__Bacteria--6:gtdb_family_counter=f__DSM-1321--1||f__DSM-18226--2||f__Paenibacillaceae--3:gtdb_genus_counter=g__Bacillus_AZ--1||g__Bacillus_BE--1||g__Paenibacillus_J--3||g__Peribacillus--1:gtdb_order_counter=o__Bacillales_B--3||o__Paenibacillales--3:gtdb_phylum_counter=p__Firmicutes--6:gtdb_species_counter=s__Bacillus_AZ foraminis--1||s__Bacillus_BE massilionigeriensis--1||s__Paenibacillus_J bovis--1||s__Paenibacillus_J dauci--1||s__Paenibacillus_J wulumuqiensis--1||s__Peribacillus sp900112495--1:heptad_counter=MCP-44H--6:lbd_counter=:lca=d__Bacteria:lca_tree=c__Bacilli:name=N307136:ref_name_counter=])0.854:0.036191[&&NHX:Sample_counter=rhizpot1--1:Type_counter=GTDB--38||capture--1:besthit_avg=95.2:besthit_max=95.2:besthit_min=95.2:besthit_std=0:besthit_sum=95.2:bitscore_avg=185.0:bitscore_max=185.0:bitscore_min=185.0:bitscore_std=0:bitscore_sum=185.0:capture_class_counter=c__Bacilli--1:capture_domain_counter=d__Bacteria--1:capture_family_counter=f__Domibacillaceae--1:capture_genus_counter=g__Domibacillus--1:capture_order_counter=o__Bacillales_B--1:capture_phylum_counter=p__Firmicutes--1:capture_species_counter=s__Domibacillus enclensis--1:evalue_avg=1.1e-60:evalue_max=1.1e-60:evalue_min=1.1e-60:evalue_std=0:evalue_sum=1.1e-60:evoltype=D:gapopen_avg=0.0:gapopen_max=0.0:gapopen_min=0.0:gapopen_std=0:gapopen_sum=0.0:gtdb_class_counter=c__Bacilli--38:gtdb_domain_counter=d__Bacteria--38:gtdb_family_counter=f__Alkalibacillaceae--1||f__Amphibacillaceae--5||f__Anaerobacillaceae--1||f__Bacillaceae--11||f__Bacillaceae_C--1||f__Bacillaceae_F--1||f__Bacillaceae_L--1||f__DSM-1321--1||f__DSM-18226--8||f__Domibacillaceae--3||f__JCM-10596--1||f__Paenibacillaceae--3||f__Salisediminibacteriaceae--1:gtdb_genus_counter=g__Anaerobacillus--1||g__BH258--1||g__Bacillus_AH--1||g__Bacillus_AO--1||g__Bacillus_AT--1||g__Bacillus_AZ--1||g__Bacillus_BE--1||g__Domibacillus--3||g__Gracilibacillus--1||g__HU2P27--1||g__Litchfieldia--1||g__Metabacillus--9||g__Metabacillus_B--2||g__Neobacillus--1||g__Niallia--1||g__Oceanobacillus--1||g__Paenibacillus_J--3||g__Peribacillus--1||g__Robertmurraya--4||g__Salinibacillus--1||g__Salipaludibacillus--1||g__Virgibacillus_E--1:gtdb_order_counter=o__Bacillales--12||o__Bacillales_B--13||o__Bacillales_D--6||o__Bacillales_H--3||o__Caldalkalibacillales--1||o__Paenibacillales--3:gtdb_phylum_counter=p__Firmicutes--38:gtdb_species_counter=s__Anaerobacillus alkalidiazotrophicus--1||s__BH258 sp005870085--1||s__Bacillus_AH lentus--1||s__Bacillus_AO bogoriensis--1||s__Bacillus_AT mannanilyticus--1||s__Bacillus_AZ foraminis--1||s__Bacillus_BE massilionigeriensis--1||s__Domibacillus enclensis--1||s__Domibacillus epiphyticus--1||s__Domibacillus indicus--1||s__Gracilibacillus halotolerans--1||s__HU2P27 sp014280935--1||s__Litchfieldia salsa--1||s__Metabacillus crassostreae--1||s__Metabacillus halosaccharovorans--1||s__Metabacillus litoralis--1||s__Metabacillus litoralis_A--1||s__Metabacillus litoralis_B--1||s__Metabacillus sp000518865--1||s__Metabacillus sp002577655--1||s__Metabacillus sp002871465--1||s__Metabacillus sp017497975--1||s__Metabacillus_B sp003816055--1||s__Metabacillus_B sp018283675--1||s__Neobacillus endophyticus--1||s__Niallia nealsonii--1||s__Oceanobacillus chungangensis--1||s__Paenibacillus_J bovis--1||s__Paenibacillus_J dauci--1||s__Paenibacillus_J wulumuqiensis--1||s__Peribacillus sp900112495--1||s__Robertmurraya korlensis--1||s__Robertmurraya kyonggiensis--1||s__Robertmurraya sp003586445--1||s__Robertmurraya sp009917645--1||s__Salinibacillus sp010092505--1||s__Salipaludibacillus agaradhaerens--1||s__Virgibacillus_E sp900258515--1:heptad_counter=MCP-44H--39:lbd_counter=:lca=d__Bacteria:lca_tree=c__Bacilli:length_avg=104.0:length_max=104.0:length_min=104.0:length_std=0:length_sum=104.0:mismatch_avg=5.0:mismatch_max=5.0:mismatch_min=5.0:mismatch_std=0:mismatch_sum=5.0:name=N307137:qcovhsp_avg=100.0:qcovhsp_max=100.0:qcovhsp_min=100.0:qcovhsp_std=0:qcovhsp_sum=100.0:qend_avg=104.0:qend_max=104.0:qend_min=104.0:qend_std=0:qend_sum=104.0:qstart_avg=1.0:qstart_max=1.0:qstart_min=1.0:qstart_std=0:qstart_sum=1.0:ref_name_counter=RS_GCF_900156125.1_protein.faa_NZ_FTLX01000005.1_286@PF00015_full_PFAM.354.559--1:scovhsp_avg=50.7:scovhsp_max=50.7:scovhsp_min=50.7:scovhsp_std=0:scovhsp_sum=50.7:send_avg=165.0:send_max=165.0:send_min=165.0:send_std=0:send_sum=165.0:sstart_avg=62.0:sstart_max=62.0:sstart_min=62.0:sstart_std=0:sstart_sum=62.0])0.852:0.043811[&&NHX:Sample_counter=rhizpot1--1||rhiztom1--4||rhiztom3--1:Type_counter=GTDB--56||capture--6:besthit_avg=95.2:besthit_max=95.2:besthit_min=95.2:besthit_std=0:besthit_sum=95.2:bitscore_avg=185.0:bitscore_max=185.0:bitscore_min=185.0:bitscore_std=0:bitscore_sum=185.0:capture_class_counter=c__Bacilli--6:capture_domain_counter=d__Bacteria--6:capture_family_counter=f__Bacillaceae--5||f__Domibacillaceae--1:capture_genus_counter=g__Bacillus--5||g__Domibacillus--1:capture_order_counter=o__Bacillales--5||o__Bacillales_B--1:capture_phylum_counter=p__Firmicutes--6:capture_species_counter=s__Bacillus licheniformis--5||s__Domibacillus enclensis--1:evalue_avg=1.1e-60:evalue_max=1.1e-60:evalue_min=1.1e-60:evalue_std=0:evalue_sum=1.1e-60:evoltype=D:gapopen_avg=0.0:gapopen_max=0.0:gapopen_min=0.0:gapopen_std=0:gapopen_sum=0.0:gtdb_class_counter=c__Bacilli--56:gtdb_domain_counter=d__Bacteria--56:gtdb_family_counter=f__Alkalibacillaceae--1||f__Amphibacillaceae--14||f__Anaerobacillaceae--1||f__Bacillaceae--16||f__Bacillaceae_C--1||f__Bacillaceae_D--1||f__Bacillaceae_F--1||f__Bacillaceae_L--2||f__DSM-1321--1||f__DSM-18226--8||f__Domibacillaceae--3||f__JCM-10596--1||f__Marinococcaceae--1||f__Paenibacillaceae--3||f__Salisediminibacteriaceae--2:gtdb_genus_counter=g__Amphibacillus_C--2||g__Anaerobacillus--1||g__BH258--1||g__Bacillus--5||g__Bacillus_AH--1||g__Bacillus_AO--1||g__Bacillus_AT--1||g__Bacillus_AZ--1||g__Bacillus_BE--1||g__Bacillus_L--1||g__Domibacillus--3||g__Gracilibacillus--5||g__HU2P27--1||g__Litchfieldia--2||g__Metabacillus--9||g__Metabacillus_B--2||g__Neobacillus--1||g__Niallia--1||g__Oceanobacillus--1||g__Paenibacillus_J--3||g__Paraliobacillus--1||g__Paraliobacillus_A--1||g__Peribacillus--1||g__Robertmurraya--4||g__Salibacterium--1||g__Salinibacillus--1||g__Salipaludibacillus--2||g__Streptohalobacillus--1||g__Virgibacillus_E--1:gtdb_order_counter=o__Bacillales--18||o__Bacillales_B--13||o__Bacillales_D--15||o__Bacillales_H--6||o__Caldalkalibacillales--1||o__Paenibacillales--3:gtdb_phylum_counter=p__Firmicutes--56:gtdb_species_counter=s__Amphibacillus_C cookii--1||s__Amphibacillus_C jilinensis--1||s__Anaerobacillus alkalidiazotrophicus--1||s__BH258 sp005870085--1||s__Bacillus haynesii--1||s__Bacillus licheniformis--1||s__Bacillus sonorensis_A--1||s__Bacillus sp013155385--1||s__Bacillus swezeyi--1||s__Bacillus_AH lentus--1||s__Bacillus_AO bogoriensis--1||s__Bacillus_AT mannanilyticus--1||s__Bacillus_AZ foraminis--1||s__Bacillus_BE massilionigeriensis--1||s__Bacillus_L sp017939705--1||s__Domibacillus enclensis--1||s__Domibacillus epiphyticus--1||s__Domibacillus indicus--1||s__Gracilibacillus halophilus--1||s__Gracilibacillus halotolerans--1||s__Gracilibacillus sp010993965--1||s__Gracilibacillus sp017599345--1||s__Gracilibacillus ureilyticus--1||s__HU2P27 sp014280935--1||s__Litchfieldia salsa--2||s__Metabacillus crassostreae--1||s__Metabacillus halosaccharovorans--1||s__Metabacillus litoralis--1||s__Metabacillus litoralis_A--1||s__Metabacillus litoralis_B--1||s__Metabacillus sp000518865--1||s__Metabacillus sp002577655--1||s__Metabacillus sp002871465--1||s__Metabacillus sp017497975--1||s__Metabacillus_B sp003816055--1||s__Metabacillus_B sp018283675--1||s__Neobacillus endophyticus--1||s__Niallia nealsonii--1||s__Oceanobacillus chungangensis--1||s__Paenibacillus_J bovis--1||s__Paenibacillus_J dauci--1||s__Paenibacillus_J wulumuqiensis--1||s__Paraliobacillus ryukyuensis--1||s__Paraliobacillus_A zengyii--1||s__Peribacillus sp900112495--1||s__Robertmurraya korlensis--1||s__Robertmurraya kyonggiensis--1||s__Robertmurraya sp003586445--1||s__Robertmurraya sp009917645--1||s__Salibacterium qingdaonense--1||s__Salinibacillus sp010092505--1||s__Salipaludibacillus agaradhaerens--1||s__Salipaludibacillus neizhouensis--1||s__Streptohalobacillus salinus--1||s__Virgibacillus_E sp900258515--1:heptad_counter=MCP-44H--62:lbd_counter=:lca=d__Bacteria:lca_tree=c__Bacilli:length_avg=104.0:length_max=104.0:length_min=104.0:length_std=0:length_sum=104.0:mismatch_avg=5.0:mismatch_max=5.0:mismatch_min=5.0:mismatch_std=0:mismatch_sum=5.0:name=N307138:qcovhsp_avg=100.0:qcovhsp_max=100.0:qcovhsp_min=100.0:qcovhsp_std=0:qcovhsp_sum=100.0:qend_avg=104.0:qend_max=104.0:qend_min=104.0:qend_std=0:qend_sum=104.0:qstart_avg=1.0:qstart_max=1.0:qstart_min=1.0:qstart_std=0:qstart_sum=1.0:ref_name_counter=RS_GCF_900156125.1_protein.faa_NZ_FTLX01000005.1_286@PF00015_full_PFAM.354.559--1:scovhsp_avg=50.7:scovhsp_max=50.7:scovhsp_min=50.7:scovhsp_std=0:scovhsp_sum=50.7:send_avg=165.0:send_max=165.0:send_min=165.0:send_std=0:send_sum=165.0:sstart_avg=62.0:sstart_max=62.0:sstart_min=62.0:sstart_std=0:sstart_sum=62.0],RS_GCF_008974185.1_protein.faa_NZ_BKZP01000011.1_52@PF00015_full_PFAM.329.515:0.485829[&&NHX:Type=GTDB:gtdb_class=c__Bacilli:gtdb_domain=d__Bacteria:gtdb_family=f__Bacillaceae_C:gtdb_genus=g__Weizmannia:gtdb_order=o__Bacillales_B:gtdb_phylum=p__Firmicutes:gtdb_species=s__Weizmannia sp008974185:heptad=MCP-44H:species=d__Bacteria_p__Firmicutes_c__Bacilli_o__Bacillales_B_f__Bacillaceae_C_g__Weizmannia_s__Weizmannia sp008974185])0.653:0.0458306[&&NHX:Sample_counter=rhizpot1--1||rhiztom1--4||rhiztom3--1:Type_counter=GTDB--57||capture--6:besthit_avg=95.2:besthit_max=95.2:besthit_min=95.2:besthit_std=0:besthit_sum=95.2:bitscore_avg=185.0:bitscore_max=185.0:bitscore_min=185.0:bitscore_std=0:bitscore_sum=185.0:capture_class_counter=c__Bacilli--6:capture_domain_counter=d__Bacteria--6:capture_family_counter=f__Bacillaceae--5||f__Domibacillaceae--1:capture_genus_counter=g__Bacillus--5||g__Domibacillus--1:capture_order_counter=o__Bacillales--5||o__Bacillales_B--1:capture_phylum_counter=p__Firmicutes--6:capture_species_counter=s__Bacillus licheniformis--5||s__Domibacillus enclensis--1:evalue_avg=1.1e-60:evalue_max=1.1e-60:evalue_min=1.1e-60:evalue_std=0:evalue_sum=1.1e-60:evoltype=D:gapopen_avg=0.0:gapopen_max=0.0:gapopen_min=0.0:gapopen_std=0:gapopen_sum=0.0:gtdb_class_counter=c__Bacilli--57:gtdb_domain_counter=d__Bacteria--57:gtdb_family_counter=f__Alkalibacillaceae--1||f__Amphibacillaceae--14||f__Anaerobacillaceae--1||f__Bacillaceae--16||f__Bacillaceae_C--2||f__Bacillaceae_D--1||f__Bacillaceae_F--1||f__Bacillaceae_L--2||f__DSM-1321--1||f__DSM-18226--8||f__Domibacillaceae--3||f__JCM-10596--1||f__Marinococcaceae--1||f__Paenibacillaceae--3||f__Salisediminibacteriaceae--2:gtdb_genus_counter=g__Amphibacillus_C--2||g__Anaerobacillus--1||g__BH258--1||g__Bacillus--5||g__Bacillus_AH--1||g__Bacillus_AO--1||g__Bacillus_AT--1||g__Bacillus_AZ--1||g__Bacillus_BE--1||g__Bacillus_L--1||g__Domibacillus--3||g__Gracilibacillus--5||g__HU2P27--1||g__Litchfieldia--2||g__Metabacillus--9||g__Metabacillus_B--2||g__Neobacillus--1||g__Niallia--1||g__Oceanobacillus--1||g__Paenibacillus_J--3||g__Paraliobacillus--1||g__Paraliobacillus_A--1||g__Peribacillus--1||g__Robertmurraya--4||g__Salibacterium--1||g__Salinibacillus--1||g__Salipaludibacillus--2||g__Streptohalobacillus--1||g__Virgibacillus_E--1||g__Weizmannia--1:gtdb_order_counter=o__Bacillales--18||o__Bacillales_B--14||o__Bacillales_D--15||o__Bacillales_H--6||o__Caldalkalibacillales--1||o__Paenibacillales--3:gtdb_phylum_counter=p__Firmicutes--57:gtdb_species_counter=s__Amphibacillus_C cookii--1||s__Amphibacillus_C jilinensis--1||s__Anaerobacillus alkalidiazotrophicus--1||s__BH258 sp005870085--1||s__Bacillus haynesii--1||s__Bacillus licheniformis--1||s__Bacillus sonorensis_A--1||s__Bacillus sp013155385--1||s__Bacillus swezeyi--1||s__Bacillus_AH lentus--1||s__Bacillus_AO bogoriensis--1||s__Bacillus_AT mannanilyticus--1||s__Bacillus_AZ foraminis--1||s__Bacillus_BE massilionigeriensis--1||s__Bacillus_L sp017939705--1||s__Domibacillus enclensis--1||s__Domibacillus epiphyticus--1||s__Domibacillus indicus--1||s__Gracilibacillus halophilus--1||s__Gracilibacillus halotolerans--1||s__Gracilibacillus sp010993965--1||s__Gracilibacillus sp017599345--1||s__Gracilibacillus ureilyticus--1||s__HU2P27 sp014280935--1||s__Litchfieldia salsa--2||s__Metabacillus crassostreae--1||s__Metabacillus halosaccharovorans--1||s__Metabacillus litoralis--1||s__Metabacillus litoralis_A--1||s__Metabacillus litoralis_B--1||s__Metabacillus sp000518865--1||s__Metabacillus sp002577655--1||s__Metabacillus sp002871465--1||s__Metabacillus sp017497975--1||s__Metabacillus_B sp003816055--1||s__Metabacillus_B sp018283675--1||s__Neobacillus endophyticus--1||s__Niallia nealsonii--1||s__Oceanobacillus chungangensis--1||s__Paenibacillus_J bovis--1||s__Paenibacillus_J dauci--1||s__Paenibacillus_J wulumuqiensis--1||s__Paraliobacillus ryukyuensis--1||s__Paraliobacillus_A zengyii--1||s__Peribacillus sp900112495--1||s__Robertmurraya korlensis--1||s__Robertmurraya kyonggiensis--1||s__Robertmurraya sp003586445--1||s__Robertmurraya sp009917645--1||s__Salibacterium qingdaonense--1||s__Salinibacillus sp010092505--1||s__Salipaludibacillus agaradhaerens--1||s__Salipaludibacillus neizhouensis--1||s__Streptohalobacillus salinus--1||s__Virgibacillus_E sp900258515--1||s__Weizmannia sp008974185--1:heptad_counter=MCP-44H--63:lbd_counter=:lca=d__Bacteria:lca_tree=c__Bacilli:length_avg=104.0:length_max=104.0:length_min=104.0:length_std=0:length_sum=104.0:mismatch_avg=5.0:mismatch_max=5.0:mismatch_min=5.0:mismatch_std=0:mismatch_sum=5.0:name=N307140:qcovhsp_avg=100.0:qcovhsp_max=100.0:qcovhsp_min=100.0:qcovhsp_std=0:qcovhsp_sum=100.0:qend_avg=104.0:qend_max=104.0:qend_min=104.0:qend_std=0:qend_sum=104.0:qstart_avg=1.0:qstart_max=1.0:qstart_min=1.0:qstart_std=0:qstart_sum=1.0:ref_name_counter=RS_GCF_900156125.1_protein.faa_NZ_FTLX01000005.1_286@PF00015_full_PFAM.354.559--1:scovhsp_avg=50.7:scovhsp_max=50.7:scovhsp_min=50.7:scovhsp_std=0:scovhsp_sum=50.7:send_avg=165.0:send_max=165.0:send_min=165.0:send_std=0:send_sum=165.0:sstart_avg=62.0:sstart_max=62.0:sstart_min=62.0:sstart_std=0:sstart_sum=62.0])0.983:0.130154[&&NHX:Sample_counter=rhizpot1--2||rhiztom1--4||rhiztom3--1:Type_counter=GTDB--60||capture--7:besthit_avg=95.2:besthit_max=95.2:besthit_min=95.2:besthit_std=0:besthit_sum=95.2:bitscore_avg=185.0:bitscore_max=185.0:bitscore_min=185.0:bitscore_std=0:bitscore_sum=185.0:capture_class_counter=c__Bacilli--7:capture_domain_counter=d__Bacteria--7:capture_family_counter=f__Bacillaceae--5||f__Domibacillaceae--2:capture_genus_counter=g__Bacillus--5||g__Domibacillus--2:capture_order_counter=o__Bacillales--5||o__Bacillales_B--2:capture_phylum_counter=p__Firmicutes--7:capture_species_counter=s__Bacillus licheniformis--5||s__Domibacillus enclensis--2:evalue_avg=1.1e-60:evalue_max=1.1e-60:evalue_min=1.1e-60:evalue_std=0:evalue_sum=1.1e-60:gapopen_avg=0.0:gapopen_max=0.0:gapopen_min=0.0:gapopen_std=0:gapopen_sum=0.0:gtdb_class_counter=c__Bacilli--60:gtdb_domain_counter=d__Bacteria--60:gtdb_family_counter=f__Alkalibacillaceae--1||f__Amphibacillaceae--14||f__Anaerobacillaceae--1||f__Bacillaceae--16||f__Bacillaceae_C--2||f__Bacillaceae_D--1||f__Bacillaceae_F--1||f__Bacillaceae_L--2||f__DSM-1321--1||f__DSM-18226--11||f__Domibacillaceae--3||f__JCM-10596--1||f__Marinococcaceae--1||f__Paenibacillaceae--3||f__Salisediminibacteriaceae--2:gtdb_genus_counter=g__Amphibacillus_C--2||g__Anaerobacillus--1||g__BH258--1||g__Bacillus--5||g__Bacillus_AH--1||g__Bacillus_AO--1||g__Bacillus_AT--1||g__Bacillus_AZ--1||g__Bacillus_BE--1||g__Bacillus_L--1||g__Domibacillus--3||g__Gracilibacillus--5||g__HU2P27--1||g__Litchfieldia--2||g__Metabacillus--9||g__Metabacillus_B--2||g__Neobacillus--1||g__Niallia--4||g__Oceanobacillus--1||g__Paenibacillus_J--3||g__Paraliobacillus--1||g__Paraliobacillus_A--1||g__Peribacillus--1||g__Robertmurraya--4||g__Salibacterium--1||g__Salinibacillus--1||g__Salipaludibacillus--2||g__Streptohalobacillus--1||g__Virgibacillus_E--1||g__Weizmannia--1:gtdb_order_counter=o__Bacillales--18||o__Bacillales_B--17||o__Bacillales_D--15||o__Bacillales_H--6||o__Caldalkalibacillales--1||o__Paenibacillales--3:gtdb_phylum_counter=p__Firmicutes--60:gtdb_species_counter=s__Amphibacillus_C cookii--1||s__Amphibacillus_C jilinensis--1||s__Anaerobacillus alkalidiazotrophicus--1||s__BH258 sp005870085--1||s__Bacillus haynesii--1||s__Bacillus licheniformis--1||s__Bacillus sonorensis_A--1||s__Bacillus sp013155385--1||s__Bacillus swezeyi--1||s__Bacillus_AH lentus--1||s__Bacillus_AO bogoriensis--1||s__Bacillus_AT mannanilyticus--1||s__Bacillus_AZ foraminis--1||s__Bacillus_BE massilionigeriensis--1||s__Bacillus_L sp017939705--1||s__Domibacillus enclensis--1||s__Domibacillus epiphyticus--1||s__Domibacillus indicus--1||s__Gracilibacillus halophilus--1||s__Gracilibacillus halotolerans--1||s__Gracilibacillus sp010993965--1||s__Gracilibacillus sp017599345--1||s__Gracilibacillus ureilyticus--1||s__HU2P27 sp014280935--1||s__Litchfieldia salsa--2||s__Metabacillus crassostreae--1||s__Metabacillus halosaccharovorans--1||s__Metabacillus litoralis--1||s__Metabacillus litoralis_A--1||s__Metabacillus litoralis_B--1||s__Metabacillus sp000518865--1||s__Metabacillus sp002577655--1||s__Metabacillus sp002871465--1||s__Metabacillus sp017497975--1||s__Metabacillus_B sp003816055--1||s__Metabacillus_B sp018283675--1||s__Neobacillus endophyticus--1||s__Niallia circulans_B--1||s__Niallia nealsonii--1||s__Niallia sp011524565--1||s__Niallia taxi--1||s__Oceanobacillus chungangensis--1||s__Paenibacillus_J bovis--1||s__Paenibacillus_J dauci--1||s__Paenibacillus_J wulumuqiensis--1||s__Paraliobacillus ryukyuensis--1||s__Paraliobacillus_A zengyii--1||s__Peribacillus sp900112495--1||s__Robertmurraya korlensis--1||s__Robertmurraya kyonggiensis--1||s__Robertmurraya sp003586445--1||s__Robertmurraya sp009917645--1||s__Salibacterium qingdaonense--1||s__Salinibacillus sp010092505--1||s__Salipaludibacillus agaradhaerens--1||s__Salipaludibacillus neizhouensis--1||s__Streptohalobacillus salinus--1||s__Virgibacillus_E sp900258515--1||s__Weizmannia sp008974185--1:heptad_counter=MCP-44H--67:lbd_counter=:lca_tree=c__Bacilli:length_avg=104.0:length_max=104.0:length_min=104.0:length_std=0:length_sum=104.0:mismatch_avg=5.0:mismatch_max=5.0:mismatch_min=5.0:mismatch_std=0:mismatch_sum=5.0:name=N307141:qcovhsp_avg=100.0:qcovhsp_max=100.0:qcovhsp_min=100.0:qcovhsp_std=0:qcovhsp_sum=100.0:qend_avg=104.0:qend_max=104.0:qend_min=104.0:qend_std=0:qend_sum=104.0:qstart_avg=1.0:qstart_max=1.0:qstart_min=1.0:qstart_std=0:qstart_sum=1.0:ref_name_counter=RS_GCF_900156125.1_protein.faa_NZ_FTLX01000005.1_286@PF00015_full_PFAM.354.559--1:scovhsp_avg=50.7:scovhsp_max=50.7:scovhsp_min=50.7:scovhsp_std=0:scovhsp_sum=50.7:send_avg=165.0:send_max=165.0:send_min=165.0:send_std=0:send_sum=165.0:sstart_avg=62.0:sstart_max=62.0:sstart_min=62.0:sstart_std=0:sstart_sum=62.0],(((RS_GCF_001274935.1_protein.faa_NZ_LILC01000019.1_96@PF00015_full_PFAM.355.572:0.389217[&&NHX:Type=GTDB:gtdb_class=c__Bacilli:gtdb_domain=d__Bacteria:gtdb_family=f__Bacillaceae_H:gtdb_genus=g__Bacillus_AG:gtdb_order=o__Bacillales:gtdb_phylum=p__Firmicutes:gtdb_species=s__Bacillus_AG koreensis:heptad=MCP-44H:species=d__Bacteria_p__Firmicutes_c__Bacilli_o__Bacillales_f__Bacillaceae_H_g__Bacillus_AG_s__Bacillus_AG koreensis],(RS_GCF_900115845.1_protein.faa_NZ_FOXX01000001.1_496@PF00015_full_PFAM.337.546:5e-09[&&NHX:Type=GTDB:gtdb_class=c__Bacilli:gtdb_domain=d__Bacteria:gtdb_family=f__Bacillaceae_H:gtdb_genus=g__Bacillus_I:gtdb_order=o__Bacillales:gtdb_phylum=p__Firmicutes:gtdb_species=s__Bacillus_I endophytica:heptad=MCP-44H:species=d__Bacteria_p__Firmicutes_c__Bacilli_o__Bacillales_f__Bacillaceae_H_g__Bacillus_I_s__Bacillus_I endophytica],RS_GCF_900177535.1_protein.faa_NZ_FXAJ01000001.1_411@PF00015_full_PFAM.98.303:0.0324706[&&NHX:Type=GTDB:gtdb_class=c__Bacilli:gtdb_domain=d__Bacteria:gtdb_family=f__Bacillaceae_H:gtdb_genus=g__Bacillus_I:gtdb_order=o__Bacillales:gtdb_phylum=p__Firmicutes:gtdb_species=s__Bacillus_I filamentosa:heptad=MCP-44H:species=d__Bacteria_p__Firmicutes_c__Bacilli_o__Bacillales_f__Bacillaceae_H_g__Bacillus_I_s__Bacillus_I filamentosa])1:0.460539[&&NHX:Sample_counter=:Type_counter=GTDB--2:capture_class_counter=:capture_domain_counter=:capture_family_counter=:capture_genus_counter=:capture_order_counter=:capture_phylum_counter=:capture_species_counter=:evoltype=D:gtdb_class_counter=c__Bacilli--2:gtdb_domain_counter=d__Bacteria--2:gtdb_family_counter=f__Bacillaceae_H--2:gtdb_genus_counter=g__Bacillus_I--2:gtdb_order_counter=o__Bacillales--2:gtdb_phylum_counter=p__Firmicutes--2:gtdb_species_counter=s__Bacillus_I endophytica--1||s__Bacillus_I filamentosa--1:heptad_counter=MCP-44H--2:lbd_counter=:lca=d__Bacteria:lca_tree=g__Bacillus_I:name=N307145:ref_name_counter=])0.868:0.104495[&&NHX:Sample_counter=:Type_counter=GTDB--3:capture_class_counter=:capture_domain_counter=:capture_family_counter=:capture_genus_counter=:capture_order_counter=:capture_phylum_counter=:capture_species_counter=:evoltype=D:gtdb_class_counter=c__Bacilli--3:gtdb_domain_counter=d__Bacteria--3:gtdb_family_counter=f__Bacillaceae_H--3:gtdb_genus_counter=g__Bacillus_AG--1||g__Bacillus_I--2:gtdb_order_counter=o__Bacillales--3:gtdb_phylum_counter=p__Firmicutes--3:gtdb_species_counter=s__Bacillus_AG koreensis--1||s__Bacillus_I endophytica--1||s__Bacillus_I filamentosa--1:heptad_counter=MCP-44H--3:lbd_counter=:lca=d__Bacteria:lca_tree=f__Bacillaceae_H:name=N307146:ref_name_counter=],(RS_GCF_003816055.1_protein.faa_NZ_CP033906.1_3044@PF00015_full_PFAM.371.585:0.325474[&&NHX:Type=GTDB:gtdb_class=c__Bacilli:gtdb_domain=d__Bacteria:gtdb_family=f__Bacillaceae:gtdb_genus=g__Metabacillus_B:gtdb_order=o__Bacillales:gtdb_phylum=p__Firmicutes:gtdb_species=s__Metabacillus_B sp003816055:heptad=MCP-44H:species=d__Bacteria_p__Firmicutes_c__Bacilli_o__Bacillales_f__Bacillaceae_g__Metabacillus_B_s__Metabacillus_B sp003816055],(RS_GCF_001278705.1_protein.faa_NZ_CP012600.1_1723@PF00015_full_PFAM.356.566:0.3631[&&NHX:Type=GTDB:gtdb_class=c__Bacilli:gtdb_domain=d__Bacteria:gtdb_family=f__Bacillaceae:gtdb_genus=g__Bacillus:gtdb_order=o__Bacillales:gtdb_phylum=p__Firmicutes:gtdb_species=s__Bacillus gobiensis:heptad=MCP-44H:species=d__Bacteria_p__Firmicutes_c__Bacilli_o__Bacillales_f__Bacillaceae_g__Bacillus_s__Bacillus gobiensis],cf4389c2-0df4-480c-b1d3-7684202abe1b_6@MCPsignal.180.208:0.099533[&&NHX:Sample=rhiztom1:Type=capture:capture_class=c__Gammaproteobacteria:capture_domain=d__Bacteria:capture_family=f__Cellvibrionaceae:capture_genus=g__Cellvibrio:capture_order=o__Pseudomonadales:capture_phylum=p__Proteobacteria:capture_species=s__Cellvibrio sp000263355:heptad=MCP-40H])0.773:0.171301[&&NHX:Sample_counter=rhiztom1--1:Type_counter=GTDB--1||capture--1:capture_class_counter=c__Gammaproteobacteria--1:capture_domain_counter=d__Bacteria--1:capture_family_counter=f__Cellvibrionaceae--1:capture_genus_counter=g__Cellvibrio--1:capture_order_counter=o__Pseudomonadales--1:capture_phylum_counter=p__Proteobacteria--1:capture_species_counter=s__Cellvibrio sp000263355--1:gtdb_class_counter=c__Bacilli--1:gtdb_domain_counter=d__Bacteria--1:gtdb_family_counter=f__Bacillaceae--1:gtdb_genus_counter=g__Bacillus--1:gtdb_order_counter=o__Bacillales--1:gtdb_phylum_counter=p__Firmicutes--1:gtdb_species_counter=s__Bacillus gobiensis--1:heptad_counter=MCP-40H--1||MCP-44H--1:lbd_counter=:lca_tree=s__Bacillus gobiensis:name=N307150:ref_name_counter=])0.923:0.134178[&&NHX:Sample_counter=rhiztom1--1:Type_counter=GTDB--2||capture--1:capture_class_counter=c__Gammaproteobacteria--1:capture_domain_counter=d__Bacteria--1:capture_family_counter=f__Cellvibrionaceae--1:capture_genus_counter=g__Cellvibrio--1:capture_order_counter=o__Pseudomonadales--1:capture_phylum_counter=p__Proteobacteria--1:capture_species_counter=s__Cellvibrio sp000263355--1:gtdb_class_counter=c__Bacilli--2:gtdb_domain_counter=d__Bacteria--2:gtdb_family_counter=f__Bacillaceae--2:gtdb_genus_counter=g__Bacillus--1||g__Metabacillus_B--1:gtdb_order_counter=o__Bacillales--2:gtdb_phylum_counter=p__Firmicutes--2:gtdb_species_counter=s__Bacillus gobiensis--1||s__Metabacillus_B sp003816055--1:heptad_counter=MCP-40H--1||MCP-44H--2:lbd_counter=:lca_tree=f__Bacillaceae:name=N307151:ref_name_counter=])0.882:0.0669984[&&NHX:Sample_counter=rhiztom1--1:Type_counter=GTDB--5||capture--1:capture_class_counter=c__Gammaproteobacteria--1:capture_domain_counter=d__Bacteria--1:capture_family_counter=f__Cellvibrionaceae--1:capture_genus_counter=g__Cellvibrio--1:capture_order_counter=o__Pseudomonadales--1:capture_phylum_counter=p__Proteobacteria--1:capture_species_counter=s__Cellvibrio sp000263355--1:gtdb_class_counter=c__Bacilli--5:gtdb_domain_counter=d__Bacteria--5:gtdb_family_counter=f__Bacillaceae--2||f__Bacillaceae_H--3:gtdb_genus_counter=g__Bacillus--1||g__Bacillus_AG--1||g__Bacillus_I--2||g__Metabacillus_B--1:gtdb_order_counter=o__Bacillales--5:gtdb_phylum_counter=p__Firmicutes--5:gtdb_species_counter=s__Bacillus gobiensis--1||s__Bacillus_AG koreensis--1||s__Bacillus_I endophytica--1||s__Bacillus_I filamentosa--1||s__Metabacillus_B sp003816055--1:heptad_counter=MCP-40H--1||MCP-44H--5:lbd_counter=:lca_tree=o__Bacillales:name=N307152:ref_name_counter=],((((GB_GCA_011524565.1_protein.faa_WTKC01000009.1_185@PF00015_full_PFAM.380.579:0.0507643[&&NHX:Type=GTDB:gtdb_class=c__Bacilli:gtdb_domain=d__Bacteria:gtdb_family=f__DSM-18226:gtdb_genus=g__Niallia:gtdb_order=o__Bacillales_B:gtdb_phylum=p__Firmicutes:gtdb_species=s__Niallia sp011524565:heptad=MCP-44H:species=d__Bacteria_p__Firmicutes_c__Bacilli_o__Bacillales_B_f__DSM-18226_g__Niallia_s__Niallia sp011524565],(RS_GCF_004005475.1_protein.faa_NZ_RZTZ01000010.1_98@PF00015_full_PFAM.370.577:5e-09[&&NHX:Type=GTDB:gtdb_class=c__Bacilli:gtdb_domain=d__Bacteria:gtdb_family=f__DSM-18226:gtdb_genus=g__Niallia:gtdb_order=o__Bacillales_B:gtdb_phylum=p__Firmicutes:gtdb_species=s__Niallia taxi:heptad=MCP-44H:species=d__Bacteria_p__Firmicutes_c__Bacilli_o__Bacillales_B_f__DSM-18226_g__Niallia_s__Niallia taxi],RS_GCF_007273535.1_protein.faa_NZ_RIBP01000004.1_588@PF00015_full_PFAM.370.571:0.0181757[&&NHX:Type=GTDB:gtdb_class=c__Bacilli:gtdb_domain=d__Bacteria:gtdb_family=f__DSM-18226:gtdb_genus=g__Niallia:gtdb_order=o__Bacillales_B:gtdb_phylum=p__Firmicutes:gtdb_species=s__Niallia circulans_B:heptad=MCP-44H:species=d__Bacteria_p__Firmicutes_c__Bacilli_o__Bacillales_B_f__DSM-18226_g__Niallia_s__Niallia circulans_B])0.748:0.023208[&&NHX:Sample_counter=:Type_counter=GTDB--2:capture_class_counter=:capture_domain_counter=:capture_family_counter=:capture_genus_counter=:capture_order_counter=:capture_phylum_counter=:capture_species_counter=:evoltype=D:gtdb_class_counter=c__Bacilli--2:gtdb_domain_counter=d__Bacteria--2:gtdb_family_counter=f__DSM-18226--2:gtdb_genus_counter=g__Niallia--2:gtdb_order_counter=o__Bacillales_B--2:gtdb_phylum_counter=p__Firmicutes--2:gtdb_species_counter=s__Niallia circulans_B--1||s__Niallia taxi--1:heptad_counter=MCP-44H--2:lbd_counter=:lca=d__Bacteria:lca_tree=g__Niallia:name=N307156:ref_name_counter=])0.999:0.32873[&&NHX:Sample_counter=:Type_counter=GTDB--3:capture_class_counter=:capture_domain_counter=:capture_family_counter=:capture_genus_counter=:capture_order_counter=:capture_phylum_counter=:capture_species_counter=:evoltype=D:gtdb_class_counter=c__Bacilli--3:gtdb_domain_counter=d__Bacteria--3:gtdb_family_counter=f__DSM-18226--3:gtdb_genus_counter=g__Niallia--3:gtdb_order_counter=o__Bacillales_B--3:gtdb_phylum_counter=p__Firmicutes--3:gtdb_species_counter=s__Niallia circulans_B--1||s__Niallia sp011524565--1||s__Niallia taxi--1:heptad_counter=MCP-44H--3:lbd_counter=:lca=d__Bacteria:lca_tree=g__Niallia:name=N307157:ref_name_counter=],RS_GCF_000934845.1_protein.faa_NZ_JXIQ01000073.1_23@PF00015_full_PFAM.389.583:0.469457[&&NHX:Type=GTDB:gtdb_class=c__Bacilli:gtdb_domain=d__Bacteria:gtdb_family=f__DSM-18226:gtdb_genus=g__Mesobacillus:gtdb_order=o__Bacillales_B:gtdb_phylum=p__Firmicutes:gtdb_species=s__Mesobacillus subterraneus_A:heptad=MCP-44H:species=d__Bacteria_p__Firmicutes_c__Bacilli_o__Bacillales_B_f__DSM-18226_g__Mesobacillus_s__Mesobacillus subterraneus_A])0.711:0.05266[&&NHX:Sample_counter=:Type_counter=GTDB--4:capture_class_counter=:capture_domain_counter=:capture_family_counter=:capture_genus_counter=:capture_order_counter=:capture_phylum_counter=:capture_species_counter=:evoltype=D:gtdb_class_counter=c__Bacilli--4:gtdb_domain_counter=d__Bacteria--4:gtdb_family_counter=f__DSM-18226--4:gtdb_genus_counter=g__Mesobacillus--1||g__Niallia--3:gtdb_order_counter=o__Bacillales_B--4:gtdb_phylum_counter=p__Firmicutes--4:gtdb_species_counter=s__Mesobacillus subterraneus_A--1||s__Niallia circulans_B--1||s__Niallia sp011524565--1||s__Niallia taxi--1:heptad_counter=MCP-44H--4:lbd_counter=:lca=d__Bacteria:lca_tree=f__DSM-18226:name=N307159:ref_name_counter=],(RS_GCF_003668575.1_protein.faa_NZ_RCVZ01000001.1_430@PF00015_full_PFAM.359.565:0.402328[&&NHX:Type=GTDB:gtdb_class=c__Bacilli:gtdb_domain=d__Bacteria:gtdb_family=f__DSM-25281:gtdb_genus=g__Falsibacillus:gtdb_order=o__Bacillales_B:gtdb_phylum=p__Firmicutes:gtdb_species=s__Falsibacillus albus:heptad=MCP-44H:species=d__Bacteria_p__Firmicutes_c__Bacilli_o__Bacillales_B_f__DSM-25281_g__Falsibacillus_s__Falsibacillus albus],(RS_GCF_005938125.1_protein.faa_NZ_VCQN01000002.1_94@PF00015_full_PFAM.370.563:0.044182,(RS_GCF_001305855.1_protein.faa_NZ_LIXZ01000014.1_21@PF00015_full_PFAM.379.540:0.0650551[&&NHX:Type=GTDB:gtdb_class=c__Bacilli:gtdb_domain=d__Bacteria:gtdb_family=f__Bacillaceae_B:gtdb_genus=g__Rossellomorea:gtdb_order=o__Bacillales_B:gtdb_phylum=p__Firmicutes:gtdb_species=s__Rossellomorea vietnamensis_A:heptad=MCP-44H:species=d__Bacteria_p__Firmicutes_c__Bacilli_o__Bacillales_B_f__Bacillaceae_B_g__Rossellomorea_s__Rossellomorea vietnamensis_A],(RS_GCF_001591825.1_protein.faa_NZ_BCVQ01000052.1_16@PF00015_full_PFAM.370.582:0.0785907[&&NHX:Type=GTDB:gtdb_class=c__Bacilli:gtdb_domain=d__Bacteria:gtdb_family=f__Bacillaceae_B:gtdb_genus=g__Rossellomorea:gtdb_order=o__Bacillales_B:gtdb_phylum=p__Firmicutes:gtdb_species=s__Rossellomorea vietnamensis:heptad=MCP-44H:species=d__Bacteria_p__Firmicutes_c__Bacilli_o__Bacillales_B_f__Bacillaceae_B_g__Rossellomorea_s__Rossellomorea vietnamensis],(RS_GCF_002561455.1_protein.faa_NZ_NTUP01000068.1_58@PF00015_full_PFAM.371.581:0.0225022[&&NHX:Type=GTDB:gtdb_class=c__Bacilli:gtdb_domain=d__Bacteria:gtdb_family=f__Bacillaceae_B:gtdb_genus=g__Rossellomorea:gtdb_order=o__Bacillales_B:gtdb_phylum=p__Firmicutes:gtdb_species=s__Rossellomorea sp002561455:heptad=MCP-44H:species=d__Bacteria_p__Firmicutes_c__Bacilli_o__Bacillales_B_f__Bacillaceae_B_g__Rossellomorea_s__Rossellomorea sp002561455],RS_GCF_017303375.1_protein.faa_NZ_JAFKOH010000001.1_461@PF00015_full_PFAM.164.375:0.0161586[&&NHX:Type=GTDB:gtdb_class=c__Bacilli:gtdb_domain=d__Bacteria:gtdb_family=f__Bacillaceae_B:gtdb_genus=g__Rossellomorea:gtdb_order=o__Bacillales_B:gtdb_phylum=p__Firmicutes:gtdb_species=s__Rossellomorea sp017303375:heptad=MCP-44H:species=d__Bacteria_p__Firmicutes_c__Bacilli_o__Bacillales_B_f__Bacillaceae_B_g__Rossellomorea_s__Rossellomorea sp017303375])0.809:0.0281991[&&NHX:Sample_counter=:Type_counter=GTDB--2:capture_class_counter=:capture_domain_counter=:capture_family_counter=:capture_genus_counter=:capture_order_counter=:capture_phylum_counter=:capture_species_counter=:evoltype=D:gtdb_class_counter=c__Bacilli--2:gtdb_domain_counter=d__Bacteria--2:gtdb_family_counter=f__Bacillaceae_B--2:gtdb_genus_counter=g__Rossellomorea--2:gtdb_order_counter=o__Bacillales_B--2:gtdb_phylum_counter=p__Firmicutes--2:gtdb_species_counter=s__Rossellomorea sp002561455--1||s__Rossellomorea sp017303375--1:heptad_counter=MCP-44H--2:lbd_counter=:lca=d__Bacteria:lca_tree=g__Rossellomorea:name=N307166:ref_name_counter=])0.904:0.0225841[&&NHX:Sample_counter=:Type_counter=GTDB--3:capture_class_counter=:capture_domain_counter=:capture_family_counter=:capture_genus_counter=:capture_order_counter=:capture_phylum_counter=:capture_species_counter=:evoltype=D:gtdb_class_counter=c__Bacilli--3:gtdb_domain_counter=d__Bacteria--3:gtdb_family_counter=f__Bacillaceae_B--3:gtdb_genus_counter=g__Rossellomorea--3:gtdb_order_counter=o__Bacillales_B--3:gtdb_phylum_counter=p__Firmicutes--3:gtdb_species_counter=s__Rossellomorea sp002561455--1||s__Rossellomorea sp017303375--1||s__Rossellomorea vietnamensis--1:heptad_counter=MCP-44H--3:lbd_counter=:lca=d__Bacteria:lca_tree=g__Rossellomorea:name=N307167:ref_name_counter=])0.895:0.0594931[&&NHX:Sample_counter=:Type_counter=GTDB--4:capture_class_counter=:capture_domain_counter=:capture_family_counter=:capture_genus_counter=:capture_order_counter=:capture_phylum_counter=:capture_species_counter=:evoltype=D:gtdb_class_counter=c__Bacilli--4:gtdb_domain_counter=d__Bacteria--4:gtdb_family_counter=f__Bacillaceae_B--4:gtdb_genus_counter=g__Rossellomorea--4:gtdb_order_counter=o__Bacillales_B--4:gtdb_phylum_counter=p__Firmicutes--4:gtdb_species_counter=s__Rossellomorea sp002561455--1||s__Rossellomorea sp017303375--1||s__Rossellomorea vietnamensis--1||s__Rossellomorea vietnamensis_A--1:heptad_counter=MCP-44H--4:lbd_counter=:lca=d__Bacteria:lca_tree=g__Rossellomorea:name=N307168:ref_name_counter=])1:0.416635[&&NHX:Sample_counter=:Type_counter=GTDB--4:capture_class_counter=:capture_domain_counter=:capture_family_counter=:capture_genus_counter=:capture_order_counter=:capture_phylum_counter=:capture_species_counter=:gtdb_class_counter=c__Bacilli--4:gtdb_domain_counter=d__Bacteria--4:gtdb_family_counter=f__Bacillaceae_B--4:gtdb_genus_counter=g__Rossellomorea--4:gtdb_order_counter=o__Bacillales_B--4:gtdb_phylum_counter=p__Firmicutes--4:gtdb_species_counter=s__Rossellomorea sp002561455--1||s__Rossellomorea sp017303375--1||s__Rossellomorea vietnamensis--1||s__Rossellomorea vietnamensis_A--1:heptad_counter=MCP-44H--4:lbd_counter=:lca_tree=g__Rossellomorea:name=N307169:ref_name_counter=])0.881:0.14034[&&NHX:Sample_counter=:Type_counter=GTDB--5:capture_class_counter=:capture_domain_counter=:capture_family_counter=:capture_genus_counter=:capture_order_counter=:capture_phylum_counter=:capture_species_counter=:gtdb_class_counter=c__Bacilli--5:gtdb_domain_counter=d__Bacteria--5:gtdb_family_counter=f__Bacillaceae_B--4||f__DSM-25281--1:gtdb_genus_counter=g__Falsibacillus--1||g__Rossellomorea--4:gtdb_order_counter=o__Bacillales_B--5:gtdb_phylum_counter=p__Firmicutes--5:gtdb_species_counter=s__Falsibacillus albus--1||s__Rossellomorea sp002561455--1||s__Rossellomorea sp017303375--1||s__Rossellomorea vietnamensis--1||s__Rossellomorea vietnamensis_A--1:heptad_counter=MCP-44H--5:lbd_counter=:lca_tree=o__Bacillales_B:name=N307170:ref_name_counter=])0.638:0.0652633[&&NHX:Sample_counter=:Type_counter=GTDB--9:capture_class_counter=:capture_domain_counter=:capture_family_counter=:capture_genus_counter=:capture_order_counter=:capture_phylum_counter=:capture_species_counter=:evoltype=D:gtdb_class_counter=c__Bacilli--9:gtdb_domain_counter=d__Bacteria--9:gtdb_family_counter=f__Bacillaceae_B--4||f__DSM-18226--4||f__DSM-25281--1:gtdb_genus_counter=g__Falsibacillus--1||g__Mesobacillus--1||g__Niallia--3||g__Rossellomorea--4:gtdb_order_counter=o__Bacillales_B--9:gtdb_phylum_counter=p__Firmicutes--9:gtdb_species_counter=s__Falsibacillus albus--1||s__Mesobacillus subterraneus_A--1||s__Niallia circulans_B--1||s__Niallia sp011524565--1||s__Niallia taxi--1||s__Rossellomorea sp002561455--1||s__Rossellomorea sp017303375--1||s__Rossellomorea vietnamensis--1||s__Rossellomorea vietnamensis_A--1:heptad_counter=MCP-44H--9:lbd_counter=:lca=d__Bacteria:lca_tree=o__Bacillales_B:name=N307171:ref_name_counter=],GB_GCA_017898095.1_protein.faa_JAGKQJ010000045.1_11@PF00015_full_PFAM.342.566:0.561353[&&NHX:Type=GTDB:gtdb_class=c__Bacilli:gtdb_domain=d__Bacteria:gtdb_family=f__DSM-18226:gtdb_genus=g__JAGKQJ01:gtdb_order=o__Bacillales_B:gtdb_phylum=p__Firmicutes:gtdb_species=s__JAGKQJ01 sp017898095:heptad=MCP-44H:species=d__Bacteria_p__Firmicutes_c__Bacilli_o__Bacillales_B_f__DSM-18226_g__JAGKQJ01_s__JAGKQJ01 sp017898095])0.511:0.055069[&&NHX:Sample_counter=:Type_counter=GTDB--10:capture_class_counter=:capture_domain_counter=:capture_family_counter=:capture_genus_counter=:capture_order_counter=:capture_phylum_counter=:capture_species_counter=:evoltype=D:gtdb_class_counter=c__Bacilli--10:gtdb_domain_counter=d__Bacteria--10:gtdb_family_counter=f__Bacillaceae_B--4||f__DSM-18226--5||f__DSM-25281--1:gtdb_genus_counter=g__Falsibacillus--1||g__JAGKQJ01--1||g__Mesobacillus--1||g__Niallia--3||g__Rossellomorea--4:gtdb_order_counter=o__Bacillales_B--10:gtdb_phylum_counter=p__Firmicutes--10:gtdb_species_counter=s__Falsibacillus albus--1||s__JAGKQJ01 sp017898095--1||s__Mesobacillus subterraneus_A--1||s__Niallia circulans_B--1||s__Niallia sp011524565--1||s__Niallia taxi--1||s__Rossellomorea sp002561455--1||s__Rossellomorea sp017303375--1||s__Rossellomorea vietnamensis--1||s__Rossellomorea vietnamensis_A--1:heptad_counter=MCP-44H--10:lbd_counter=:lca=d__Bacteria:lca_tree=o__Bacillales_B:name=N307173:ref_name_counter=])0.998:0.18586[&&NHX:Sample_counter=rhiztom1--1:Type_counter=GTDB--15||capture--1:capture_class_counter=c__Gammaproteobacteria--1:capture_domain_counter=d__Bacteria--1:capture_family_counter=f__Cellvibrionaceae--1:capture_genus_counter=g__Cellvibrio--1:capture_order_counter=o__Pseudomonadales--1:capture_phylum_counter=p__Proteobacteria--1:capture_species_counter=s__Cellvibrio sp000263355--1:gtdb_class_counter=c__Bacilli--15:gtdb_domain_counter=d__Bacteria--15:gtdb_family_counter=f__Bacillaceae--2||f__Bacillaceae_B--4||f__Bacillaceae_H--3||f__DSM-18226--5||f__DSM-25281--1:gtdb_genus_counter=g__Bacillus--1||g__Bacillus_AG--1||g__Bacillus_I--2||g__Falsibacillus--1||g__JAGKQJ01--1||g__Mesobacillus--1||g__Metabacillus_B--1||g__Niallia--3||g__Rossellomorea--4:gtdb_order_counter=o__Bacillales--5||o__Bacillales_B--10:gtdb_phylum_counter=p__Firmicutes--15:gtdb_species_counter=s__Bacillus gobiensis--1||s__Bacillus_AG koreensis--1||s__Bacillus_I endophytica--1||s__Bacillus_I filamentosa--1||s__Falsibacillus albus--1||s__JAGKQJ01 sp017898095--1||s__Mesobacillus subterraneus_A--1||s__Metabacillus_B sp003816055--1||s__Niallia circulans_B--1||s__Niallia sp011524565--1||s__Niallia taxi--1||s__Rossellomorea sp002561455--1||s__Rossellomorea sp017303375--1||s__Rossellomorea vietnamensis--1||s__Rossellomorea vietnamensis_A--1:heptad_counter=MCP-40H--1||MCP-44H--15:lbd_counter=:lca_tree=c__Bacilli:name=N307174:ref_name_counter=])0.821:0.04467[&&NHX:Sample_counter=rhizpot1--2||rhiztom1--5||rhiztom3--1:Type_counter=GTDB--75||capture--8:besthit_avg=95.2:besthit_max=95.2:besthit_min=95.2:besthit_std=0:besthit_sum=95.2:bitscore_avg=185.0:bitscore_max=185.0:bitscore_min=185.0:bitscore_std=0:bitscore_sum=185.0:capture_class_counter=c__Bacilli--7||c__Gammaproteobacteria--1:capture_domain_counter=d__Bacteria--8:capture_family_counter=f__Bacillaceae--5||f__Cellvibrionaceae--1||f__Domibacillaceae--2:capture_genus_counter=g__Bacillus--5||g__Cellvibrio--1||g__Domibacillus--2:capture_order_counter=o__Bacillales--5||o__Bacillales_B--2||o__Pseudomonadales--1:capture_phylum_counter=p__Firmicutes--7||p__Proteobacteria--1:capture_species_counter=s__Bacillus licheniformis--5||s__Cellvibrio sp000263355--1||s__Domibacillus enclensis--2:evalue_avg=1.1e-60:evalue_max=1.1e-60:evalue_min=1.1e-60:evalue_std=0:evalue_sum=1.1e-60:gapopen_avg=0.0:gapopen_max=0.0:gapopen_min=0.0:gapopen_std=0:gapopen_sum=0.0:gtdb_class_counter=c__Bacilli--75:gtdb_domain_counter=d__Bacteria--75:gtdb_family_counter=f__Alkalibacillaceae--1||f__Amphibacillaceae--14||f__Anaerobacillaceae--1||f__Bacillaceae--18||f__Bacillaceae_B--4||f__Bacillaceae_C--2||f__Bacillaceae_D--1||f__Bacillaceae_F--1||f__Bacillaceae_H--3||f__Bacillaceae_L--2||f__DSM-1321--1||f__DSM-18226--16||f__DSM-25281--1||f__Domibacillaceae--3||f__JCM-10596--1||f__Marinococcaceae--1||f__Paenibacillaceae--3||f__Salisediminibacteriaceae--2:gtdb_genus_counter=g__Amphibacillus_C--2||g__Anaerobacillus--1||g__BH258--1||g__Bacillus--6||g__Bacillus_AG--1||g__Bacillus_AH--1||g__Bacillus_AO--1||g__Bacillus_AT--1||g__Bacillus_AZ--1||g__Bacillus_BE--1||g__Bacillus_I--2||g__Bacillus_L--1||g__Domibacillus--3||g__Falsibacillus--1||g__Gracilibacillus--5||g__HU2P27--1||g__JAGKQJ01--1||g__Litchfieldia--2||g__Mesobacillus--1||g__Metabacillus--9||g__Metabacillus_B--3||g__Neobacillus--1||g__Niallia--7||g__Oceanobacillus--1||g__Paenibacillus_J--3||g__Paraliobacillus--1||g__Paraliobacillus_A--1||g__Peribacillus--1||g__Robertmurraya--4||g__Rossellomorea--4||g__Salibacterium--1||g__Salinibacillus--1||g__Salipaludibacillus--2||g__Streptohalobacillus--1||g__Virgibacillus_E--1||g__Weizmannia--1:gtdb_order_counter=o__Bacillales--23||o__Bacillales_B--27||o__Bacillales_D--15||o__Bacillales_H--6||o__Caldalkalibacillales--1||o__Paenibacillales--3:gtdb_phylum_counter=p__Firmicutes--75:gtdb_species_counter=s__Amphibacillus_C cookii--1||s__Amphibacillus_C jilinensis--1||s__Anaerobacillus alkalidiazotrophicus--1||s__BH258 sp005870085--1||s__Bacillus gobiensis--1||s__Bacillus haynesii--1||s__Bacillus licheniformis--1||s__Bacillus sonorensis_A--1||s__Bacillus sp013155385--1||s__Bacillus swezeyi--1||s__Bacillus_AG koreensis--1||s__Bacillus_AH lentus--1||s__Bacillus_AO bogoriensis--1||s__Bacillus_AT mannanilyticus--1||s__Bacillus_AZ foraminis--1||s__Bacillus_BE massilionigeriensis--1||s__Bacillus_I endophytica--1||s__Bacillus_I filamentosa--1||s__Bacillus_L sp017939705--1||s__Domibacillus enclensis--1||s__Domibacillus epiphyticus--1||s__Domibacillus indicus--1||s__Falsibacillus albus--1||s__Gracilibacillus halophilus--1||s__Gracilibacillus halotolerans--1||s__Gracilibacillus sp010993965--1||s__Gracilibacillus sp017599345--1||s__Gracilibacillus ureilyticus--1||s__HU2P27 sp014280935--1||s__JAGKQJ01 sp017898095--1||s__Litchfieldia salsa--2||s__Mesobacillus subterraneus_A--1||s__Metabacillus crassostreae--1||s__Metabacillus halosaccharovorans--1||s__Metabacillus litoralis--1||s__Metabacillus litoralis_A--1||s__Metabacillus litoralis_B--1||s__Metabacillus sp000518865--1||s__Metabacillus sp002577655--1||s__Metabacillus sp002871465--1||s__Metabacillus sp017497975--1||s__Metabacillus_B sp003816055--2||s__Metabacillus_B sp018283675--1||s__Neobacillus endophyticus--1||s__Niallia circulans_B--2||s__Niallia nealsonii--1||s__Niallia sp011524565--2||s__Niallia taxi--2||s__Oceanobacillus chungangensis--1||s__Paenibacillus_J bovis--1||s__Paenibacillus_J dauci--1||s__Paenibacillus_J wulumuqiensis--1||s__Paraliobacillus ryukyuensis--1||s__Paraliobacillus_A zengyii--1||s__Peribacillus sp900112495--1||s__Robertmurraya korlensis--1||s__Robertmurraya kyonggiensis--1||s__Robertmurraya sp003586445--1||s__Robertmurraya sp009917645--1||s__Rossellomorea sp002561455--1||s__Rossellomorea sp017303375--1||s__Rossellomorea vietnamensis--1||s__Rossellomorea vietnamensis_A--1||s__Salibacterium qingdaonense--1||s__Salinibacillus sp010092505--1||s__Salipaludibacillus agaradhaerens--1||s__Salipaludibacillus neizhouensis--1||s__Streptohalobacillus salinus--1||s__Virgibacillus_E sp900258515--1||s__Weizmannia sp008974185--1:heptad_counter=MCP-40H--1||MCP-44H--82:lbd_counter=:lca_tree=c__Bacilli:length_avg=104.0:length_max=104.0:length_min=104.0:length_std=0:length_sum=104.0:mismatch_avg=5.0:mismatch_max=5.0:mismatch_min=5.0:mismatch_std=0:mismatch_sum=5.0:name=N307175:qcovhsp_avg=100.0:qcovhsp_max=100.0:qcovhsp_min=100.0:qcovhsp_std=0:qcovhsp_sum=100.0:qend_avg=104.0:qend_max=104.0:qend_min=104.0:qend_std=0:qend_sum=104.0:qstart_avg=1.0:qstart_max=1.0:qstart_min=1.0:qstart_std=0:qstart_sum=1.0:ref_name_counter=RS_GCF_900156125.1_protein.faa_NZ_FTLX01000005.1_286@PF00015_full_PFAM.354.559--1:scovhsp_avg=50.7:scovhsp_max=50.7:scovhsp_min=50.7:scovhsp_std=0:scovhsp_sum=50.7:send_avg=165.0:send_max=165.0:send_min=165.0:send_std=0:send_sum=165.0:sstart_avg=62.0:sstart_max=62.0:sstart_min=62.0:sstart_std=0:sstart_sum=62.0])0.771:0.0427525[&&NHX:Sample_counter=rhizpot1--2||rhizpot3--1||rhiztom1--7||rhiztom3--4:Type_counter=GTDB--86||capture--14:besthit_avg=95.08:besthit_max=96.9:besthit_min=91.9:besthit_std=1.9318385025669187:besthit_sum=475.4:bitscore_avg=227.8:bitscore_max=242.0:bitscore_min=185.0:bitscore_std=24.0249869927124:bitscore_sum=1139.0:capture_class_counter=c__Bacilli--13||c__Gammaproteobacteria--1:capture_domain_counter=d__Bacteria--14:capture_family_counter=f__Bacillaceae--11||f__Cellvibrionaceae--1||f__Domibacillaceae--2:capture_genus_counter=g__Bacillus--11||g__Cellvibrio--1||g__Domibacillus--2:capture_order_counter=o__Bacillales--11||o__Bacillales_B--2||o__Pseudomonadales--1:capture_phylum_counter=p__Firmicutes--13||p__Proteobacteria--1:capture_species_counter=s__Bacillus licheniformis--5||s__Bacillus spizizenii--2||s__Bacillus subtilis--4||s__Cellvibrio sp000263355--1||s__Domibacillus enclensis--2:evalue_avg=2.1999999999999997e-61:evalue_max=1.1e-60:evalue_min=3.85e-82:evalue_std=4.919349550499537e-61:evalue_sum=1.1e-60:gapopen_avg=0.4:gapopen_max=1.0:gapopen_min=0.0:gapopen_std=0.5477225575051662:gapopen_sum=2.0:gtdb_class_counter=c__Bacilli--86:gtdb_domain_counter=d__Bacteria--86:gtdb_family_counter=f__Alkalibacillaceae--1||f__Amphibacillaceae--14||f__Anaerobacillaceae--1||f__Bacillaceae--29||f__Bacillaceae_B--4||f__Bacillaceae_C--2||f__Bacillaceae_D--1||f__Bacillaceae_F--1||f__Bacillaceae_H--3||f__Bacillaceae_L--2||f__DSM-1321--1||f__DSM-18226--16||f__DSM-25281--1||f__Domibacillaceae--3||f__JCM-10596--1||f__Marinococcaceae--1||f__Paenibacillaceae--3||f__Salisediminibacteriaceae--2:gtdb_genus_counter=g__Amphibacillus_C--2||g__Anaerobacillus--1||g__BH258--1||g__Bacillus--17||g__Bacillus_AG--1||g__Bacillus_AH--1||g__Bacillus_AO--1||g__Bacillus_AT--1||g__Bacillus_AZ--1||g__Bacillus_BE--1||g__Bacillus_I--2||g__Bacillus_L--1||g__Domibacillus--3||g__Falsibacillus--1||g__Gracilibacillus--5||g__HU2P27--1||g__JAGKQJ01--1||g__Litchfieldia--2||g__Mesobacillus--1||g__Metabacillus--9||g__Metabacillus_B--3||g__Neobacillus--1||g__Niallia--7||g__Oceanobacillus--1||g__Paenibacillus_J--3||g__Paraliobacillus--1||g__Paraliobacillus_A--1||g__Peribacillus--1||g__Robertmurraya--4||g__Rossellomorea--4||g__Salibacterium--1||g__Salinibacillus--1||g__Salipaludibacillus--2||g__Streptohalobacillus--1||g__Virgibacillus_E--1||g__Weizmannia--1:gtdb_order_counter=o__Bacillales--34||o__Bacillales_B--27||o__Bacillales_D--15||o__Bacillales_H--6||o__Caldalkalibacillales--1||o__Paenibacillales--3:gtdb_phylum_counter=p__Firmicutes--86:gtdb_species_counter=s__Amphibacillus_C cookii--1||s__Amphibacillus_C jilinensis--1||s__Anaerobacillus alkalidiazotrophicus--1||s__BH258 sp005870085--1||s__Bacillus atrophaeus--1||s__Bacillus cabrialesii--1||s__Bacillus gobiensis--1||s__Bacillus halotolerans--1||s__Bacillus haynesii--1||s__Bacillus inaquosorum--1||s__Bacillus licheniformis--1||s__Bacillus mojavensis--1||s__Bacillus nakamurai--1||s__Bacillus sonorensis_A--1||s__Bacillus sp013155385--1||s__Bacillus sp018613535--1||s__Bacillus spizizenii--1||s__Bacillus subtilis--1||s__Bacillus subtilis_G--1||s__Bacillus swezeyi--1||s__Bacillus vallismortis--1||s__Bacillus_AG koreensis--1||s__Bacillus_AH lentus--1||s__Bacillus_AO bogoriensis--1||s__Bacillus_AT mannanilyticus--1||s__Bacillus_AZ foraminis--1||s__Bacillus_BE massilionigeriensis--1||s__Bacillus_I endophytica--1||s__Bacillus_I filamentosa--1||s__Bacillus_L sp017939705--1||s__Domibacillus enclensis--1||s__Domibacillus epiphyticus--1||s__Domibacillus indicus--1||s__Falsibacillus albus--1||s__Gracilibacillus halophilus--1||s__Gracilibacillus halotolerans--1||s__Gracilibacillus sp010993965--1||s__Gracilibacillus sp017599345--1||s__Gracilibacillus ureilyticus--1||s__HU2P27 sp014280935--1||s__JAGKQJ01 sp017898095--1||s__Litchfieldia salsa--2||s__Mesobacillus subterraneus_A--1||s__Metabacillus crassostreae--1||s__Metabacillus halosaccharovorans--1||s__Metabacillus litoralis--1||s__Metabacillus litoralis_A--1||s__Metabacillus litoralis_B--1||s__Metabacillus sp000518865--1||s__Metabacillus sp002577655--1||s__Metabacillus sp002871465--1||s__Metabacillus sp017497975--1||s__Metabacillus_B sp003816055--2||s__Metabacillus_B sp018283675--1||s__Neobacillus endophyticus--1||s__Niallia circulans_B--2||s__Niallia nealsonii--1||s__Niallia sp011524565--2||s__Niallia taxi--2||s__Oceanobacillus chungangensis--1||s__Paenibacillus_J bovis--1||s__Paenibacillus_J dauci--1||s__Paenibacillus_J wulumuqiensis--1||s__Paraliobacillus ryukyuensis--1||s__Paraliobacillus_A zengyii--1||s__Peribacillus sp900112495--1||s__Robertmurraya korlensis--1||s__Robertmurraya kyonggiensis--1||s__Robertmurraya sp003586445--1||s__Robertmurraya sp009917645--1||s__Rossellomorea sp002561455--1||s__Rossellomorea sp017303375--1||s__Rossellomorea vietnamensis--1||s__Rossellomorea vietnamensis_A--1||s__Salibacterium qingdaonense--1||s__Salinibacillus sp010092505--1||s__Salipaludibacillus agaradhaerens--1||s__Salipaludibacillus neizhouensis--1||s__Streptohalobacillus salinus--1||s__Virgibacillus_E sp900258515--1||s__Weizmannia sp008974185--1:heptad_counter=MCP-40H--1||MCP-44H--99:lbd_counter=:lca_tree=c__Bacilli:length_avg=149.2:length_max=162.0:length_min=104.0:length_std=25.29229131573492:length_sum=746.0:mismatch_avg=7.0:mismatch_max=13.0:mismatch_min=5.0:mismatch_std=3.4641016151377544:mismatch_sum=35.0:name=N307176:qcovhsp_avg=100.0:qcovhsp_max=100.0:qcovhsp_min=100.0:qcovhsp_std=0.0:qcovhsp_sum=500.0:qend_avg=148.8:qend_max=161.0:qend_min=104.0:qend_std=25.06391828904651:qend_sum=744.0:qstart_avg=1.0:qstart_max=1.0:qstart_min=1.0:qstart_std=0.0:qstart_sum=5.0:ref_name_counter=RS_GCF_000009045.1_protein.faa_NC_000964.3_3476@PF00015_full_PFAM.348.559--2||RS_GCF_000227465.1_protein.faa_NC_016047.1_3373@PF00015_full_PFAM.348.561--2||RS_GCF_900156125.1_protein.faa_NZ_FTLX01000005.1_286@PF00015_full_PFAM.354.559--1:scovhsp_avg=70.72:scovhsp_max=76.1:scovhsp_min=50.7:scovhsp_std=11.19450758184566:scovhsp_sum=353.59999999999997:send_avg=169.6:send_max=171.0:send_min=165.0:send_std=2.6076809620810595:send_sum=848.0:sstart_avg=21.4:sstart_max=62.0:sstart_min=10.0:sstart_std=22.711230702011726:sstart_sum=107.0],((((RS_GCF_000970685.1_protein.faa_NZ_LAJB01000003.1_162@PF00015_full_PFAM.364.581:0.0446053[&&NHX:Type=GTDB:gtdb_class=c__Bacilli:gtdb_domain=d__Bacteria:gtdb_family=f__Domibacillaceae:gtdb_genus=g__Domibacillus:gtdb_order=o__Bacillales_B:gtdb_phylum=p__Firmicutes:gtdb_species=s__Domibacillus indicus:heptad=MCP-44H:species=d__Bacteria_p__Firmicutes_c__Bacilli_o__Bacillales_B_f__Domibacillaceae_g__Domibacillus_s__Domibacillus indicus],((39082587-2c04-4df9-9498-fb73f4f67490_2@MCPsignal.180.258:0.331435[&&NHX:Sample=rhiztom3:Type=capture:capture_class=c__Gammaproteobacteria:capture_domain=d__Bacteria:capture_family=f__Steroidobacteraceae:capture_genus=g__CADEED01:capture_order=o__Steroidobacterales:capture_phylum=p__Proteobacteria:capture_species=s__CADEED01 sp016703895:heptad=MCP-24H],6fd7de1f-8c43-4064-9d02-4cee5619f82b_6@MCPsignal.186.252:0.0119754[&&NHX:Sample=rhiztom3:Type=capture:capture_class=c__Bacilli:capture_domain=d__Bacteria:capture_family=f__Paenibacillaceae:capture_genus=g__Paenibacillus_B:capture_order=o__Paenibacillales:capture_phylum=p__Firmicutes:capture_species=s__Paenibacillus_B taiwanensis:heptad=MCP-24H])0.791:0.0778481[&&NHX:Sample_counter=rhiztom3--2:Type_counter=capture--2:capture_class_counter=c__Bacilli--1||c__Gammaproteobacteria--1:capture_domain_counter=d__Bacteria--2:capture_family_counter=f__Paenibacillaceae--1||f__Steroidobacteraceae--1:capture_genus_counter=g__CADEED01--1||g__Paenibacillus_B--1:capture_order_counter=o__Paenibacillales--1||o__Steroidobacterales--1:capture_phylum_counter=p__Firmicutes--1||p__Proteobacteria--1:capture_species_counter=s__CADEED01 sp016703895--1||s__Paenibacillus_B taiwanensis--1:gtdb_class_counter=:gtdb_domain_counter=:gtdb_family_counter=:gtdb_genus_counter=:gtdb_order_counter=:gtdb_phylum_counter=:gtdb_species_counter=:heptad_counter=MCP-24H--2:lbd_counter=:name=N307180:ref_name_counter=],RS_GCF_900156125.1_protein.faa_NZ_FTLX01000015.1_32@PF00015_full_PFAM.389.595:5e-09[&&NHX:Type=GTDB:gtdb_class=c__Bacilli:gtdb_domain=d__Bacteria:gtdb_family=f__Domibacillaceae:gtdb_genus=g__Domibacillus:gtdb_order=o__Bacillales_B:gtdb_phylum=p__Firmicutes:gtdb_species=s__Domibacillus enclensis:heptad=MCP-44H:species=d__Bacteria_p__Firmicutes_c__Bacilli_o__Bacillales_B_f__Domibacillaceae_g__Domibacillus_s__Domibacillus enclensis])0.988:0.0690211[&&NHX:Sample_counter=rhiztom3--2:Type_counter=GTDB--1||capture--2:capture_class_counter=c__Bacilli--1||c__Gammaproteobacteria--1:capture_domain_counter=d__Bacteria--2:capture_family_counter=f__Paenibacillaceae--1||f__Steroidobacteraceae--1:capture_genus_counter=g__CADEED01--1||g__Paenibacillus_B--1:capture_order_counter=o__Paenibacillales--1||o__Steroidobacterales--1:capture_phylum_counter=p__Firmicutes--1||p__Proteobacteria--1:capture_species_counter=s__CADEED01 sp016703895--1||s__Paenibacillus_B taiwanensis--1:gtdb_class_counter=c__Bacilli--1:gtdb_domain_counter=d__Bacteria--1:gtdb_family_counter=f__Domibacillaceae--1:gtdb_genus_counter=g__Domibacillus--1:gtdb_order_counter=o__Bacillales_B--1:gtdb_phylum_counter=p__Firmicutes--1:gtdb_species_counter=s__Domibacillus enclensis--1:heptad_counter=MCP-24H--2||MCP-44H--1:lbd_counter=:lca_tree=s__Domibacillus enclensis:name=N307182:ref_name_counter=])1:0.224297[&&NHX:Sample_counter=rhiztom3--2:Type_counter=GTDB--2||capture--2:capture_class_counter=c__Bacilli--1||c__Gammaproteobacteria--1:capture_domain_counter=d__Bacteria--2:capture_family_counter=f__Paenibacillaceae--1||f__Steroidobacteraceae--1:capture_genus_counter=g__CADEED01--1||g__Paenibacillus_B--1:capture_order_counter=o__Paenibacillales--1||o__Steroidobacterales--1:capture_phylum_counter=p__Firmicutes--1||p__Proteobacteria--1:capture_species_counter=s__CADEED01 sp016703895--1||s__Paenibacillus_B taiwanensis--1:gtdb_class_counter=c__Bacilli--2:gtdb_domain_counter=d__Bacteria--2:gtdb_family_counter=f__Domibacillaceae--2:gtdb_genus_counter=g__Domibacillus--2:gtdb_order_counter=o__Bacillales_B--2:gtdb_phylum_counter=p__Firmicutes--2:gtdb_species_counter=s__Domibacillus enclensis--1||s__Domibacillus indicus--1:heptad_counter=MCP-24H--2||MCP-44H--2:lbd_counter=:lca_tree=g__Domibacillus:name=N307183:ref_name_counter=],((RS_GCF_001750285.1_protein.faa_NZ_MAMP01000001.1_208@PF00015_full_PFAM.365.580:0.0193669[&&NHX:Type=GTDB:gtdb_class=c__Bacilli:gtdb_domain=d__Bacteria:gtdb_family=f__Domibacillaceae:gtdb_genus=g__Domibacillus:gtdb_order=o__Bacillales_B:gtdb_phylum=p__Firmicutes:gtdb_species=s__Domibacillus iocasae:heptad=MCP-44H:species=d__Bacteria_p__Firmicutes_c__Bacilli_o__Bacillales_B_f__Domibacillaceae_g__Domibacillus_s__Domibacillus iocasae],(RS_GCF_000970675.1_protein.faa_NZ_LAJA01000001.1_240@PF00015_full_PFAM.364.538:0.00538589[&&NHX:Type=GTDB:gtdb_class=c__Bacilli:gtdb_domain=d__Bacteria:gtdb_family=f__Domibacillaceae:gtdb_genus=g__Domibacillus:gtdb_order=o__Bacillales_B:gtdb_phylum=p__Firmicutes:gtdb_species=s__Domibacillus tundrae:heptad=MCP-44H:species=d__Bacteria_p__Firmicutes_c__Bacilli_o__Bacillales_B_f__Domibacillaceae_g__Domibacillus_s__Domibacillus tundrae],6b8ed26b-195d-4305-8e59-d1f4d911a4ed_2@MCPsignal.143.268:5e-09[&&NHX:Sample=rhizpot1:Type=capture:besthit=99.2:bitscore=219.0:capture_class=c__Bacilli:capture_domain=d__Bacteria:capture_family=f__Domibacillaceae:capture_genus=g__Domibacillus:capture_order=o__Bacillales_B:capture_phylum=p__Firmicutes:capture_species=s__Domibacillus tundrae:evalue=2.75e-74:gapopen=0.0:heptad=MCP-44H:length=123.0:mismatch=1.0:qcovhsp=98.4:qend=123.0:qstart=1.0:ref_name=RS_GCF_000970675.1_protein.faa_NZ_LAJA01000001.1_240@PF00015_full_PFAM.364.538:scovhsp=70.7:send=174.0:sstart=52.0])0.784:0.00533088[&&NHX:Sample_counter=rhizpot1--1:Type_counter=GTDB--1||capture--1:besthit_avg=99.2:besthit_max=99.2:besthit_min=99.2:besthit_std=0:besthit_sum=99.2:bitscore_avg=219.0:bitscore_max=219.0:bitscore_min=219.0:bitscore_std=0:bitscore_sum=219.0:capture_class_counter=c__Bacilli--1:capture_domain_counter=d__Bacteria--1:capture_family_counter=f__Domibacillaceae--1:capture_genus_counter=g__Domibacillus--1:capture_order_counter=o__Bacillales_B--1:capture_phylum_counter=p__Firmicutes--1:capture_species_counter=s__Domibacillus tundrae--1:evalue_avg=2.75e-74:evalue_max=2.75e-74:evalue_min=2.75e-74:evalue_std=0:evalue_sum=2.75e-74:gapopen_avg=0.0:gapopen_max=0.0:gapopen_min=0.0:gapopen_std=0:gapopen_sum=0.0:gtdb_class_counter=c__Bacilli--1:gtdb_domain_counter=d__Bacteria--1:gtdb_family_counter=f__Domibacillaceae--1:gtdb_genus_counter=g__Domibacillus--1:gtdb_order_counter=o__Bacillales_B--1:gtdb_phylum_counter=p__Firmicutes--1:gtdb_species_counter=s__Domibacillus tundrae--1:heptad_counter=MCP-44H--2:lbd_counter=:lca_tree=s__Domibacillus tundrae:length_avg=123.0:length_max=123.0:length_min=123.0:length_std=0:length_sum=123.0:mismatch_avg=1.0:mismatch_max=1.0:mismatch_min=1.0:mismatch_std=0:mismatch_sum=1.0:name=N307187:qcovhsp_avg=98.4:qcovhsp_max=98.4:qcovhsp_min=98.4:qcovhsp_std=0:qcovhsp_sum=98.4:qend_avg=123.0:qend_max=123.0:qend_min=123.0:qend_std=0:qend_sum=123.0:qstart_avg=1.0:qstart_max=1.0:qstart_min=1.0:qstart_std=0:qstart_sum=1.0:ref_name_counter=RS_GCF_000970675.1_protein.faa_NZ_LAJA01000001.1_240@PF00015_full_PFAM.364.538--1:scovhsp_avg=70.7:scovhsp_max=70.7:scovhsp_min=70.7:scovhsp_std=0:scovhsp_sum=70.7:send_avg=174.0:send_max=174.0:send_min=174.0:send_std=0:send_sum=174.0:sstart_avg=52.0:sstart_max=52.0:sstart_min=52.0:sstart_std=0:sstart_sum=52.0])0.592:0.00195987[&&NHX:Sample_counter=rhizpot1--1:Type_counter=GTDB--2||capture--1:besthit_avg=99.2:besthit_max=99.2:besthit_min=99.2:besthit_std=0:besthit_sum=99.2:bitscore_avg=219.0:bitscore_max=219.0:bitscore_min=219.0:bitscore_std=0:bitscore_sum=219.0:capture_class_counter=c__Bacilli--1:capture_domain_counter=d__Bacteria--1:capture_family_counter=f__Domibacillaceae--1:capture_genus_counter=g__Domibacillus--1:capture_order_counter=o__Bacillales_B--1:capture_phylum_counter=p__Firmicutes--1:capture_species_counter=s__Domibacillus tundrae--1:evalue_avg=2.75e-74:evalue_max=2.75e-74:evalue_min=2.75e-74:evalue_std=0:evalue_sum=2.75e-74:gapopen_avg=0.0:gapopen_max=0.0:gapopen_min=0.0:gapopen_std=0:gapopen_sum=0.0:gtdb_class_counter=c__Bacilli--2:gtdb_domain_counter=d__Bacteria--2:gtdb_family_counter=f__Domibacillaceae--2:gtdb_genus_counter=g__Domibacillus--2:gtdb_order_counter=o__Bacillales_B--2:gtdb_phylum_counter=p__Firmicutes--2:gtdb_species_counter=s__Domibacillus iocasae--1||s__Domibacillus tundrae--1:heptad_counter=MCP-44H--3:lbd_counter=:lca_tree=g__Domibacillus:length_avg=123.0:length_max=123.0:length_min=123.0:length_std=0:length_sum=123.0:mismatch_avg=1.0:mismatch_max=1.0:mismatch_min=1.0:mismatch_std=0:mismatch_sum=1.0:name=N307188:qcovhsp_avg=98.4:qcovhsp_max=98.4:qcovhsp_min=98.4:qcovhsp_std=0:qcovhsp_sum=98.4:qend_avg=123.0:qend_max=123.0:qend_min=123.0:qend_std=0:qend_sum=123.0:qstart_avg=1.0:qstart_max=1.0:qstart_min=1.0:qstart_std=0:qstart_sum=1.0:ref_name_counter=RS_GCF_000970675.1_protein.faa_NZ_LAJA01000001.1_240@PF00015_full_PFAM.364.538--1:scovhsp_avg=70.7:scovhsp_max=70.7:scovhsp_min=70.7:scovhsp_std=0:scovhsp_sum=70.7:send_avg=174.0:send_max=174.0:send_min=174.0:send_std=0:send_sum=174.0:sstart_avg=52.0:sstart_max=52.0:sstart_min=52.0:sstart_std=0:sstart_sum=52.0],RS_GCF_900156125.1_protein.faa_NZ_FTLX01000004.1_92@PF00015_full_PFAM.365.538:0.0380215[&&NHX:Type=GTDB:gtdb_class=c__Bacilli:gtdb_domain=d__Bacteria:gtdb_family=f__Domibacillaceae:gtdb_genus=g__Domibacillus:gtdb_order=o__Bacillales_B:gtdb_phylum=p__Firmicutes:gtdb_species=s__Domibacillus enclensis:heptad=MCP-44H:species=d__Bacteria_p__Firmicutes_c__Bacilli_o__Bacillales_B_f__Domibacillaceae_g__Domibacillus_s__Domibacillus enclensis])0.997:0.131848[&&NHX:Sample_counter=rhizpot1--1:Type_counter=GTDB--3||capture--1:besthit_avg=99.2:besthit_max=99.2:besthit_min=99.2:besthit_std=0:besthit_sum=99.2:bitscore_avg=219.0:bitscore_max=219.0:bitscore_min=219.0:bitscore_std=0:bitscore_sum=219.0:capture_class_counter=c__Bacilli--1:capture_domain_counter=d__Bacteria--1:capture_family_counter=f__Domibacillaceae--1:capture_genus_counter=g__Domibacillus--1:capture_order_counter=o__Bacillales_B--1:capture_phylum_counter=p__Firmicutes--1:capture_species_counter=s__Domibacillus tundrae--1:evalue_avg=2.75e-74:evalue_max=2.75e-74:evalue_min=2.75e-74:evalue_std=0:evalue_sum=2.75e-74:gapopen_avg=0.0:gapopen_max=0.0:gapopen_min=0.0:gapopen_std=0:gapopen_sum=0.0:gtdb_class_counter=c__Bacilli--3:gtdb_domain_counter=d__Bacteria--3:gtdb_family_counter=f__Domibacillaceae--3:gtdb_genus_counter=g__Domibacillus--3:gtdb_order_counter=o__Bacillales_B--3:gtdb_phylum_counter=p__Firmicutes--3:gtdb_species_counter=s__Domibacillus enclensis--1||s__Domibacillus iocasae--1||s__Domibacillus tundrae--1:heptad_counter=MCP-44H--4:lbd_counter=:lca_tree=g__Domibacillus:length_avg=123.0:length_max=123.0:length_min=123.0:length_std=0:length_sum=123.0:mismatch_avg=1.0:mismatch_max=1.0:mismatch_min=1.0:mismatch_std=0:mismatch_sum=1.0:name=N307190:qcovhsp_avg=98.4:qcovhsp_max=98.4:qcovhsp_min=98.4:qcovhsp_std=0:qcovhsp_sum=98.4:qend_avg=123.0:qend_max=123.0:qend_min=123.0:qend_std=0:qend_sum=123.0:qstart_avg=1.0:qstart_max=1.0:qstart_min=1.0:qstart_std=0:qstart_sum=1.0:ref_name_counter=RS_GCF_000970675.1_protein.faa_NZ_LAJA01000001.1_240@PF00015_full_PFAM.364.538--1:scovhsp_avg=70.7:scovhsp_max=70.7:scovhsp_min=70.7:scovhsp_std=0:scovhsp_sum=70.7:send_avg=174.0:send_max=174.0:send_min=174.0:send_std=0:send_sum=174.0:sstart_avg=52.0:sstart_max=52.0:sstart_min=52.0:sstart_std=0:sstart_sum=52.0])0:5e-09[&&NHX:Sample_counter=rhizpot1--1||rhiztom3--2:Type_counter=GTDB--5||capture--3:besthit_avg=99.2:besthit_max=99.2:besthit_min=99.2:besthit_std=0:besthit_sum=99.2:bitscore_avg=219.0:bitscore_max=219.0:bitscore_min=219.0:bitscore_std=0:bitscore_sum=219.0:capture_class_counter=c__Bacilli--2||c__Gammaproteobacteria--1:capture_domain_counter=d__Bacteria--3:capture_family_counter=f__Domibacillaceae--1||f__Paenibacillaceae--1||f__Steroidobacteraceae--1:capture_genus_counter=g__CADEED01--1||g__Domibacillus--1||g__Paenibacillus_B--1:capture_order_counter=o__Bacillales_B--1||o__Paenibacillales--1||o__Steroidobacterales--1:capture_phylum_counter=p__Firmicutes--2||p__Proteobacteria--1:capture_species_counter=s__CADEED01 sp016703895--1||s__Domibacillus tundrae--1||s__Paenibacillus_B taiwanensis--1:evalue_avg=2.75e-74:evalue_max=2.75e-74:evalue_min=2.75e-74:evalue_std=0:evalue_sum=2.75e-74:gapopen_avg=0.0:gapopen_max=0.0:gapopen_min=0.0:gapopen_std=0:gapopen_sum=0.0:gtdb_class_counter=c__Bacilli--5:gtdb_domain_counter=d__Bacteria--5:gtdb_family_counter=f__Domibacillaceae--5:gtdb_genus_counter=g__Domibacillus--5:gtdb_order_counter=o__Bacillales_B--5:gtdb_phylum_counter=p__Firmicutes--5:gtdb_species_counter=s__Domibacillus enclensis--2||s__Domibacillus indicus--1||s__Domibacillus iocasae--1||s__Domibacillus tundrae--1:heptad_counter=MCP-24H--2||MCP-44H--6:lbd_counter=:lca_tree=g__Domibacillus:length_avg=123.0:length_max=123.0:length_min=123.0:length_std=0:length_sum=123.0:mismatch_avg=1.0:mismatch_max=1.0:mismatch_min=1.0:mismatch_std=0:mismatch_sum=1.0:name=N307191:qcovhsp_avg=98.4:qcovhsp_max=98.4:qcovhsp_min=98.4:qcovhsp_std=0:qcovhsp_sum=98.4:qend_avg=123.0:qend_max=123.0:qend_min=123.0:qend_std=0:qend_sum=123.0:qstart_avg=1.0:qstart_max=1.0:qstart_min=1.0:qstart_std=0:qstart_sum=1.0:ref_name_counter=RS_GCF_000970675.1_protein.faa_NZ_LAJA01000001.1_240@PF00015_full_PFAM.364.538--1:scovhsp_avg=70.7:scovhsp_max=70.7:scovhsp_min=70.7:scovhsp_std=0:scovhsp_sum=70.7:send_avg=174.0:send_max=174.0:send_min=174.0:send_std=0:send_sum=174.0:sstart_avg=52.0:sstart_max=52.0:sstart_min=52.0:sstart_std=0:sstart_sum=52.0],RS_GCF_001936625.1_protein.faa_NZ_MSDU01000062.1_32@PF00015_full_PFAM.375.537:0.0658393[&&NHX:Type=GTDB:gtdb_class=c__Bacilli:gtdb_domain=d__Bacteria:gtdb_family=f__Domibacillaceae:gtdb_genus=g__Domibacillus:gtdb_order=o__Bacillales_B:gtdb_phylum=p__Firmicutes:gtdb_species=s__Domibacillus antri:heptad=MCP-44H:species=d__Bacteria_p__Firmicutes_c__Bacilli_o__Bacillales_B_f__Domibacillaceae_g__Domibacillus_s__Domibacillus antri])1:0.347266[&&NHX:Sample_counter=rhizpot1--1||rhiztom3--2:Type_counter=GTDB--6||capture--3:besthit_avg=99.2:besthit_max=99.2:besthit_min=99.2:besthit_std=0:besthit_sum=99.2:bitscore_avg=219.0:bitscore_max=219.0:bitscore_min=219.0:bitscore_std=0:bitscore_sum=219.0:capture_class_counter=c__Bacilli--2||c__Gammaproteobacteria--1:capture_domain_counter=d__Bacteria--3:capture_family_counter=f__Domibacillaceae--1||f__Paenibacillaceae--1||f__Steroidobacteraceae--1:capture_genus_counter=g__CADEED01--1||g__Domibacillus--1||g__Paenibacillus_B--1:capture_order_counter=o__Bacillales_B--1||o__Paenibacillales--1||o__Steroidobacterales--1:capture_phylum_counter=p__Firmicutes--2||p__Proteobacteria--1:capture_species_counter=s__CADEED01 sp016703895--1||s__Domibacillus tundrae--1||s__Paenibacillus_B taiwanensis--1:evalue_avg=2.75e-74:evalue_max=2.75e-74:evalue_min=2.75e-74:evalue_std=0:evalue_sum=2.75e-74:gapopen_avg=0.0:gapopen_max=0.0:gapopen_min=0.0:gapopen_std=0:gapopen_sum=0.0:gtdb_class_counter=c__Bacilli--6:gtdb_domain_counter=d__Bacteria--6:gtdb_family_counter=f__Domibacillaceae--6:gtdb_genus_counter=g__Domibacillus--6:gtdb_order_counter=o__Bacillales_B--6:gtdb_phylum_counter=p__Firmicutes--6:gtdb_species_counter=s__Domibacillus antri--1||s__Domibacillus enclensis--2||s__Domibacillus indicus--1||s__Domibacillus iocasae--1||s__Domibacillus tundrae--1:heptad_counter=MCP-24H--2||MCP-44H--7:lbd_counter=:lca_tree=g__Domibacillus:length_avg=123.0:length_max=123.0:length_min=123.0:length_std=0:length_sum=123.0:mismatch_avg=1.0:mismatch_max=1.0:mismatch_min=1.0:mismatch_std=0:mismatch_sum=1.0:name=N307193:qcovhsp_avg=98.4:qcovhsp_max=98.4:qcovhsp_min=98.4:qcovhsp_std=0:qcovhsp_sum=98.4:qend_avg=123.0:qend_max=123.0:qend_min=123.0:qend_std=0:qend_sum=123.0:qstart_avg=1.0:qstart_max=1.0:qstart_min=1.0:qstart_std=0:qstart_sum=1.0:ref_name_counter=RS_GCF_000970675.1_protein.faa_NZ_LAJA01000001.1_240@PF00015_full_PFAM.364.538--1:scovhsp_avg=70.7:scovhsp_max=70.7:scovhsp_min=70.7:scovhsp_std=0:scovhsp_sum=70.7:send_avg=174.0:send_max=174.0:send_min=174.0:send_std=0:send_sum=174.0:sstart_avg=52.0:sstart_max=52.0:sstart_min=52.0:sstart_std=0:sstart_sum=52.0],((((((((((784d7809-79db-46f0-8d5e-fbb118f7e2e6_2@MCPsignal.119.214:0.00195396[&&NHX:Sample=rhiztom2:Type=capture:capture_class=c__Clostridia:capture_domain=d__Bacteria:capture_family=f__Lutisporaceae:capture_genus=g__Lutispora:capture_order=o__Lutisporales:capture_phylum=p__Firmicutes_A:capture_species=s__Lutispora thermophila:heptad=MCP-44H],3094ace9-cc96-44ec-9a2a-a47c5e27f7dc_1@MCPsignal.265.366:0.36282[&&NHX:Sample=rhiztom3:Type=capture:capture_class=c__Clostridia:capture_domain=d__Bacteria:capture_family=f__Oscillospiraceae:capture_genus=g__UBA2658:capture_order=o__Oscillospirales:capture_phylum=p__Firmicutes_A:capture_species=s__UBA2658 sp002841545:heptad=MCP-44H])0.957:0.252933[&&NHX:Sample_counter=rhiztom2--1||rhiztom3--1:Type_counter=capture--2:capture_class_counter=c__Clostridia--2:capture_domain_counter=d__Bacteria--2:capture_family_counter=f__Lutisporaceae--1||f__Oscillospiraceae--1:capture_genus_counter=g__Lutispora--1||g__UBA2658--1:capture_order_counter=o__Lutisporales--1||o__Oscillospirales--1:capture_phylum_counter=p__Firmicutes_A--2:capture_species_counter=s__Lutispora thermophila--1||s__UBA2658 sp002841545--1:gtdb_class_counter=:gtdb_domain_counter=:gtdb_family_counter=:gtdb_genus_counter=:gtdb_order_counter=:gtdb_phylum_counter=:gtdb_species_counter=:heptad_counter=MCP-44H--2:lbd_counter=:name=N307196:ref_name_counter=],(GB_GCA_015482585.1_protein.faa_CP049742.1_1209@PF00015_full_PFAM.170.382:0.323997[&&NHX:Type=GTDB:gtdb_class=c__Bacilli:gtdb_domain=d__Bacteria:gtdb_family=f__R1DC41:gtdb_genus=g__R1DC41:gtdb_order=o__Bacillales_B:gtdb_phylum=p__Firmicutes:gtdb_species=s__R1DC41 sp015482585:heptad=MCP-44H:species=d__Bacteria_p__Firmicutes_c__Bacilli_o__Bacillales_B_f__R1DC41_g__R1DC41_s__R1DC41 sp015482585],9bba6d80-9df5-4a28-9202-86b2321ade62_2@MCPsignal.183.216:0.0440468[&&NHX:Sample=rhiztom3:Type=capture:capture_class=c__Bacilli:capture_domain=d__Bacteria:capture_family=f__Bacillaceae:capture_genus=g__Metabacillus:capture_order=o__Bacillales:capture_phylum=p__Firmicutes:capture_species=s__Metabacillus halosaccharovorans:heptad=MCP-44H])0.923:0.293591[&&NHX:Sample_counter=rhiztom3--1:Type_counter=GTDB--1||capture--1:capture_class_counter=c__Bacilli--1:capture_domain_counter=d__Bacteria--1:capture_family_counter=f__Bacillaceae--1:capture_genus_counter=g__Metabacillus--1:capture_order_counter=o__Bacillales--1:capture_phylum_counter=p__Firmicutes--1:capture_species_counter=s__Metabacillus halosaccharovorans--1:gtdb_class_counter=c__Bacilli--1:gtdb_domain_counter=d__Bacteria--1:gtdb_family_counter=f__R1DC41--1:gtdb_genus_counter=g__R1DC41--1:gtdb_order_counter=o__Bacillales_B--1:gtdb_phylum_counter=p__Firmicutes--1:gtdb_species_counter=s__R1DC41 sp015482585--1:heptad_counter=MCP-44H--2:lbd_counter=:lca_tree=s__R1DC41 sp015482585:name=N307199:ref_name_counter=])0.206:0.100686[&&NHX:Sample_counter=rhiztom2--1||rhiztom3--2:Type_counter=GTDB--1||capture--3:capture_class_counter=c__Bacilli--1||c__Clostridia--2:capture_domain_counter=d__Bacteria--3:capture_family_counter=f__Bacillaceae--1||f__Lutisporaceae--1||f__Oscillospiraceae--1:capture_genus_counter=g__Lutispora--1||g__Metabacillus--1||g__UBA2658--1:capture_order_counter=o__Bacillales--1||o__Lutisporales--1||o__Oscillospirales--1:capture_phylum_counter=p__Firmicutes--1||p__Firmicutes_A--2:capture_species_counter=s__Lutispora thermophila--1||s__Metabacillus halosaccharovorans--1||s__UBA2658 sp002841545--1:gtdb_class_counter=c__Bacilli--1:gtdb_domain_counter=d__Bacteria--1:gtdb_family_counter=f__R1DC41--1:gtdb_genus_counter=g__R1DC41--1:gtdb_order_counter=o__Bacillales_B--1:gtdb_phylum_counter=p__Firmicutes--1:gtdb_species_counter=s__R1DC41 sp015482585--1:heptad_counter=MCP-44H--4:lbd_counter=:lca_tree=s__R1DC41 sp015482585:name=N307200:ref_name_counter=],((((RS_GCF_900240405.1_protein.faa_NZ_OEQK01000001.1_488@PF00015_full_PFAM.352.551:0.19777[&&NHX:Type=GTDB:gtdb_class=c__Bacilli:gtdb_domain=d__Bacteria:gtdb_family=f__Alkalibacillaceae:gtdb_genus=g__OEQK01:gtdb_order=o__Bacillales_D:gtdb_phylum=p__Firmicutes:gtdb_species=s__OEQK01 sp900240405:heptad=MCP-44H:species=d__Bacteria_p__Firmicutes_c__Bacilli_o__Bacillales_D_f__Alkalibacillaceae_g__OEQK01_s__OEQK01 sp900240405],(RS_GCF_910593845.1_protein.faa_NZ_CAJVAS010000004.1_6@PF00015_full_PFAM.341.536:0.218156[&&NHX:Type=GTDB:gtdb_class=c__Bacilli:gtdb_domain=d__Bacteria:gtdb_family=f__NBRC-103111:gtdb_genus=g__Paenibacillus_G:gtdb_order=o__Paenibacillales:gtdb_phylum=p__Firmicutes:gtdb_species=s__Paenibacillus_G solanacearum:heptad=MCP-44H:species=d__Bacteria_p__Firmicutes_c__Bacilli_o__Paenibacillales_f__NBRC-103111_g__Paenibacillus_G_s__Paenibacillus_G solanacearum],GB_GCA_002159065.1_protein.faa_LZRV01000077.1_13@PF00015_full_PFAM.335.499:0.355995[&&NHX:Type=GTDB:gtdb_class=c__Bacilli:gtdb_domain=d__Bacteria:gtdb_family=f__Paenibacillaceae:gtdb_genus=g__ZCTH02-B3:gtdb_order=o__Paenibacillales:gtdb_phylum=p__Firmicutes:gtdb_species=s__ZCTH02-B3 sp002159065:heptad=MCP-44H:species=d__Bacteria_p__Firmicutes_c__Bacilli_o__Paenibacillales_f__Paenibacillaceae_g__ZCTH02-B3_s__ZCTH02-B3 sp002159065])1:0.369394[&&NHX:Sample_counter=:Type_counter=GTDB--2:capture_class_counter=:capture_domain_counter=:capture_family_counter=:capture_genus_counter=:capture_order_counter=:capture_phylum_counter=:capture_species_counter=:evoltype=D:gtdb_class_counter=c__Bacilli--2:gtdb_domain_counter=d__Bacteria--2:gtdb_family_counter=f__NBRC-103111--1||f__Paenibacillaceae--1:gtdb_genus_counter=g__Paenibacillus_G--1||g__ZCTH02-B3--1:gtdb_order_counter=o__Paenibacillales--2:gtdb_phylum_counter=p__Firmicutes--2:gtdb_species_counter=s__Paenibacillus_G solanacearum--1||s__ZCTH02-B3 sp002159065--1:heptad_counter=MCP-44H--2:lbd_counter=:lca=d__Bacteria:lca_tree=o__Paenibacillales:name=N307204:ref_name_counter=])0.72:0.0339074[&&NHX:Sample_counter=:Type_counter=GTDB--3:capture_class_counter=:capture_domain_counter=:capture_family_counter=:capture_genus_counter=:capture_order_counter=:capture_phylum_counter=:capture_species_counter=:evoltype=D:gtdb_class_counter=c__Bacilli--3:gtdb_domain_counter=d__Bacteria--3:gtdb_family_counter=f__Alkalibacillaceae--1||f__NBRC-103111--1||f__Paenibacillaceae--1:gtdb_genus_counter=g__OEQK01--1||g__Paenibacillus_G--1||g__ZCTH02-B3--1:gtdb_order_counter=o__Bacillales_D--1||o__Paenibacillales--2:gtdb_phylum_counter=p__Firmicutes--3:gtdb_species_counter=s__OEQK01 sp900240405--1||s__Paenibacillus_G solanacearum--1||s__ZCTH02-B3 sp002159065--1:heptad_counter=MCP-44H--3:lbd_counter=:lca=d__Bacteria:lca_tree=c__Bacilli:name=N307205:ref_name_counter=],(RS_GCF_000383875.1_protein.faa_NZ_KB912916.1_112@PF00015_full_PFAM.340.566:0.183939[&&NHX:Type=GTDB:gtdb_class=c__Bacilli:gtdb_domain=d__Bacteria:gtdb_family=f__Caldibacillaceae:gtdb_genus=g__Caldibacillus:gtdb_order=o__DSM-16016:gtdb_phylum=p__Firmicutes:gtdb_species=s__Caldibacillus debilis:heptad=MCP-44H:species=d__Bacteria_p__Firmicutes_c__Bacilli_o__DSM-16016_f__Caldibacillaceae_g__Caldibacillus_s__Caldibacillus debilis],(RS_GCF_000751775.1_protein.faa_NZ_CCRF01000012.1_32@PF00015_full_PFAM.201.421:0.121612[&&NHX:Type=GTDB:gtdb_class=c__Bacilli:gtdb_domain=d__Bacteria:gtdb_family=f__Caldibacillaceae:gtdb_genus=g__Bacillus_J:gtdb_order=o__DSM-16016:gtdb_phylum=p__Firmicutes:gtdb_species=s__Bacillus_J thermoamylovorans:heptad=MCP-44H:species=d__Bacteria_p__Firmicutes_c__Bacilli_o__DSM-16016_f__Caldibacillaceae_g__Bacillus_J_s__Bacillus_J thermoamylovorans],RS_GCF_001244735.1_protein.faa_NZ_LN868936.1_120@PF00015_full_PFAM.201.423:0.0807372[&&NHX:Type=GTDB:gtdb_class=c__Bacilli:gtdb_domain=d__Bacteria:gtdb_family=f__Caldibacillaceae:gtdb_genus=g__Bacillus_J:gtdb_order=o__DSM-16016:gtdb_phylum=p__Firmicutes:gtdb_species=s__Bacillus_J andreraoultii:heptad=MCP-44H:species=d__Bacteria_p__Firmicutes_c__Bacilli_o__DSM-16016_f__Caldibacillaceae_g__Bacillus_J_s__Bacillus_J andreraoultii])1:0.191761[&&NHX:Sample_counter=:Type_counter=GTDB--2:capture_class_counter=:capture_domain_counter=:capture_family_counter=:capture_genus_counter=:capture_order_counter=:capture_phylum_counter=:capture_species_counter=:evoltype=D:gtdb_class_counter=c__Bacilli--2:gtdb_domain_counter=d__Bacteria--2:gtdb_family_counter=f__Caldibacillaceae--2:gtdb_genus_counter=g__Bacillus_J--2:gtdb_order_counter=o__DSM-16016--2:gtdb_phylum_counter=p__Firmicutes--2:gtdb_species_counter=s__Bacillus_J andreraoultii--1||s__Bacillus_J thermoamylovorans--1:heptad_counter=MCP-44H--2:lbd_counter=:lca=d__Bacteria:lca_tree=g__Bacillus_J:name=N307209:ref_name_counter=])0.998:0.151441[&&NHX:Sample_counter=:Type_counter=GTDB--3:capture_class_counter=:capture_domain_counter=:capture_family_counter=:capture_genus_counter=:capture_order_counter=:capture_phylum_counter=:capture_species_counter=:evoltype=D:gtdb_class_counter=c__Bacilli--3:gtdb_domain_counter=d__Bacteria--3:gtdb_family_counter=f__Caldibacillaceae--3:gtdb_genus_counter=g__Bacillus_J--2||g__Caldibacillus--1:gtdb_order_counter=o__DSM-16016--3:gtdb_phylum_counter=p__Firmicutes--3:gtdb_species_counter=s__Bacillus_J andreraoultii--1||s__Bacillus_J thermoamylovorans--1||s__Caldibacillus debilis--1:heptad_counter=MCP-44H--3:lbd_counter=:lca=d__Bacteria:lca_tree=f__Caldibacillaceae:name=N307210:ref_name_counter=])0.627:0.01658[&&NHX:Sample_counter=:Type_counter=GTDB--6:capture_class_counter=:capture_domain_counter=:capture_family_counter=:capture_genus_counter=:capture_order_counter=:capture_phylum_counter=:capture_species_counter=:evoltype=D:gtdb_class_counter=c__Bacilli--6:gtdb_domain_counter=d__Bacteria--6:gtdb_family_counter=f__Alkalibacillaceae--1||f__Caldibacillaceae--3||f__NBRC-103111--1||f__Paenibacillaceae--1:gtdb_genus_counter=g__Bacillus_J--2||g__Caldibacillus--1||g__OEQK01--1||g__Paenibacillus_G--1||g__ZCTH02-B3--1:gtdb_order_counter=o__Bacillales_D--1||o__DSM-16016--3||o__Paenibacillales--2:gtdb_phylum_counter=p__Firmicutes--6:gtdb_species_counter=s__Bacillus_J andreraoultii--1||s__Bacillus_J thermoamylovorans--1||s__Caldibacillus debilis--1||s__OEQK01 sp900240405--1||s__Paenibacillus_G solanacearum--1||s__ZCTH02-B3 sp002159065--1:heptad_counter=MCP-44H--6:lbd_counter=:lca=d__Bacteria:lca_tree=c__Bacilli:name=N307211:ref_name_counter=],((((RS_GCF_007679095.1_protein.faa_NZ_VEFU01000014.1_26@PF00015_full_PFAM.332.551:0.150615,(RS_GCF_002743255.1_protein.faa_NZ_PDYY01000015.1_9@PF00015_full_PFAM.363.602:0.125536[&&NHX:Type=GTDB:gtdb_class=c__Bacilli:gtdb_domain=d__Bacteria:gtdb_family=f__Planococcaceae:gtdb_genus=g__Sporosarcina:gtdb_order=o__Bacillales_A:gtdb_phylum=p__Firmicutes:gtdb_species=s__Sporosarcina sp002743255:heptad=MCP-44H:species=d__Bacteria_p__Firmicutes_c__Bacilli_o__Bacillales_A_f__Planococcaceae_g__Sporosarcina_s__Sporosarcina sp002743255],RS_GCF_001906925.1_protein.faa_NZ_MRWQ01000015.1_74@PF00015_full_PFAM.456.673:0.0594953[&&NHX:Type=GTDB:gtdb_class=c__Bacilli:gtdb_domain=d__Bacteria:gtdb_family=f__Domibacillaceae:gtdb_genus=g__Domibacillus:gtdb_order=o__Bacillales_B:gtdb_phylum=p__Firmicutes:gtdb_species=s__Domibacillus mangrovi:heptad=MCP-44H:species=d__Bacteria_p__Firmicutes_c__Bacilli_o__Bacillales_B_f__Domibacillaceae_g__Domibacillus_s__Domibacillus mangrovi])0.992:0.0779499[&&NHX:Sample_counter=:Type_counter=GTDB--2:capture_class_counter=:capture_domain_counter=:capture_family_counter=:capture_genus_counter=:capture_order_counter=:capture_phylum_counter=:capture_species_counter=:evoltype=D:gtdb_class_counter=c__Bacilli--2:gtdb_domain_counter=d__Bacteria--2:gtdb_family_counter=f__Domibacillaceae--1||f__Planococcaceae--1:gtdb_genus_counter=g__Domibacillus--1||g__Sporosarcina--1:gtdb_order_counter=o__Bacillales_A--1||o__Bacillales_B--1:gtdb_phylum_counter=p__Firmicutes--2:gtdb_species_counter=s__Domibacillus mangrovi--1||s__Sporosarcina sp002743255--1:heptad_counter=MCP-44H--2:lbd_counter=:lca=d__Bacteria:lca_tree=c__Bacilli:name=N307215:ref_name_counter=])0.075:0.0157403[&&NHX:Sample_counter=:Type_counter=GTDB--2:capture_class_counter=:capture_domain_counter=:capture_family_counter=:capture_genus_counter=:capture_order_counter=:capture_phylum_counter=:capture_species_counter=:gtdb_class_counter=c__Bacilli--2:gtdb_domain_counter=d__Bacteria--2:gtdb_family_counter=f__Domibacillaceae--1||f__Planococcaceae--1:gtdb_genus_counter=g__Domibacillus--1||g__Sporosarcina--1:gtdb_order_counter=o__Bacillales_A--1||o__Bacillales_B--1:gtdb_phylum_counter=p__Firmicutes--2:gtdb_species_counter=s__Domibacillus mangrovi--1||s__Sporosarcina sp002743255--1:heptad_counter=MCP-44H--2:lbd_counter=:lca_tree=c__Bacilli:name=N307216:ref_name_counter=],(RS_GCF_005502275.1_protein.faa_NZ_SWLZ01000016.1_14@PF00015_full_PFAM.338.490:0.036659[&&NHX:Type=GTDB:gtdb_class=c__Bacilli:gtdb_domain=d__Bacteria:gtdb_family=f__DSM-18226:gtdb_genus=g__Robertmurraya:gtdb_order=o__Bacillales_B:gtdb_phylum=p__Firmicutes:gtdb_species=s__Robertmurraya siralis:heptad=MCP-44H:species=d__Bacteria_p__Firmicutes_c__Bacilli_o__Bacillales_B_f__DSM-18226_g__Robertmurraya_s__Robertmurraya siralis],RS_GCF_000311725.1_protein.faa_NZ_HE978520.1_20@PF00015_full_PFAM.336.547:0.0218276[&&NHX:Type=GTDB:gtdb_class=c__Bacilli:gtdb_domain=d__Bacteria:gtdb_family=f__DSM-18226:gtdb_genus=g__Robertmurraya:gtdb_order=o__Bacillales_B:gtdb_phylum=p__Firmicutes:gtdb_species=s__Robertmurraya massiliosenegalensis:heptad=MCP-44H:species=d__Bacteria_p__Firmicutes_c__Bacilli_o__Bacillales_B_f__DSM-18226_g__Robertmurraya_s__Robertmurraya massiliosenegalensis])1:0.152774[&&NHX:Sample_counter=:Type_counter=GTDB--2:capture_class_counter=:capture_domain_counter=:capture_family_counter=:capture_genus_counter=:capture_order_counter=:capture_phylum_counter=:capture_species_counter=:evoltype=D:gtdb_class_counter=c__Bacilli--2:gtdb_domain_counter=d__Bacteria--2:gtdb_family_counter=f__DSM-18226--2:gtdb_genus_counter=g__Robertmurraya--2:gtdb_order_counter=o__Bacillales_B--2:gtdb_phylum_counter=p__Firmicutes--2:gtdb_species_counter=s__Robertmurraya massiliosenegalensis--1||s__Robertmurraya siralis--1:heptad_counter=MCP-44H--2:lbd_counter=:lca=d__Bacteria:lca_tree=g__Robertmurraya:name=N307219:ref_name_counter=])0.476:0.0169661[&&NHX:Sample_counter=:Type_counter=GTDB--4:capture_class_counter=:capture_domain_counter=:capture_family_counter=:capture_genus_counter=:capture_order_counter=:capture_phylum_counter=:capture_species_counter=:gtdb_class_counter=c__Bacilli--4:gtdb_domain_counter=d__Bacteria--4:gtdb_family_counter=f__DSM-18226--2||f__Domibacillaceae--1||f__Planococcaceae--1:gtdb_genus_counter=g__Domibacillus--1||g__Robertmurraya--2||g__Sporosarcina--1:gtdb_order_counter=o__Bacillales_A--1||o__Bacillales_B--3:gtdb_phylum_counter=p__Firmicutes--4:gtdb_species_counter=s__Domibacillus mangrovi--1||s__Robertmurraya massiliosenegalensis--1||s__Robertmurraya siralis--1||s__Sporosarcina sp002743255--1:heptad_counter=MCP-44H--4:lbd_counter=:lca_tree=c__Bacilli:name=N307220:ref_name_counter=],(((RS_GCF_900156865.1_protein.faa_NZ_LT732529.1_3167@PF00015_full_PFAM.322.543:5e-09[&&NHX:Type=GTDB:gtdb_class=c__Bacilli:gtdb_domain=d__Bacteria:gtdb_family=f__Bacillaceae_L:gtdb_genus=g__Fredinandcohnia:gtdb_order=o__Bacillales:gtdb_phylum=p__Firmicutes:gtdb_species=s__Fredinandcohnia sinesaloumensis:heptad=MCP-44H:species=d__Bacteria_p__Firmicutes_c__Bacilli_o__Bacillales_f__Bacillaceae_L_g__Fredinandcohnia_s__Fredinandcohnia sinesaloumensis],eac92421-417d-41ad-ae02-63a9e9c01558_1@MCPsignal.281.434:0.0107885[&&NHX:Sample=rhiztom1:Type=capture:besthit=68.6:bitscore=182.0:capture_class=c__Bacilli:capture_domain=d__Bacteria:capture_family=f__Bacillaceae_L:capture_genus=g__Fredinandcohnia:capture_order=o__Bacillales:capture_phylum=p__Firmicutes:capture_species=s__Fredinandcohnia sinesaloumensis:evalue=9.84e-59:gapopen=0.0:heptad=MCP-44H:length=153.0:mismatch=48.0:qcovhsp=100.0:qend=153.0:qstart=1.0:ref_name=RS_GCF_000285535.1_protein.faa_NZ_HE610986.1_827@PF00015_full_PFAM.335.543:scovhsp=73.6:send=175.0:sstart=23.0])0.729:0.015391[&&NHX:Sample_counter=rhiztom1--1:Type_counter=GTDB--1||capture--1:besthit_avg=68.6:besthit_max=68.6:besthit_min=68.6:besthit_std=0:besthit_sum=68.6:bitscore_avg=182.0:bitscore_max=182.0:bitscore_min=182.0:bitscore_std=0:bitscore_sum=182.0:capture_class_counter=c__Bacilli--1:capture_domain_counter=d__Bacteria--1:capture_family_counter=f__Bacillaceae_L--1:capture_genus_counter=g__Fredinandcohnia--1:capture_order_counter=o__Bacillales--1:capture_phylum_counter=p__Firmicutes--1:capture_species_counter=s__Fredinandcohnia sinesaloumensis--1:evalue_avg=9.84e-59:evalue_max=9.84e-59:evalue_min=9.84e-59:evalue_std=0:evalue_sum=9.84e-59:gapopen_avg=0.0:gapopen_max=0.0:gapopen_min=0.0:gapopen_std=0:gapopen_sum=0.0:gtdb_class_counter=c__Bacilli--1:gtdb_domain_counter=d__Bacteria--1:gtdb_family_counter=f__Bacillaceae_L--1:gtdb_genus_counter=g__Fredinandcohnia--1:gtdb_order_counter=o__Bacillales--1:gtdb_phylum_counter=p__Firmicutes--1:gtdb_species_counter=s__Fredinandcohnia sinesaloumensis--1:heptad_counter=MCP-44H--2:lbd_counter=:lca_tree=s__Fredinandcohnia sinesaloumensis:length_avg=153.0:length_max=153.0:length_min=153.0:length_std=0:length_sum=153.0:mismatch_avg=48.0:mismatch_max=48.0:mismatch_min=48.0:mismatch_std=0:mismatch_sum=48.0:name=N307223:qcovhsp_avg=100.0:qcovhsp_max=100.0:qcovhsp_min=100.0:qcovhsp_std=0:qcovhsp_sum=100.0:qend_avg=153.0:qend_max=153.0:qend_min=153.0:qend_std=0:qend_sum=153.0:qstart_avg=1.0:qstart_max=1.0:qstart_min=1.0:qstart_std=0:qstart_sum=1.0:ref_name_counter=RS_GCF_000285535.1_protein.faa_NZ_HE610986.1_827@PF00015_full_PFAM.335.543--1:scovhsp_avg=73.6:scovhsp_max=73.6:scovhsp_min=73.6:scovhsp_std=0:scovhsp_sum=73.6:send_avg=175.0:send_max=175.0:send_min=175.0:send_std=0:send_sum=175.0:sstart_avg=23.0:sstart_max=23.0:sstart_min=23.0:sstart_std=0:sstart_sum=23.0],((RS_GCF_002734215.1_protein.faa_NZ_NSEB01000025.1_9@PF00015_full_PFAM.328.545:0.0135687[&&NHX:Type=GTDB:gtdb_class=c__Bacilli:gtdb_domain=d__Bacteria:gtdb_family=f__Bacillaceae_L:gtdb_genus=g__Fredinandcohnia:gtdb_order=o__Bacillales:gtdb_phylum=p__Firmicutes:gtdb_species=s__Fredinandcohnia onubensis:heptad=MCP-44H:species=d__Bacteria_p__Firmicutes_c__Bacilli_o__Bacillales_f__Bacillaceae_L_g__Fredinandcohnia_s__Fredinandcohnia onubensis],RS_GCF_002734285.1_protein.faa_NZ_NSEA01000016.1_41@PF00015_full_PFAM.323.545:0.00298522[&&NHX:Type=GTDB:gtdb_class=c__Bacilli:gtdb_domain=d__Bacteria:gtdb_family=f__Bacillaceae_L:gtdb_genus=g__Fredinandcohnia:gtdb_order=o__Bacillales:gtdb_phylum=p__Firmicutes:gtdb_species=s__Fredinandcohnia onubensis_A:heptad=MCP-44H:species=d__Bacteria_p__Firmicutes_c__Bacilli_o__Bacillales_f__Bacillaceae_L_g__Fredinandcohnia_s__Fredinandcohnia onubensis_A])0.996:0.0459491[&&NHX:Sample_counter=:Type_counter=GTDB--2:capture_class_counter=:capture_domain_counter=:capture_family_counter=:capture_genus_counter=:capture_order_counter=:capture_phylum_counter=:capture_species_counter=:evoltype=D:gtdb_class_counter=c__Bacilli--2:gtdb_domain_counter=d__Bacteria--2:gtdb_family_counter=f__Bacillaceae_L--2:gtdb_genus_counter=g__Fredinandcohnia--2:gtdb_order_counter=o__Bacillales--2:gtdb_phylum_counter=p__Firmicutes--2:gtdb_species_counter=s__Fredinandcohnia onubensis--1||s__Fredinandcohnia onubensis_A--1:heptad_counter=MCP-44H--2:lbd_counter=:lca=d__Bacteria:lca_tree=g__Fredinandcohnia:name=N307226:ref_name_counter=],(RS_GCF_000285535.1_protein.faa_NZ_HE610986.1_827@PF00015_full_PFAM.335.543:0.0142073[&&NHX:Type=GTDB:gtdb_class=c__Bacilli:gtdb_domain=d__Bacteria:gtdb_family=f__Bacillaceae_L:gtdb_genus=g__Fredinandcohnia:gtdb_order=o__Bacillales:gtdb_phylum=p__Firmicutes:gtdb_species=s__Fredinandcohnia timonensis:heptad=MCP-44H:species=d__Bacteria_p__Firmicutes_c__Bacilli_o__Bacillales_f__Bacillaceae_L_g__Fredinandcohnia_s__Fredinandcohnia timonensis],((RS_GCF_004799755.1_protein.faa_NZ_SLUB01000022.1_26@PF00015_full_PFAM.326.543:0.00363377[&&NHX:Type=GTDB:gtdb_class=c__Bacilli:gtdb_domain=d__Bacteria:gtdb_family=f__Bacillaceae_L:gtdb_genus=g__Fredinandcohnia:gtdb_order=o__Bacillales:gtdb_phylum=p__Firmicutes:gtdb_species=s__Fredinandcohnia timonensis_A:heptad=MCP-44H:species=d__Bacteria_p__Firmicutes_c__Bacilli_o__Bacillales_f__Bacillaceae_L_g__Fredinandcohnia_s__Fredinandcohnia timonensis_A],RS_GCF_003400205.1_protein.faa_NZ_QUQV01000004.1_223@PF00015_full_PFAM.332.544:0.0196613[&&NHX:Type=GTDB:gtdb_class=c__Bacilli:gtdb_domain=d__Bacteria:gtdb_family=f__Bacillaceae_L:gtdb_genus=g__Fredinandcohnia:gtdb_order=o__Bacillales:gtdb_phylum=p__Firmicutes:gtdb_species=s__Fredinandcohnia sp003400205:heptad=MCP-44H:species=d__Bacteria_p__Firmicutes_c__Bacilli_o__Bacillales_f__Bacillaceae_L_g__Fredinandcohnia_s__Fredinandcohnia sp003400205])0.97:0.0298087[&&NHX:Sample_counter=:Type_counter=GTDB--2:capture_class_counter=:capture_domain_counter=:capture_family_counter=:capture_genus_counter=:capture_order_counter=:capture_phylum_counter=:capture_species_counter=:evoltype=D:gtdb_class_counter=c__Bacilli--2:gtdb_domain_counter=d__Bacteria--2:gtdb_family_counter=f__Bacillaceae_L--2:gtdb_genus_counter=g__Fredinandcohnia--2:gtdb_order_counter=o__Bacillales--2:gtdb_phylum_counter=p__Firmicutes--2:gtdb_species_counter=s__Fredinandcohnia sp003400205--1||s__Fredinandcohnia timonensis_A--1:heptad_counter=MCP-44H--2:lbd_counter=:lca=d__Bacteria:lca_tree=g__Fredinandcohnia:name=N307230:ref_name_counter=],RS_GCF_001439915.1_protein.faa_NZ_LMBW01000003.1_63@PF00015_full_PFAM.7.201:0.0198399[&&NHX:Type=GTDB:gtdb_class=c__Bacilli:gtdb_domain=d__Bacteria:gtdb_family=f__Bacillaceae_L:gtdb_genus=g__Fredinandcohnia:gtdb_order=o__Bacillales:gtdb_phylum=p__Firmicutes:gtdb_species=s__Fredinandcohnia humi:heptad=MCP-44H:species=d__Bacteria_p__Firmicutes_c__Bacilli_o__Bacillales_f__Bacillaceae_L_g__Fredinandcohnia_s__Fredinandcohnia humi])0.503:0.0147646[&&NHX:Sample_counter=:Type_counter=GTDB--3:capture_class_counter=:capture_domain_counter=:capture_family_counter=:capture_genus_counter=:capture_order_counter=:capture_phylum_counter=:capture_species_counter=:evoltype=D:gtdb_class_counter=c__Bacilli--3:gtdb_domain_counter=d__Bacteria--3:gtdb_family_counter=f__Bacillaceae_L--3:gtdb_genus_counter=g__Fredinandcohnia--3:gtdb_order_counter=o__Bacillales--3:gtdb_phylum_counter=p__Firmicutes--3:gtdb_species_counter=s__Fredinandcohnia humi--1||s__Fredinandcohnia sp003400205--1||s__Fredinandcohnia timonensis_A--1:heptad_counter=MCP-44H--3:lbd_counter=:lca=d__Bacteria:lca_tree=g__Fredinandcohnia:name=N307232:ref_name_counter=])0.5:0.0141197[&&NHX:Sample_counter=:Type_counter=GTDB--4:capture_class_counter=:capture_domain_counter=:capture_family_counter=:capture_genus_counter=:capture_order_counter=:capture_phylum_counter=:capture_species_counter=:evoltype=D:gtdb_class_counter=c__Bacilli--4:gtdb_domain_counter=d__Bacteria--4:gtdb_family_counter=f__Bacillaceae_L--4:gtdb_genus_counter=g__Fredinandcohnia--4:gtdb_order_counter=o__Bacillales--4:gtdb_phylum_counter=p__Firmicutes--4:gtdb_species_counter=s__Fredinandcohnia humi--1||s__Fredinandcohnia sp003400205--1||s__Fredinandcohnia timonensis--1||s__Fredinandcohnia timonensis_A--1:heptad_counter=MCP-44H--4:lbd_counter=:lca=d__Bacteria:lca_tree=g__Fredinandcohnia:name=N307233:ref_name_counter=])0.964:0.0245403[&&NHX:Sample_counter=:Type_counter=GTDB--6:capture_class_counter=:capture_domain_counter=:capture_family_counter=:capture_genus_counter=:capture_order_counter=:capture_phylum_counter=:capture_species_counter=:evoltype=D:gtdb_class_counter=c__Bacilli--6:gtdb_domain_counter=d__Bacteria--6:gtdb_family_counter=f__Bacillaceae_L--6:gtdb_genus_counter=g__Fredinandcohnia--6:gtdb_order_counter=o__Bacillales--6:gtdb_phylum_counter=p__Firmicutes--6:gtdb_species_counter=s__Fredinandcohnia humi--1||s__Fredinandcohnia onubensis--1||s__Fredinandcohnia onubensis_A--1||s__Fredinandcohnia sp003400205--1||s__Fredinandcohnia timonensis--1||s__Fredinandcohnia timonensis_A--1:heptad_counter=MCP-44H--6:lbd_counter=:lca=d__Bacteria:lca_tree=g__Fredinandcohnia:name=N307234:ref_name_counter=])0.976:0.0575318[&&NHX:Sample_counter=rhiztom1--1:Type_counter=GTDB--7||capture--1:besthit_avg=68.6:besthit_max=68.6:besthit_min=68.6:besthit_std=0:besthit_sum=68.6:bitscore_avg=182.0:bitscore_max=182.0:bitscore_min=182.0:bitscore_std=0:bitscore_sum=182.0:capture_class_counter=c__Bacilli--1:capture_domain_counter=d__Bacteria--1:capture_family_counter=f__Bacillaceae_L--1:capture_genus_counter=g__Fredinandcohnia--1:capture_order_counter=o__Bacillales--1:capture_phylum_counter=p__Firmicutes--1:capture_species_counter=s__Fredinandcohnia sinesaloumensis--1:evalue_avg=9.84e-59:evalue_max=9.84e-59:evalue_min=9.84e-59:evalue_std=0:evalue_sum=9.84e-59:gapopen_avg=0.0:gapopen_max=0.0:gapopen_min=0.0:gapopen_std=0:gapopen_sum=0.0:gtdb_class_counter=c__Bacilli--7:gtdb_domain_counter=d__Bacteria--7:gtdb_family_counter=f__Bacillaceae_L--7:gtdb_genus_counter=g__Fredinandcohnia--7:gtdb_order_counter=o__Bacillales--7:gtdb_phylum_counter=p__Firmicutes--7:gtdb_species_counter=s__Fredinandcohnia humi--1||s__Fredinandcohnia onubensis--1||s__Fredinandcohnia onubensis_A--1||s__Fredinandcohnia sinesaloumensis--1||s__Fredinandcohnia sp003400205--1||s__Fredinandcohnia timonensis--1||s__Fredinandcohnia timonensis_A--1:heptad_counter=MCP-44H--8:lbd_counter=:lca_tree=g__Fredinandcohnia:length_avg=153.0:length_max=153.0:length_min=153.0:length_std=0:length_sum=153.0:mismatch_avg=48.0:mismatch_max=48.0:mismatch_min=48.0:mismatch_std=0:mismatch_sum=48.0:name=N307235:qcovhsp_avg=100.0:qcovhsp_max=100.0:qcovhsp_min=100.0:qcovhsp_std=0:qcovhsp_sum=100.0:qend_avg=153.0:qend_max=153.0:qend_min=153.0:qend_std=0:qend_sum=153.0:qstart_avg=1.0:qstart_max=1.0:qstart_min=1.0:qstart_std=0:qstart_sum=1.0:ref_name_counter=RS_GCF_000285535.1_protein.faa_NZ_HE610986.1_827@PF00015_full_PFAM.335.543--1:scovhsp_avg=73.6:scovhsp_max=73.6:scovhsp_min=73.6:scovhsp_std=0:scovhsp_sum=73.6:send_avg=175.0:send_max=175.0:send_min=175.0:send_std=0:send_sum=175.0:sstart_avg=23.0:sstart_max=23.0:sstart_min=23.0:sstart_std=0:sstart_sum=23.0],(c0816b22-6382-5cd7-a79f-976b37effb59_3@MCPsignal.145.319:5e-09[&&NHX:Sample=rhiztom3:Type=capture:besthit=80.9:bitscore=246.0:capture_class=c__Clostridia:capture_domain=d__Bacteria:capture_family=f__Oscillospiraceae:capture_genus=g__UBA2658:capture_order=o__Oscillospirales:capture_phylum=p__Firmicutes_A:capture_species=s__UBA2658 sp002841545:evalue=1.34e-83:gapopen=0.0:heptad=MCP-44H:length=173.0:mismatch=33.0:qcovhsp=99.4:qend=173.0:qstart=1.0:ref_name=RS_GCF_000285535.1_protein.faa_NZ_HE610986.1_827@PF00015_full_PFAM.335.543:scovhsp=83.2:send=174.0:sstart=2.0],cfc836d2-818a-48b0-a9ef-e65dec4f6f38_5@MCPsignal.246.325:0.0106661[&&NHX:Sample=rhiztom3:Type=capture:capture_class=c__Bacilli:capture_domain=d__Bacteria:capture_family=f__Bacillaceae_D:capture_genus=g__Bacillus_H:capture_order=o__Bacillales_H:capture_phylum=p__Firmicutes:capture_species=s__Bacillus_H oshimensis:heptad=MCP-44H])0.987:0.0840766[&&NHX:Sample_counter=rhiztom3--2:Type_counter=capture--2:besthit_avg=80.9:besthit_max=80.9:besthit_min=80.9:besthit_std=0:besthit_sum=80.9:bitscore_avg=246.0:bitscore_max=246.0:bitscore_min=246.0:bitscore_std=0:bitscore_sum=246.0:capture_class_counter=c__Bacilli--1||c__Clostridia--1:capture_domain_counter=d__Bacteria--2:capture_family_counter=f__Bacillaceae_D--1||f__Oscillospiraceae--1:capture_genus_counter=g__Bacillus_H--1||g__UBA2658--1:capture_order_counter=o__Bacillales_H--1||o__Oscillospirales--1:capture_phylum_counter=p__Firmicutes--1||p__Firmicutes_A--1:capture_species_counter=s__Bacillus_H oshimensis--1||s__UBA2658 sp002841545--1:evalue_avg=1.34e-83:evalue_max=1.34e-83:evalue_min=1.34e-83:evalue_std=0:evalue_sum=1.34e-83:gapopen_avg=0.0:gapopen_max=0.0:gapopen_min=0.0:gapopen_std=0:gapopen_sum=0.0:gtdb_class_counter=:gtdb_domain_counter=:gtdb_family_counter=:gtdb_genus_counter=:gtdb_order_counter=:gtdb_phylum_counter=:gtdb_species_counter=:heptad_counter=MCP-44H--2:lbd_counter=:length_avg=173.0:length_max=173.0:length_min=173.0:length_std=0:length_sum=173.0:mismatch_avg=33.0:mismatch_max=33.0:mismatch_min=33.0:mismatch_std=0:mismatch_sum=33.0:name=N307238:qcovhsp_avg=99.4:qcovhsp_max=99.4:qcovhsp_min=99.4:qcovhsp_std=0:qcovhsp_sum=99.4:qend_avg=173.0:qend_max=173.0:qend_min=173.0:qend_std=0:qend_sum=173.0:qstart_avg=1.0:qstart_max=1.0:qstart_min=1.0:qstart_std=0:qstart_sum=1.0:ref_name_counter=RS_GCF_000285535.1_protein.faa_NZ_HE610986.1_827@PF00015_full_PFAM.335.543--1:scovhsp_avg=83.2:scovhsp_max=83.2:scovhsp_min=83.2:scovhsp_std=0:scovhsp_sum=83.2:send_avg=174.0:send_max=174.0:send_min=174.0:send_std=0:send_sum=174.0:sstart_avg=2.0:sstart_max=2.0:sstart_min=2.0:sstart_std=0:sstart_sum=2.0])0.994:0.0852333[&&NHX:Sample_counter=rhiztom1--1||rhiztom3--2:Type_counter=GTDB--7||capture--3:besthit_avg=74.75:besthit_max=80.9:besthit_min=68.6:besthit_std=8.697413408594542:besthit_sum=149.5:bitscore_avg=214.0:bitscore_max=246.0:bitscore_min=182.0:bitscore_std=45.254833995939045:bitscore_sum=428.0:capture_class_counter=c__Bacilli--2||c__Clostridia--1:capture_domain_counter=d__Bacteria--3:capture_family_counter=f__Bacillaceae_D--1||f__Bacillaceae_L--1||f__Oscillospiraceae--1:capture_genus_counter=g__Bacillus_H--1||g__Fredinandcohnia--1||g__UBA2658--1:capture_order_counter=o__Bacillales--1||o__Bacillales_H--1||o__Oscillospirales--1:capture_phylum_counter=p__Firmicutes--2||p__Firmicutes_A--1:capture_species_counter=s__Bacillus_H oshimensis--1||s__Fredinandcohnia sinesaloumensis--1||s__UBA2658 sp002841545--1:evalue_avg=4.92e-59:evalue_max=9.84e-59:evalue_min=1.34e-83:evalue_std=6.9579307268756285e-59:evalue_sum=9.84e-59:gapopen_avg=0.0:gapopen_max=0.0:gapopen_min=0.0:gapopen_std=0.0:gapopen_sum=0.0:gtdb_class_counter=c__Bacilli--7:gtdb_domain_counter=d__Bacteria--7:gtdb_family_counter=f__Bacillaceae_L--7:gtdb_genus_counter=g__Fredinandcohnia--7:gtdb_order_counter=o__Bacillales--7:gtdb_phylum_counter=p__Firmicutes--7:gtdb_species_counter=s__Fredinandcohnia humi--1||s__Fredinandcohnia onubensis--1||s__Fredinandcohnia onubensis_A--1||s__Fredinandcohnia sinesaloumensis--1||s__Fredinandcohnia sp003400205--1||s__Fredinandcohnia timonensis--1||s__Fredinandcohnia timonensis_A--1:heptad_counter=MCP-44H--10:lbd_counter=:lca_tree=g__Fredinandcohnia:length_avg=163.0:length_max=173.0:length_min=153.0:length_std=14.142135623730951:length_sum=326.0:mismatch_avg=40.5:mismatch_max=48.0:mismatch_min=33.0:mismatch_std=10.606601717798213:mismatch_sum=81.0:name=N307239:qcovhsp_avg=99.7:qcovhsp_max=100.0:qcovhsp_min=99.4:qcovhsp_std=0.42426406871192446:qcovhsp_sum=199.4:qend_avg=163.0:qend_max=173.0:qend_min=153.0:qend_std=14.142135623730951:qend_sum=326.0:qstart_avg=1.0:qstart_max=1.0:qstart_min=1.0:qstart_std=0.0:qstart_sum=2.0:ref_name_counter=RS_GCF_000285535.1_protein.faa_NZ_HE610986.1_827@PF00015_full_PFAM.335.543--2:scovhsp_avg=78.4:scovhsp_max=83.2:scovhsp_min=73.6:scovhsp_std=6.788225099390862:scovhsp_sum=156.8:send_avg=174.5:send_max=175.0:send_min=174.0:send_std=0.7071067811865476:send_sum=349.0:sstart_avg=12.5:sstart_max=23.0:sstart_min=2.0:sstart_std=14.849242404917497:sstart_sum=25.0])0.734:0.036342[&&NHX:Sample_counter=rhiztom1--1||rhiztom3--2:Type_counter=GTDB--11||capture--3:besthit_avg=74.75:besthit_max=80.9:besthit_min=68.6:besthit_std=8.697413408594542:besthit_sum=149.5:bitscore_avg=214.0:bitscore_max=246.0:bitscore_min=182.0:bitscore_std=45.254833995939045:bitscore_sum=428.0:capture_class_counter=c__Bacilli--2||c__Clostridia--1:capture_domain_counter=d__Bacteria--3:capture_family_counter=f__Bacillaceae_D--1||f__Bacillaceae_L--1||f__Oscillospiraceae--1:capture_genus_counter=g__Bacillus_H--1||g__Fredinandcohnia--1||g__UBA2658--1:capture_order_counter=o__Bacillales--1||o__Bacillales_H--1||o__Oscillospirales--1:capture_phylum_counter=p__Firmicutes--2||p__Firmicutes_A--1:capture_species_counter=s__Bacillus_H oshimensis--1||s__Fredinandcohnia sinesaloumensis--1||s__UBA2658 sp002841545--1:evalue_avg=4.92e-59:evalue_max=9.84e-59:evalue_min=1.34e-83:evalue_std=6.9579307268756285e-59:evalue_sum=9.84e-59:gapopen_avg=0.0:gapopen_max=0.0:gapopen_min=0.0:gapopen_std=0.0:gapopen_sum=0.0:gtdb_class_counter=c__Bacilli--11:gtdb_domain_counter=d__Bacteria--11:gtdb_family_counter=f__Bacillaceae_L--7||f__DSM-18226--2||f__Domibacillaceae--1||f__Planococcaceae--1:gtdb_genus_counter=g__Domibacillus--1||g__Fredinandcohnia--7||g__Robertmurraya--2||g__Sporosarcina--1:gtdb_order_counter=o__Bacillales--7||o__Bacillales_A--1||o__Bacillales_B--3:gtdb_phylum_counter=p__Firmicutes--11:gtdb_species_counter=s__Domibacillus mangrovi--1||s__Fredinandcohnia humi--1||s__Fredinandcohnia onubensis--1||s__Fredinandcohnia onubensis_A--1||s__Fredinandcohnia sinesaloumensis--1||s__Fredinandcohnia sp003400205--1||s__Fredinandcohnia timonensis--1||s__Fredinandcohnia timonensis_A--1||s__Robertmurraya massiliosenegalensis--1||s__Robertmurraya siralis--1||s__Sporosarcina sp002743255--1:heptad_counter=MCP-44H--14:lbd_counter=:lca_tree=c__Bacilli:length_avg=163.0:length_max=173.0:length_min=153.0:length_std=14.142135623730951:length_sum=326.0:mismatch_avg=40.5:mismatch_max=48.0:mismatch_min=33.0:mismatch_std=10.606601717798213:mismatch_sum=81.0:name=N307240:qcovhsp_avg=99.7:qcovhsp_max=100.0:qcovhsp_min=99.4:qcovhsp_std=0.42426406871192446:qcovhsp_sum=199.4:qend_avg=163.0:qend_max=173.0:qend_min=153.0:qend_std=14.142135623730951:qend_sum=326.0:qstart_avg=1.0:qstart_max=1.0:qstart_min=1.0:qstart_std=0.0:qstart_sum=2.0:ref_name_counter=RS_GCF_000285535.1_protein.faa_NZ_HE610986.1_827@PF00015_full_PFAM.335.543--2:scovhsp_avg=78.4:scovhsp_max=83.2:scovhsp_min=73.6:scovhsp_std=6.788225099390862:scovhsp_sum=156.8:send_avg=174.5:send_max=175.0:send_min=174.0:send_std=0.7071067811865476:send_sum=349.0:sstart_avg=12.5:sstart_max=23.0:sstart_min=2.0:sstart_std=14.849242404917497:sstart_sum=25.0],(((RS_GCF_000621445.1_protein.faa_NZ_KK211278.1_365@PF00015_full_PFAM.333.537:0.19559[&&NHX:Type=GTDB:gtdb_class=c__Bacilli:gtdb_domain=d__Bacteria:gtdb_family=f__Bacillaceae_F:gtdb_genus=g__Bacillus_AO:gtdb_order=o__Bacillales_H:gtdb_phylum=p__Firmicutes:gtdb_species=s__Bacillus_AO bogoriensis:heptad=MCP-44H:species=d__Bacteria_p__Firmicutes_c__Bacilli_o__Bacillales_H_f__Bacillaceae_F_g__Bacillus_AO_s__Bacillus_AO bogoriensis],((RS_GCF_003350505.1_protein.faa_NZ_QQAY01000002.1_103@PF00015_full_PFAM.345.567:0.125692[&&NHX:Type=GTDB:gtdb_class=c__Bacilli:gtdb_domain=d__Bacteria:gtdb_family=f__DSM-25281:gtdb_genus=g__Falsibacillus:gtdb_order=o__Bacillales_B:gtdb_phylum=p__Firmicutes:gtdb_species=s__Falsibacillus pallidus:heptad=MCP-44H:species=d__Bacteria_p__Firmicutes_c__Bacilli_o__Bacillales_B_f__DSM-25281_g__Falsibacillus_s__Falsibacillus pallidus],(RS_GCF_018343615.1_protein.faa_NZ_JAGYPI010000002.1_187@PF00015_full_PFAM.345.565:0.0313556[&&NHX:Type=GTDB:gtdb_class=c__Bacilli:gtdb_domain=d__Bacteria:gtdb_family=f__Bacillaceae_C:gtdb_genus=g__Margalitia:gtdb_order=o__Bacillales_B:gtdb_phylum=p__Firmicutes:gtdb_species=s__Margalitia sp018343615:heptad=MCP-44H:species=d__Bacteria_p__Firmicutes_c__Bacilli_o__Bacillales_B_f__Bacillaceae_C_g__Margalitia_s__Margalitia sp018343615],(RS_GCF_001420715.1_protein.faa_NZ_LJJC01000004.1_1131@PF00015_full_PFAM.341.520:0.0503066[&&NHX:Type=GTDB:gtdb_class=c__Bacilli:gtdb_domain=d__Bacteria:gtdb_family=f__Bacillaceae_C:gtdb_genus=g__Margalitia:gtdb_order=o__Bacillales_B:gtdb_phylum=p__Firmicutes:gtdb_species=s__Margalitia shackletonii:heptad=MCP-44H:species=d__Bacteria_p__Firmicutes_c__Bacilli_o__Bacillales_B_f__Bacillaceae_C_g__Margalitia_s__Margalitia shackletonii],RS_GCF_002844575.1_protein.faa_NZ_PIQO01000002.1_81@PF00015_full_PFAM.347.523:0.0824494[&&NHX:Type=GTDB:gtdb_class=c__Bacilli:gtdb_domain=d__Bacteria:gtdb_family=f__Bacillaceae_C:gtdb_genus=g__Margalitia:gtdb_order=o__Bacillales_B:gtdb_phylum=p__Firmicutes:gtdb_species=s__Margalitia camelliae:heptad=MCP-44H:species=d__Bacteria_p__Firmicutes_c__Bacilli_o__Bacillales_B_f__Bacillaceae_C_g__Margalitia_s__Margalitia camelliae])0.961:0.0589785[&&NHX:Sample_counter=:Type_counter=GTDB--2:capture_class_counter=:capture_domain_counter=:capture_family_counter=:capture_genus_counter=:capture_order_counter=:capture_phylum_counter=:capture_species_counter=:evoltype=D:gtdb_class_counter=c__Bacilli--2:gtdb_domain_counter=d__Bacteria--2:gtdb_family_counter=f__Bacillaceae_C--2:gtdb_genus_counter=g__Margalitia--2:gtdb_order_counter=o__Bacillales_B--2:gtdb_phylum_counter=p__Firmicutes--2:gtdb_species_counter=s__Margalitia camelliae--1||s__Margalitia shackletonii--1:heptad_counter=MCP-44H--2:lbd_counter=:lca=d__Bacteria:lca_tree=g__Margalitia:name=N307246:ref_name_counter=])0.92:0.0389201[&&NHX:Sample_counter=:Type_counter=GTDB--3:capture_class_counter=:capture_domain_counter=:capture_family_counter=:capture_genus_counter=:capture_order_counter=:capture_phylum_counter=:capture_species_counter=:evoltype=D:gtdb_class_counter=c__Bacilli--3:gtdb_domain_counter=d__Bacteria--3:gtdb_family_counter=f__Bacillaceae_C--3:gtdb_genus_counter=g__Margalitia--3:gtdb_order_counter=o__Bacillales_B--3:gtdb_phylum_counter=p__Firmicutes--3:gtdb_species_counter=s__Margalitia camelliae--1||s__Margalitia shackletonii--1||s__Margalitia sp018343615--1:heptad_counter=MCP-44H--3:lbd_counter=:lca=d__Bacteria:lca_tree=g__Margalitia:name=N307247:ref_name_counter=])0.695:0.0347374[&&NHX:Sample_counter=:Type_counter=GTDB--4:capture_class_counter=:capture_domain_counter=:capture_family_counter=:capture_genus_counter=:capture_order_counter=:capture_phylum_counter=:capture_species_counter=:evoltype=D:gtdb_class_counter=c__Bacilli--4:gtdb_domain_counter=d__Bacteria--4:gtdb_family_counter=f__Bacillaceae_C--3||f__DSM-25281--1:gtdb_genus_counter=g__Falsibacillus--1||g__Margalitia--3:gtdb_order_counter=o__Bacillales_B--4:gtdb_phylum_counter=p__Firmicutes--4:gtdb_species_counter=s__Falsibacillus pallidus--1||s__Margalitia camelliae--1||s__Margalitia shackletonii--1||s__Margalitia sp018343615--1:heptad_counter=MCP-44H--4:lbd_counter=:lca=d__Bacteria:lca_tree=o__Bacillales_B:name=N307248:ref_name_counter=],(GB_GCA_018333075.1_protein.faa_BORH01000029.1_16@PF00015_full_PFAM.346.565:0.138071[&&NHX:Type=GTDB:gtdb_class=c__Bacilli:gtdb_domain=d__Bacteria:gtdb_family=f__Bacillaceae_C:gtdb_genus=g__Heyndrickxia:gtdb_order=o__Bacillales_B:gtdb_phylum=p__Firmicutes:gtdb_species=s__Heyndrickxia sporothermodurans_A:heptad=MCP-44H:species=d__Bacteria_p__Firmicutes_c__Bacilli_o__Bacillales_B_f__Bacillaceae_C_g__Heyndrickxia_s__Heyndrickxia sporothermodurans_A],(RS_GCF_016925635.1_protein.faa_NZ_CP070490.1_116@PF00015_full_PFAM.345.566:0.0587711[&&NHX:Type=GTDB:gtdb_class=c__Bacilli:gtdb_domain=d__Bacteria:gtdb_family=f__Planococcaceae:gtdb_genus=g__Lysinibacillus:gtdb_order=o__Bacillales_A:gtdb_phylum=p__Firmicutes:gtdb_species=s__Lysinibacillus fusiformis_F:heptad=MCP-44H:species=d__Bacteria_p__Firmicutes_c__Bacilli_o__Bacillales_A_f__Planococcaceae_g__Lysinibacillus_s__Lysinibacillus fusiformis_F],RS_GCF_001308875.1_protein.faa_NZ_KQ465106.1_201@PF00015_full_PFAM.348.564:0.0567095[&&NHX:Type=GTDB:gtdb_class=c__Bacilli:gtdb_domain=d__Bacteria:gtdb_family=f__Planococcaceae:gtdb_genus=g__Lysinibacillus:gtdb_order=o__Bacillales_A:gtdb_phylum=p__Firmicutes:gtdb_species=s__Lysinibacillus sp001308875:heptad=MCP-44H:species=d__Bacteria_p__Firmicutes_c__Bacilli_o__Bacillales_A_f__Planococcaceae_g__Lysinibacillus_s__Lysinibacillus sp001308875])1:0.158126[&&NHX:Sample_counter=:Type_counter=GTDB--2:capture_class_counter=:capture_domain_counter=:capture_family_counter=:capture_genus_counter=:capture_order_counter=:capture_phylum_counter=:capture_species_counter=:evoltype=D:gtdb_class_counter=c__Bacilli--2:gtdb_domain_counter=d__Bacteria--2:gtdb_family_counter=f__Planococcaceae--2:gtdb_genus_counter=g__Lysinibacillus--2:gtdb_order_counter=o__Bacillales_A--2:gtdb_phylum_counter=p__Firmicutes--2:gtdb_species_counter=s__Lysinibacillus fusiformis_F--1||s__Lysinibacillus sp001308875--1:heptad_counter=MCP-44H--2:lbd_counter=:lca=d__Bacteria:lca_tree=g__Lysinibacillus:name=N307252:ref_name_counter=])0.851:0.045459[&&NHX:Sample_counter=:Type_counter=GTDB--3:capture_class_counter=:capture_domain_counter=:capture_family_counter=:capture_genus_counter=:capture_order_counter=:capture_phylum_counter=:capture_species_counter=:evoltype=D:gtdb_class_counter=c__Bacilli--3:gtdb_domain_counter=d__Bacteria--3:gtdb_family_counter=f__Bacillaceae_C--1||f__Planococcaceae--2:gtdb_genus_counter=g__Heyndrickxia--1||g__Lysinibacillus--2:gtdb_order_counter=o__Bacillales_A--2||o__Bacillales_B--1:gtdb_phylum_counter=p__Firmicutes--3:gtdb_species_counter=s__Heyndrickxia sporothermodurans_A--1||s__Lysinibacillus fusiformis_F--1||s__Lysinibacillus sp001308875--1:heptad_counter=MCP-44H--3:lbd_counter=:lca=d__Bacteria:lca_tree=c__Bacilli:name=N307253:ref_name_counter=])0.996:0.125484[&&NHX:Sample_counter=:Type_counter=GTDB--7:capture_class_counter=:capture_domain_counter=:capture_family_counter=:capture_genus_counter=:capture_order_counter=:capture_phylum_counter=:capture_species_counter=:evoltype=D:gtdb_class_counter=c__Bacilli--7:gtdb_domain_counter=d__Bacteria--7:gtdb_family_counter=f__Bacillaceae_C--4||f__DSM-25281--1||f__Planococcaceae--2:gtdb_genus_counter=g__Falsibacillus--1||g__Heyndrickxia--1||g__Lysinibacillus--2||g__Margalitia--3:gtdb_order_counter=o__Bacillales_A--2||o__Bacillales_B--5:gtdb_phylum_counter=p__Firmicutes--7:gtdb_species_counter=s__Falsibacillus pallidus--1||s__Heyndrickxia sporothermodurans_A--1||s__Lysinibacillus fusiformis_F--1||s__Lysinibacillus sp001308875--1||s__Margalitia camelliae--1||s__Margalitia shackletonii--1||s__Margalitia sp018343615--1:heptad_counter=MCP-44H--7:lbd_counter=:lca=d__Bacteria:lca_tree=c__Bacilli:name=N307254:ref_name_counter=])0.767:0.0453564[&&NHX:Sample_counter=:Type_counter=GTDB--8:capture_class_counter=:capture_domain_counter=:capture_family_counter=:capture_genus_counter=:capture_order_counter=:capture_phylum_counter=:capture_species_counter=:evoltype=D:gtdb_class_counter=c__Bacilli--8:gtdb_domain_counter=d__Bacteria--8:gtdb_family_counter=f__Bacillaceae_C--4||f__Bacillaceae_F--1||f__DSM-25281--1||f__Planococcaceae--2:gtdb_genus_counter=g__Bacillus_AO--1||g__Falsibacillus--1||g__Heyndrickxia--1||g__Lysinibacillus--2||g__Margalitia--3:gtdb_order_counter=o__Bacillales_A--2||o__Bacillales_B--5||o__Bacillales_H--1:gtdb_phylum_counter=p__Firmicutes--8:gtdb_species_counter=s__Bacillus_AO bogoriensis--1||s__Falsibacillus pallidus--1||s__Heyndrickxia sporothermodurans_A--1||s__Lysinibacillus fusiformis_F--1||s__Lysinibacillus sp001308875--1||s__Margalitia camelliae--1||s__Margalitia shackletonii--1||s__Margalitia sp018343615--1:heptad_counter=MCP-44H--8:lbd_counter=:lca=d__Bacteria:lca_tree=c__Bacilli:name=N307255:ref_name_counter=],((RS_GCF_007827555.1_protein.faa_NZ_VISS01000038.1_29@PF00015_full_PFAM.338.555:5e-09[&&NHX:Type=GTDB:gtdb_class=c__Bacilli:gtdb_domain=d__Bacteria:gtdb_family=f__Aeribacillaceae:gtdb_genus=g__Aeribacillus:gtdb_order=o__Bacillales:gtdb_phylum=p__Firmicutes:gtdb_species=s__Aeribacillus composti:heptad=MCP-44H:species=d__Bacteria_p__Firmicutes_c__Bacilli_o__Bacillales_f__Aeribacillaceae_g__Aeribacillus_s__Aeribacillus composti],7c93724c-7d95-4078-a33e-add1b12baa5f_6@MCPsignal.262.348:0.0328896[&&NHX:Sample=rhiztom1:Type=capture:capture_class=c__Gammaproteobacteria:capture_domain=d__Bacteria:capture_family=f__Alteromonadaceae:capture_genus=g__Idiomarina:capture_order=o__Enterobacterales:capture_phylum=p__Proteobacteria:capture_species=s__Idiomarina sp002729675:heptad=MCP-52H])0.999:0.177034[&&NHX:Sample_counter=rhiztom1--1:Type_counter=GTDB--1||capture--1:capture_class_counter=c__Gammaproteobacteria--1:capture_domain_counter=d__Bacteria--1:capture_family_counter=f__Alteromonadaceae--1:capture_genus_counter=g__Idiomarina--1:capture_order_counter=o__Enterobacterales--1:capture_phylum_counter=p__Proteobacteria--1:capture_species_counter=s__Idiomarina sp002729675--1:gtdb_class_counter=c__Bacilli--1:gtdb_domain_counter=d__Bacteria--1:gtdb_family_counter=f__Aeribacillaceae--1:gtdb_genus_counter=g__Aeribacillus--1:gtdb_order_counter=o__Bacillales--1:gtdb_phylum_counter=p__Firmicutes--1:gtdb_species_counter=s__Aeribacillus composti--1:heptad_counter=MCP-44H--1||MCP-52H--1:lbd_counter=:lca_tree=s__Aeribacillus composti:name=N307258:ref_name_counter=],(RS_GCF_004405105.1_protein.faa_NZ_SORW01000005.1_17@PF00015_full_PFAM.337.549:0.0996753[&&NHX:Type=GTDB:gtdb_class=c__Bacilli:gtdb_domain=d__Bacteria:gtdb_family=f__Jeotgalibacillaceae:gtdb_genus=g__Jeotgalibacillus:gtdb_order=o__Bacillales_B:gtdb_phylum=p__Firmicutes:gtdb_species=s__Jeotgalibacillus sp004405105:heptad=MCP-44H:species=d__Bacteria_p__Firmicutes_c__Bacilli_o__Bacillales_B_f__Jeotgalibacillaceae_g__Jeotgalibacillus_s__Jeotgalibacillus sp004405105],(RS_GCF_004405125.1_protein.faa_NZ_SORX01000003.1_198@PF00015_full_PFAM.327.553:0.0748931[&&NHX:Type=GTDB:gtdb_class=c__Bacilli:gtdb_domain=d__Bacteria:gtdb_family=f__Jeotgalibacillaceae:gtdb_genus=g__Jeotgalibacillus:gtdb_order=o__Bacillales_B:gtdb_phylum=p__Firmicutes:gtdb_species=s__Jeotgalibacillus salarius:heptad=MCP-44H:species=d__Bacteria_p__Firmicutes_c__Bacilli_o__Bacillales_B_f__Jeotgalibacillaceae_g__Jeotgalibacillus_s__Jeotgalibacillus salarius],(RS_GCF_016908195.1_protein.faa_NZ_JAFBDK010000008.1_20@PF00015_full_PFAM.329.513:5e-09[&&NHX:Type=GTDB:gtdb_class=c__Bacilli:gtdb_domain=d__Bacteria:gtdb_family=f__Jeotgalibacillaceae:gtdb_genus=g__Jeotgalibacillus:gtdb_order=o__Bacillales_B:gtdb_phylum=p__Firmicutes:gtdb_species=s__Jeotgalibacillus terrae:heptad=MCP-44H:species=d__Bacteria_p__Firmicutes_c__Bacilli_o__Bacillales_B_f__Jeotgalibacillaceae_g__Jeotgalibacillus_s__Jeotgalibacillus terrae],RS_GCF_000829445.1_protein.faa_NZ_JXRQ01000015.1_69@PF00015_full_PFAM.331.555:0.0185352[&&NHX:Type=GTDB:gtdb_class=c__Bacilli:gtdb_domain=d__Bacteria:gtdb_family=f__Jeotgalibacillaceae:gtdb_genus=g__Jeotgalibacillus:gtdb_order=o__Bacillales_B:gtdb_phylum=p__Firmicutes:gtdb_species=s__Jeotgalibacillus alimentarius:heptad=MCP-44H:species=d__Bacteria_p__Firmicutes_c__Bacilli_o__Bacillales_B_f__Jeotgalibacillaceae_g__Jeotgalibacillus_s__Jeotgalibacillus alimentarius])0.813:0.0326853[&&NHX:Sample_counter=:Type_counter=GTDB--2:capture_class_counter=:capture_domain_counter=:capture_family_counter=:capture_genus_counter=:capture_order_counter=:capture_phylum_counter=:capture_species_counter=:evoltype=D:gtdb_class_counter=c__Bacilli--2:gtdb_domain_counter=d__Bacteria--2:gtdb_family_counter=f__Jeotgalibacillaceae--2:gtdb_genus_counter=g__Jeotgalibacillus--2:gtdb_order_counter=o__Bacillales_B--2:gtdb_phylum_counter=p__Firmicutes--2:gtdb_species_counter=s__Jeotgalibacillus alimentarius--1||s__Jeotgalibacillus terrae--1:heptad_counter=MCP-44H--2:lbd_counter=:lca=d__Bacteria:lca_tree=g__Jeotgalibacillus:name=N307263:ref_name_counter=])0.978:0.0933946[&&NHX:Sample_counter=:Type_counter=GTDB--3:capture_class_counter=:capture_domain_counter=:capture_family_counter=:capture_genus_counter=:capture_order_counter=:capture_phylum_counter=:capture_species_counter=:evoltype=D:gtdb_class_counter=c__Bacilli--3:gtdb_domain_counter=d__Bacteria--3:gtdb_family_counter=f__Jeotgalibacillaceae--3:gtdb_genus_counter=g__Jeotgalibacillus--3:gtdb_order_counter=o__Bacillales_B--3:gtdb_phylum_counter=p__Firmicutes--3:gtdb_species_counter=s__Jeotgalibacillus alimentarius--1||s__Jeotgalibacillus salarius--1||s__Jeotgalibacillus terrae--1:heptad_counter=MCP-44H--3:lbd_counter=:lca=d__Bacteria:lca_tree=g__Jeotgalibacillus:name=N307264:ref_name_counter=])0.993:0.13491[&&NHX:Sample_counter=:Type_counter=GTDB--4:capture_class_counter=:capture_domain_counter=:capture_family_counter=:capture_genus_counter=:capture_order_counter=:capture_phylum_counter=:capture_species_counter=:evoltype=D:gtdb_class_counter=c__Bacilli--4:gtdb_domain_counter=d__Bacteria--4:gtdb_family_counter=f__Jeotgalibacillaceae--4:gtdb_genus_counter=g__Jeotgalibacillus--4:gtdb_order_counter=o__Bacillales_B--4:gtdb_phylum_counter=p__Firmicutes--4:gtdb_species_counter=s__Jeotgalibacillus alimentarius--1||s__Jeotgalibacillus salarius--1||s__Jeotgalibacillus sp004405105--1||s__Jeotgalibacillus terrae--1:heptad_counter=MCP-44H--4:lbd_counter=:lca=d__Bacteria:lca_tree=g__Jeotgalibacillus:name=N307265:ref_name_counter=])0.988:0.106869[&&NHX:Sample_counter=rhiztom1--1:Type_counter=GTDB--5||capture--1:capture_class_counter=c__Gammaproteobacteria--1:capture_domain_counter=d__Bacteria--1:capture_family_counter=f__Alteromonadaceae--1:capture_genus_counter=g__Idiomarina--1:capture_order_counter=o__Enterobacterales--1:capture_phylum_counter=p__Proteobacteria--1:capture_species_counter=s__Idiomarina sp002729675--1:gtdb_class_counter=c__Bacilli--5:gtdb_domain_counter=d__Bacteria--5:gtdb_family_counter=f__Aeribacillaceae--1||f__Jeotgalibacillaceae--4:gtdb_genus_counter=g__Aeribacillus--1||g__Jeotgalibacillus--4:gtdb_order_counter=o__Bacillales--1||o__Bacillales_B--4:gtdb_phylum_counter=p__Firmicutes--5:gtdb_species_counter=s__Aeribacillus composti--1||s__Jeotgalibacillus alimentarius--1||s__Jeotgalibacillus salarius--1||s__Jeotgalibacillus sp004405105--1||s__Jeotgalibacillus terrae--1:heptad_counter=MCP-44H--5||MCP-52H--1:lbd_counter=:lca_tree=c__Bacilli:name=N307266:ref_name_counter=])0.572:0.0189613[&&NHX:Sample_counter=rhiztom1--1:Type_counter=GTDB--13||capture--1:capture_class_counter=c__Gammaproteobacteria--1:capture_domain_counter=d__Bacteria--1:capture_family_counter=f__Alteromonadaceae--1:capture_genus_counter=g__Idiomarina--1:capture_order_counter=o__Enterobacterales--1:capture_phylum_counter=p__Proteobacteria--1:capture_species_counter=s__Idiomarina sp002729675--1:evoltype=D:gtdb_class_counter=c__Bacilli--13:gtdb_domain_counter=d__Bacteria--13:gtdb_family_counter=f__Aeribacillaceae--1||f__Bacillaceae_C--4||f__Bacillaceae_F--1||f__DSM-25281--1||f__Jeotgalibacillaceae--4||f__Planococcaceae--2:gtdb_genus_counter=g__Aeribacillus--1||g__Bacillus_AO--1||g__Falsibacillus--1||g__Heyndrickxia--1||g__Jeotgalibacillus--4||g__Lysinibacillus--2||g__Margalitia--3:gtdb_order_counter=o__Bacillales--1||o__Bacillales_A--2||o__Bacillales_B--9||o__Bacillales_H--1:gtdb_phylum_counter=p__Firmicutes--13:gtdb_species_counter=s__Aeribacillus composti--1||s__Bacillus_AO bogoriensis--1||s__Falsibacillus pallidus--1||s__Heyndrickxia sporothermodurans_A--1||s__Jeotgalibacillus alimentarius--1||s__Jeotgalibacillus salarius--1||s__Jeotgalibacillus sp004405105--1||s__Jeotgalibacillus terrae--1||s__Lysinibacillus fusiformis_F--1||s__Lysinibacillus sp001308875--1||s__Margalitia camelliae--1||s__Margalitia shackletonii--1||s__Margalitia sp018343615--1:heptad_counter=MCP-44H--13||MCP-52H--1:lbd_counter=:lca=d__Bacteria:lca_tree=c__Bacilli:name=N307267:ref_name_counter=],(((RS_GCF_014280935.1_protein.faa_NZ_JACLZI010000044.1_39@PF00015_full_PFAM.185.401:0.144597[&&NHX:Type=GTDB:gtdb_class=c__Bacilli:gtdb_domain=d__Bacteria:gtdb_family=f__Amphibacillaceae:gtdb_genus=g__HU2P27:gtdb_order=o__Bacillales_D:gtdb_phylum=p__Firmicutes:gtdb_species=s__HU2P27 sp014280935:heptad=MCP-44H:species=d__Bacteria_p__Firmicutes_c__Bacilli_o__Bacillales_D_f__Amphibacillaceae_g__HU2P27_s__HU2P27 sp014280935],((RS_GCF_001552275.1_protein.faa_NZ_BCQW01000007.1_8@PF00015_full_PFAM.185.400:0.091093[&&NHX:Type=GTDB:gtdb_class=c__Bacilli:gtdb_domain=d__Bacteria:gtdb_family=f__Amphibacillaceae:gtdb_genus=g__Amphibacillus_B:gtdb_order=o__Bacillales_D:gtdb_phylum=p__Firmicutes:gtdb_species=s__Amphibacillus_B sediminis:heptad=MCP-44H:species=d__Bacteria_p__Firmicutes_c__Bacilli_o__Bacillales_D_f__Amphibacillaceae_g__Amphibacillus_B_s__Amphibacillus_B sediminis],((((RS_GCF_018919165.1_protein.faa_NZ_JAHLQM010000004.1_92@PF00015_full_PFAM.187.401:0.0632671[&&NHX:Type=GTDB:gtdb_class=c__Bacilli:gtdb_domain=d__Bacteria:gtdb_family=f__Amphibacillaceae:gtdb_genus=g__Amphibacillus:gtdb_order=o__Bacillales_D:gtdb_phylum=p__Firmicutes:gtdb_species=s__Amphibacillus sp018919165:heptad=MCP-44H:species=d__Bacteria_p__Firmicutes_c__Bacilli_o__Bacillales_D_f__Amphibacillaceae_g__Amphibacillus_s__Amphibacillus sp018919165],(RS_GCF_000307165.1_protein.faa_NC_018704.1_797@PF00015_full_PFAM.183.403:0.104027[&&NHX:Type=GTDB:gtdb_class=c__Bacilli:gtdb_domain=d__Bacteria:gtdb_family=f__Amphibacillaceae:gtdb_genus=g__Amphibacillus:gtdb_order=o__Bacillales_D:gtdb_phylum=p__Firmicutes:gtdb_species=s__Amphibacillus xylanus:heptad=MCP-44H:species=d__Bacteria_p__Firmicutes_c__Bacilli_o__Bacillales_D_f__Amphibacillaceae_g__Amphibacillus_s__Amphibacillus xylanus],GB_GCA_012838505.1_protein.faa_DUPD01000022.1_14@PF00015_full_PFAM.186.403:0.0528[&&NHX:Type=GTDB:gtdb_class=c__Bacilli:gtdb_domain=d__Bacteria:gtdb_family=f__Amphibacillaceae:gtdb_genus=g__Amphibacillus:gtdb_order=o__Bacillales_D:gtdb_phylum=p__Firmicutes:gtdb_species=s__Amphibacillus sp012838505:heptad=MCP-44H:species=d__Bacteria_p__Firmicutes_c__Bacilli_o__Bacillales_D_f__Amphibacillaceae_g__Amphibacillus_s__Amphibacillus sp012838505])0.994:0.0821957[&&NHX:Sample_counter=:Type_counter=GTDB--2:capture_class_counter=:capture_domain_counter=:capture_family_counter=:capture_genus_counter=:capture_order_counter=:capture_phylum_counter=:capture_species_counter=:evoltype=D:gtdb_class_counter=c__Bacilli--2:gtdb_domain_counter=d__Bacteria--2:gtdb_family_counter=f__Amphibacillaceae--2:gtdb_genus_counter=g__Amphibacillus--2:gtdb_order_counter=o__Bacillales_D--2:gtdb_phylum_counter=p__Firmicutes--2:gtdb_species_counter=s__Amphibacillus sp012838505--1||s__Amphibacillus xylanus--1:heptad_counter=MCP-44H--2:lbd_counter=:lca=d__Bacteria:lca_tree=g__Amphibacillus:name=N307273:ref_name_counter=])0.912:0.03563[&&NHX:Sample_counter=:Type_counter=GTDB--3:capture_class_counter=:capture_domain_counter=:capture_family_counter=:capture_genus_counter=:capture_order_counter=:capture_phylum_counter=:capture_species_counter=:evoltype=D:gtdb_class_counter=c__Bacilli--3:gtdb_domain_counter=d__Bacteria--3:gtdb_family_counter=f__Amphibacillaceae--3:gtdb_genus_counter=g__Amphibacillus--3:gtdb_order_counter=o__Bacillales_D--3:gtdb_phylum_counter=p__Firmicutes--3:gtdb_species_counter=s__Amphibacillus sp012838505--1||s__Amphibacillus sp018919165--1||s__Amphibacillus xylanus--1:heptad_counter=MCP-44H--3:lbd_counter=:lca=d__Bacteria:lca_tree=g__Amphibacillus:name=N307274:ref_name_counter=],RS_GCF_900096905.1_protein.faa_NZ_FMYI01000009.1_24@PF00015_full_PFAM.185.397:0.0894992[&&NHX:Type=GTDB:gtdb_class=c__Bacilli:gtdb_domain=d__Bacteria:gtdb_family=f__Amphibacillaceae:gtdb_genus=g__Pelagirhabdus:gtdb_order=o__Bacillales_D:gtdb_phylum=p__Firmicutes:gtdb_species=s__Pelagirhabdus alkalitolerans:heptad=MCP-44H:species=d__Bacteria_p__Firmicutes_c__Bacilli_o__Bacillales_D_f__Amphibacillaceae_g__Pelagirhabdus_s__Pelagirhabdus alkalitolerans])0.189:0.0247915[&&NHX:Sample_counter=:Type_counter=GTDB--4:capture_class_counter=:capture_domain_counter=:capture_family_counter=:capture_genus_counter=:capture_order_counter=:capture_phylum_counter=:capture_species_counter=:evoltype=D:gtdb_class_counter=c__Bacilli--4:gtdb_domain_counter=d__Bacteria--4:gtdb_family_counter=f__Amphibacillaceae--4:gtdb_genus_counter=g__Amphibacillus--3||g__Pelagirhabdus--1:gtdb_order_counter=o__Bacillales_D--4:gtdb_phylum_counter=p__Firmicutes--4:gtdb_species_counter=s__Amphibacillus sp012838505--1||s__Amphibacillus sp018919165--1||s__Amphibacillus xylanus--1||s__Pelagirhabdus alkalitolerans--1:heptad_counter=MCP-44H--4:lbd_counter=:lca=d__Bacteria:lca_tree=f__Amphibacillaceae:name=N307276:ref_name_counter=],(RS_GCF_000306965.1_protein.faa_NZ_JH976436.1_78@PF00015_full_PFAM.195.401:0.0103351[&&NHX:Type=GTDB:gtdb_class=c__Bacilli:gtdb_domain=d__Bacteria:gtdb_family=f__Amphibacillaceae:gtdb_genus=g__Amphibacillus_C:gtdb_order=o__Bacillales_D:gtdb_phylum=p__Firmicutes:gtdb_species=s__Amphibacillus_C jilinensis:heptad=MCP-44H:species=d__Bacteria_p__Firmicutes_c__Bacilli_o__Bacillales_D_f__Amphibacillaceae_g__Amphibacillus_C_s__Amphibacillus_C jilinensis],RS_GCF_016908375.1_protein.faa_NZ_JAFBDS010000005.1_77@PF00015_full_PFAM.194.401:5e-09[&&NHX:Type=GTDB:gtdb_class=c__Bacilli:gtdb_domain=d__Bacteria:gtdb_family=f__Amphibacillaceae:gtdb_genus=g__Amphibacillus_C:gtdb_order=o__Bacillales_D:gtdb_phylum=p__Firmicutes:gtdb_species=s__Amphibacillus_C cookii:heptad=MCP-44H:species=d__Bacteria_p__Firmicutes_c__Bacilli_o__Bacillales_D_f__Amphibacillaceae_g__Amphibacillus_C_s__Amphibacillus_C cookii])0.986:0.0475868[&&NHX:Sample_counter=:Type_counter=GTDB--2:capture_class_counter=:capture_domain_counter=:capture_family_counter=:capture_genus_counter=:capture_order_counter=:capture_phylum_counter=:capture_species_counter=:evoltype=D:gtdb_class_counter=c__Bacilli--2:gtdb_domain_counter=d__Bacteria--2:gtdb_family_counter=f__Amphibacillaceae--2:gtdb_genus_counter=g__Amphibacillus_C--2:gtdb_order_counter=o__Bacillales_D--2:gtdb_phylum_counter=p__Firmicutes--2:gtdb_species_counter=s__Amphibacillus_C cookii--1||s__Amphibacillus_C jilinensis--1:heptad_counter=MCP-44H--2:lbd_counter=:lca=d__Bacteria:lca_tree=g__Amphibacillus_C:name=N307279:ref_name_counter=])0.857:0.0250479[&&NHX:Sample_counter=:Type_counter=GTDB--6:capture_class_counter=:capture_domain_counter=:capture_family_counter=:capture_genus_counter=:capture_order_counter=:capture_phylum_counter=:capture_species_counter=:evoltype=D:gtdb_class_counter=c__Bacilli--6:gtdb_domain_counter=d__Bacteria--6:gtdb_family_counter=f__Amphibacillaceae--6:gtdb_genus_counter=g__Amphibacillus--3||g__Amphibacillus_C--2||g__Pelagirhabdus--1:gtdb_order_counter=o__Bacillales_D--6:gtdb_phylum_counter=p__Firmicutes--6:gtdb_species_counter=s__Amphibacillus sp012838505--1||s__Amphibacillus sp018919165--1||s__Amphibacillus xylanus--1||s__Amphibacillus_C cookii--1||s__Amphibacillus_C jilinensis--1||s__Pelagirhabdus alkalitolerans--1:heptad_counter=MCP-44H--6:lbd_counter=:lca=d__Bacteria:lca_tree=f__Amphibacillaceae:name=N307280:ref_name_counter=],RS_GCF_900110345.1_protein.faa_NZ_FODJ01000011.1_61@PF00015_full_PFAM.185.393:0.0800104[&&NHX:Type=GTDB:gtdb_class=c__Bacilli:gtdb_domain=d__Bacteria:gtdb_family=f__Amphibacillaceae:gtdb_genus=g__Amphibacillus_D:gtdb_order=o__Bacillales_D:gtdb_phylum=p__Firmicutes:gtdb_species=s__Amphibacillus_D marinus:heptad=MCP-44H:species=d__Bacteria_p__Firmicutes_c__Bacilli_o__Bacillales_D_f__Amphibacillaceae_g__Amphibacillus_D_s__Amphibacillus_D marinus])0.8:0.0296125[&&NHX:Sample_counter=:Type_counter=GTDB--7:capture_class_counter=:capture_domain_counter=:capture_family_counter=:capture_genus_counter=:capture_order_counter=:capture_phylum_counter=:capture_species_counter=:evoltype=D:gtdb_class_counter=c__Bacilli--7:gtdb_domain_counter=d__Bacteria--7:gtdb_family_counter=f__Amphibacillaceae--7:gtdb_genus_counter=g__Amphibacillus--3||g__Amphibacillus_C--2||g__Amphibacillus_D--1||g__Pelagirhabdus--1:gtdb_order_counter=o__Bacillales_D--7:gtdb_phylum_counter=p__Firmicutes--7:gtdb_species_counter=s__Amphibacillus sp012838505--1||s__Amphibacillus sp018919165--1||s__Amphibacillus xylanus--1||s__Amphibacillus_C cookii--1||s__Amphibacillus_C jilinensis--1||s__Amphibacillus_D marinus--1||s__Pelagirhabdus alkalitolerans--1:heptad_counter=MCP-44H--7:lbd_counter=:lca=d__Bacteria:lca_tree=f__Amphibacillaceae:name=N307282:ref_name_counter=])0.998:0.112579[&&NHX:Sample_counter=:Type_counter=GTDB--8:capture_class_counter=:capture_domain_counter=:capture_family_counter=:capture_genus_counter=:capture_order_counter=:capture_phylum_counter=:capture_species_counter=:evoltype=D:gtdb_class_counter=c__Bacilli--8:gtdb_domain_counter=d__Bacteria--8:gtdb_family_counter=f__Amphibacillaceae--8:gtdb_genus_counter=g__Amphibacillus--3||g__Amphibacillus_B--1||g__Amphibacillus_C--2||g__Amphibacillus_D--1||g__Pelagirhabdus--1:gtdb_order_counter=o__Bacillales_D--8:gtdb_phylum_counter=p__Firmicutes--8:gtdb_species_counter=s__Amphibacillus sp012838505--1||s__Amphibacillus sp018919165--1||s__Amphibacillus xylanus--1||s__Amphibacillus_B sediminis--1||s__Amphibacillus_C cookii--1||s__Amphibacillus_C jilinensis--1||s__Amphibacillus_D marinus--1||s__Pelagirhabdus alkalitolerans--1:heptad_counter=MCP-44H--8:lbd_counter=:lca=d__Bacteria:lca_tree=f__Amphibacillaceae:name=N307283:ref_name_counter=],(((RS_GCF_003315295.1_protein.faa_NZ_QNRI01000006.1_69@PF00015_full_PFAM.190.406:0.0599118[&&NHX:Type=GTDB:gtdb_class=c__Bacilli:gtdb_domain=d__Bacteria:gtdb_family=f__Amphibacillaceae:gtdb_genus=g__Paraliobacillus:gtdb_order=o__Bacillales_D:gtdb_phylum=p__Firmicutes:gtdb_species=s__Paraliobacillus ryukyuensis:heptad=MCP-44H:species=d__Bacteria_p__Firmicutes_c__Bacilli_o__Bacillales_D_f__Amphibacillaceae_g__Paraliobacillus_s__Paraliobacillus ryukyuensis],(RS_GCF_014083865.1_protein.faa_NZ_JACEFA010000012.1_71@PF00015_full_PFAM.191.397:0.0266609[&&NHX:Type=GTDB:gtdb_class=c__Bacilli:gtdb_domain=d__Bacteria:gtdb_family=f__Amphibacillaceae:gtdb_genus=g__Paraliobacillus:gtdb_order=o__Bacillales_D:gtdb_phylum=p__Firmicutes:gtdb_species=s__Paraliobacillus salinarum:heptad=MCP-44H:species=d__Bacteria_p__Firmicutes_c__Bacilli_o__Bacillales_D_f__Amphibacillaceae_g__Paraliobacillus_s__Paraliobacillus salinarum],RS_GCF_001368815.1_protein.faa_NZ_CTEI01000001.1_750@PF00015_full_PFAM.189.396:0.0542001[&&NHX:Type=GTDB:gtdb_class=c__Bacilli:gtdb_domain=d__Bacteria:gtdb_family=f__Amphibacillaceae:gtdb_genus=g__Paraliobacillus:gtdb_order=o__Bacillales_D:gtdb_phylum=p__Firmicutes:gtdb_species=s__Paraliobacillus sp001368815:heptad=MCP-44H:species=d__Bacteria_p__Firmicutes_c__Bacilli_o__Bacillales_D_f__Amphibacillaceae_g__Paraliobacillus_s__Paraliobacillus sp001368815])0.976:0.0571268[&&NHX:Sample_counter=:Type_counter=GTDB--2:capture_class_counter=:capture_domain_counter=:capture_family_counter=:capture_genus_counter=:capture_order_counter=:capture_phylum_counter=:capture_species_counter=:evoltype=D:gtdb_class_counter=c__Bacilli--2:gtdb_domain_counter=d__Bacteria--2:gtdb_family_counter=f__Amphibacillaceae--2:gtdb_genus_counter=g__Paraliobacillus--2:gtdb_order_counter=o__Bacillales_D--2:gtdb_phylum_counter=p__Firmicutes--2:gtdb_species_counter=s__Paraliobacillus salinarum--1||s__Paraliobacillus sp001368815--1:heptad_counter=MCP-44H--2:lbd_counter=:lca=d__Bacteria:lca_tree=g__Paraliobacillus:name=N307287:ref_name_counter=])0.985:0.0681401[&&NHX:Sample_counter=:Type_counter=GTDB--3:capture_class_counter=:capture_domain_counter=:capture_family_counter=:capture_genus_counter=:capture_order_counter=:capture_phylum_counter=:capture_species_counter=:evoltype=D:gtdb_class_counter=c__Bacilli--3:gtdb_domain_counter=d__Bacteria--3:gtdb_family_counter=f__Amphibacillaceae--3:gtdb_genus_counter=g__Paraliobacillus--3:gtdb_order_counter=o__Bacillales_D--3:gtdb_phylum_counter=p__Firmicutes--3:gtdb_species_counter=s__Paraliobacillus ryukyuensis--1||s__Paraliobacillus salinarum--1||s__Paraliobacillus sp001368815--1:heptad_counter=MCP-44H--3:lbd_counter=:lca=d__Bacteria:lca_tree=g__Paraliobacillus:name=N307288:ref_name_counter=],RS_GCF_003426025.1_protein.faa_NZ_QJSH01000015.1_29@PF00015_full_PFAM.195.400:0.0485247[&&NHX:Type=GTDB:gtdb_class=c__Bacilli:gtdb_domain=d__Bacteria:gtdb_family=f__Amphibacillaceae:gtdb_genus=g__Paraliobacillus_A:gtdb_order=o__Bacillales_D:gtdb_phylum=p__Firmicutes:gtdb_species=s__Paraliobacillus_A quinghaiensis:heptad=MCP-44H:species=d__Bacteria_p__Firmicutes_c__Bacilli_o__Bacillales_D_f__Amphibacillaceae_g__Paraliobacillus_A_s__Paraliobacillus_A quinghaiensis])0.531:0.0162804[&&NHX:Sample_counter=:Type_counter=GTDB--4:capture_class_counter=:capture_domain_counter=:capture_family_counter=:capture_genus_counter=:capture_order_counter=:capture_phylum_counter=:capture_species_counter=:evoltype=D:gtdb_class_counter=c__Bacilli--4:gtdb_domain_counter=d__Bacteria--4:gtdb_family_counter=f__Amphibacillaceae--4:gtdb_genus_counter=g__Paraliobacillus--3||g__Paraliobacillus_A--1:gtdb_order_counter=o__Bacillales_D--4:gtdb_phylum_counter=p__Firmicutes--4:gtdb_species_counter=s__Paraliobacillus ryukyuensis--1||s__Paraliobacillus salinarum--1||s__Paraliobacillus sp001368815--1||s__Paraliobacillus_A quinghaiensis--1:heptad_counter=MCP-44H--4:lbd_counter=:lca=d__Bacteria:lca_tree=f__Amphibacillaceae:name=N307290:ref_name_counter=],RS_GCF_003268595.1_protein.faa_NZ_CP029797.1_2700@PF00015_full_PFAM.185.396:0.0469872[&&NHX:Type=GTDB:gtdb_class=c__Bacilli:gtdb_domain=d__Bacteria:gtdb_family=f__Amphibacillaceae:gtdb_genus=g__Paraliobacillus_A:gtdb_order=o__Bacillales_D:gtdb_phylum=p__Firmicutes:gtdb_species=s__Paraliobacillus_A zengyii:heptad=MCP-44H:species=d__Bacteria_p__Firmicutes_c__Bacilli_o__Bacillales_D_f__Amphibacillaceae_g__Paraliobacillus_A_s__Paraliobacillus_A zengyii])0.374:0.0491835[&&NHX:Sample_counter=:Type_counter=GTDB--5:capture_class_counter=:capture_domain_counter=:capture_family_counter=:capture_genus_counter=:capture_order_counter=:capture_phylum_counter=:capture_species_counter=:evoltype=D:gtdb_class_counter=c__Bacilli--5:gtdb_domain_counter=d__Bacteria--5:gtdb_family_counter=f__Amphibacillaceae--5:gtdb_genus_counter=g__Paraliobacillus--3||g__Paraliobacillus_A--2:gtdb_order_counter=o__Bacillales_D--5:gtdb_phylum_counter=p__Firmicutes--5:gtdb_species_counter=s__Paraliobacillus ryukyuensis--1||s__Paraliobacillus salinarum--1||s__Paraliobacillus sp001368815--1||s__Paraliobacillus_A quinghaiensis--1||s__Paraliobacillus_A zengyii--1:heptad_counter=MCP-44H--5:lbd_counter=:lca=d__Bacteria:lca_tree=f__Amphibacillaceae:name=N307292:ref_name_counter=])0.863:0.0420559[&&NHX:Sample_counter=:Type_counter=GTDB--13:capture_class_counter=:capture_domain_counter=:capture_family_counter=:capture_genus_counter=:capture_order_counter=:capture_phylum_counter=:capture_species_counter=:evoltype=D:gtdb_class_counter=c__Bacilli--13:gtdb_domain_counter=d__Bacteria--13:gtdb_family_counter=f__Amphibacillaceae--13:gtdb_genus_counter=g__Amphibacillus--3||g__Amphibacillus_B--1||g__Amphibacillus_C--2||g__Amphibacillus_D--1||g__Paraliobacillus--3||g__Paraliobacillus_A--2||g__Pelagirhabdus--1:gtdb_order_counter=o__Bacillales_D--13:gtdb_phylum_counter=p__Firmicutes--13:gtdb_species_counter=s__Amphibacillus sp012838505--1||s__Amphibacillus sp018919165--1||s__Amphibacillus xylanus--1||s__Amphibacillus_B sediminis--1||s__Amphibacillus_C cookii--1||s__Amphibacillus_C jilinensis--1||s__Amphibacillus_D marinus--1||s__Paraliobacillus ryukyuensis--1||s__Paraliobacillus salinarum--1||s__Paraliobacillus sp001368815--1||s__Paraliobacillus_A quinghaiensis--1||s__Paraliobacillus_A zengyii--1||s__Pelagirhabdus alkalitolerans--1:heptad_counter=MCP-44H--13:lbd_counter=:lca=d__Bacteria:lca_tree=f__Amphibacillaceae:name=N307293:ref_name_counter=])0.979:0.146238[&&NHX:Sample_counter=:Type_counter=GTDB--14:capture_class_counter=:capture_domain_counter=:capture_family_counter=:capture_genus_counter=:capture_order_counter=:capture_phylum_counter=:capture_species_counter=:evoltype=D:gtdb_class_counter=c__Bacilli--14:gtdb_domain_counter=d__Bacteria--14:gtdb_family_counter=f__Amphibacillaceae--14:gtdb_genus_counter=g__Amphibacillus--3||g__Amphibacillus_B--1||g__Amphibacillus_C--2||g__Amphibacillus_D--1||g__HU2P27--1||g__Paraliobacillus--3||g__Paraliobacillus_A--2||g__Pelagirhabdus--1:gtdb_order_counter=o__Bacillales_D--14:gtdb_phylum_counter=p__Firmicutes--14:gtdb_species_counter=s__Amphibacillus sp012838505--1||s__Amphibacillus sp018919165--1||s__Amphibacillus xylanus--1||s__Amphibacillus_B sediminis--1||s__Amphibacillus_C cookii--1||s__Amphibacillus_C jilinensis--1||s__Amphibacillus_D marinus--1||s__HU2P27 sp014280935--1||s__Paraliobacillus ryukyuensis--1||s__Paraliobacillus salinarum--1||s__Paraliobacillus sp001368815--1||s__Paraliobacillus_A quinghaiensis--1||s__Paraliobacillus_A zengyii--1||s__Pelagirhabdus alkalitolerans--1:heptad_counter=MCP-44H--14:lbd_counter=:lca=d__Bacteria:lca_tree=f__Amphibacillaceae:name=N307294:ref_name_counter=],(RS_GCF_002271665.1_protein.faa_NZ_NQFP01000024.1_41@PF00015_full_PFAM.147.311:0.0129021[&&NHX:Type=GTDB:gtdb_class=c__Bacilli:gtdb_domain=d__Bacteria:gtdb_family=f__Amphibacillaceae:gtdb_genus=g__Terribacillus:gtdb_order=o__Bacillales_D:gtdb_phylum=p__Firmicutes:gtdb_species=s__Terribacillus sp002271665:heptad=MCP-44H:species=d__Bacteria_p__Firmicutes_c__Bacilli_o__Bacillales_D_f__Amphibacillaceae_g__Terribacillus_s__Terribacillus sp002271665],((979ca46c-cc20-5280-b047-2c637911c194_3@MCPsignal.151.266:5e-09[&&NHX:Sample=rhiztom1:Type=capture:besthit=99.1:bitscore=214.0:capture_class=c__Bacilli:capture_domain=d__Bacteria:capture_family=f__Amphibacillaceae:capture_genus=g__Terribacillus:capture_order=o__Bacillales_D:capture_phylum=p__Firmicutes:capture_species=s__Terribacillus halophilus:evalue=5.61e-72:gapopen=0.0:heptad=MCP-44H:length=115.0:mismatch=1.0:qcovhsp=100.0:qend=115.0:qstart=1.0:ref_name=RS_GCF_900101385.1_protein.faa_NZ_FMZB01000001.1_555@PF00015_full_PFAM.146.345:scovhsp=57.8:send=124.0:sstart=10.0],(RS_GCF_900101385.1_protein.faa_NZ_FMZB01000001.1_555@PF00015_full_PFAM.146.345:5e-09[&&NHX:Type=GTDB:gtdb_class=c__Bacilli:gtdb_domain=d__Bacteria:gtdb_family=f__Amphibacillaceae:gtdb_genus=g__Terribacillus:gtdb_order=o__Bacillales_D:gtdb_phylum=p__Firmicutes:gtdb_species=s__Terribacillus halophilus:heptad=MCP-44H:species=d__Bacteria_p__Firmicutes_c__Bacilli_o__Bacillales_D_f__Amphibacillaceae_g__Terribacillus_s__Terribacillus halophilus],3d912e3a-6230-4a67-a22a-6fd1a46f6776_3@MCPsignal.193.318:5e-09[&&NHX:Sample=rhiztom1:Type=capture:besthit=100.0:bitscore=231.0:capture_class=c__Bacilli:capture_domain=d__Bacteria:capture_family=f__Amphibacillaceae:capture_genus=g__Terribacillus:capture_order=o__Bacillales_D:capture_phylum=p__Firmicutes:capture_species=s__Terribacillus halophilus:evalue=2.41e-78:gapopen=0.0:heptad=MCP-44H:length=125.0:mismatch=0.0:qcovhsp=100.0:qend=125.0:qstart=1.0:ref_name=RS_GCF_900101385.1_protein.faa_NZ_FMZB01000001.1_555@PF00015_full_PFAM.146.345:scovhsp=62.8:send=134.0:sstart=10.0])0.832:0.00514034[&&NHX:Sample_counter=rhiztom1--1:Type_counter=GTDB--1||capture--1:besthit_avg=100.0:besthit_max=100.0:besthit_min=100.0:besthit_std=0:besthit_sum=100.0:bitscore_avg=231.0:bitscore_max=231.0:bitscore_min=231.0:bitscore_std=0:bitscore_sum=231.0:capture_class_counter=c__Bacilli--1:capture_domain_counter=d__Bacteria--1:capture_family_counter=f__Amphibacillaceae--1:capture_genus_counter=g__Terribacillus--1:capture_order_counter=o__Bacillales_D--1:capture_phylum_counter=p__Firmicutes--1:capture_species_counter=s__Terribacillus halophilus--1:evalue_avg=2.41e-78:evalue_max=2.41e-78:evalue_min=2.41e-78:evalue_std=0:evalue_sum=2.41e-78:gapopen_avg=0.0:gapopen_max=0.0:gapopen_min=0.0:gapopen_std=0:gapopen_sum=0.0:gtdb_class_counter=c__Bacilli--1:gtdb_domain_counter=d__Bacteria--1:gtdb_family_counter=f__Amphibacillaceae--1:gtdb_genus_counter=g__Terribacillus--1:gtdb_order_counter=o__Bacillales_D--1:gtdb_phylum_counter=p__Firmicutes--1:gtdb_species_counter=s__Terribacillus halophilus--1:heptad_counter=MCP-44H--2:lbd_counter=:lca_tree=s__Terribacillus halophilus:length_avg=125.0:length_max=125.0:length_min=125.0:length_std=0:length_sum=125.0:mismatch_avg=0.0:mismatch_max=0.0:mismatch_min=0.0:mismatch_std=0:mismatch_sum=0.0:name=N307299:qcovhsp_avg=100.0:qcovhsp_max=100.0:qcovhsp_min=100.0:qcovhsp_std=0:qcovhsp_sum=100.0:qend_avg=125.0:qend_max=125.0:qend_min=125.0:qend_std=0:qend_sum=125.0:qstart_avg=1.0:qstart_max=1.0:qstart_min=1.0:qstart_std=0:qstart_sum=1.0:ref_name_counter=RS_GCF_900101385.1_protein.faa_NZ_FMZB01000001.1_555@PF00015_full_PFAM.146.345--1:scovhsp_avg=62.8:scovhsp_max=62.8:scovhsp_min=62.8:scovhsp_std=0:scovhsp_sum=62.8:send_avg=134.0:send_max=134.0:send_min=134.0:send_std=0:send_sum=134.0:sstart_avg=10.0:sstart_max=10.0:sstart_min=10.0:sstart_std=0:sstart_sum=10.0])0.835:0.0133555[&&NHX:Sample_counter=rhiztom1--2:Type_counter=GTDB--1||capture--2:besthit_avg=99.55:besthit_max=100.0:besthit_min=99.1:besthit_std=0.6363961030678968:besthit_sum=199.1:bitscore_avg=222.5:bitscore_max=231.0:bitscore_min=214.0:bitscore_std=12.020815280171307:bitscore_sum=445.0:capture_class_counter=c__Bacilli--2:capture_domain_counter=d__Bacteria--2:capture_family_counter=f__Amphibacillaceae--2:capture_genus_counter=g__Terribacillus--2:capture_order_counter=o__Bacillales_D--2:capture_phylum_counter=p__Firmicutes--2:capture_species_counter=s__Terribacillus halophilus--2:evalue_avg=2.8050012049999997e-72:evalue_max=5.61e-72:evalue_min=2.41e-78:evalue_std=3.966867338329189e-72:evalue_sum=5.610002409999999e-72:gapopen_avg=0.0:gapopen_max=0.0:gapopen_min=0.0:gapopen_std=0.0:gapopen_sum=0.0:gtdb_class_counter=c__Bacilli--1:gtdb_domain_counter=d__Bacteria--1:gtdb_family_counter=f__Amphibacillaceae--1:gtdb_genus_counter=g__Terribacillus--1:gtdb_order_counter=o__Bacillales_D--1:gtdb_phylum_counter=p__Firmicutes--1:gtdb_species_counter=s__Terribacillus halophilus--1:heptad_counter=MCP-44H--3:lbd_counter=:lca_tree=s__Terribacillus halophilus:length_avg=120.0:length_max=125.0:length_min=115.0:length_std=7.0710678118654755:length_sum=240.0:mismatch_avg=0.5:mismatch_max=1.0:mismatch_min=0.0:mismatch_std=0.7071067811865476:mismatch_sum=1.0:name=N307300:qcovhsp_avg=100.0:qcovhsp_max=100.0:qcovhsp_min=100.0:qcovhsp_std=0.0:qcovhsp_sum=200.0:qend_avg=120.0:qend_max=125.0:qend_min=115.0:qend_std=7.0710678118654755:qend_sum=240.0:qstart_avg=1.0:qstart_max=1.0:qstart_min=1.0:qstart_std=0.0:qstart_sum=2.0:ref_name_counter=RS_GCF_900101385.1_protein.faa_NZ_FMZB01000001.1_555@PF00015_full_PFAM.146.345--2:scovhsp_avg=60.3:scovhsp_max=62.8:scovhsp_min=57.8:scovhsp_std=3.5355339059327378:scovhsp_sum=120.6:send_avg=129.0:send_max=134.0:send_min=124.0:send_std=7.0710678118654755:send_sum=258.0:sstart_avg=10.0:sstart_max=10.0:sstart_min=10.0:sstart_std=0.0:sstart_sum=20.0],((RS_GCF_002272075.1_protein.faa_NZ_NPBJ01000013.1_115@PF00015_full_PFAM.152.346:0.00656649[&&NHX:Type=GTDB:gtdb_class=c__Bacilli:gtdb_domain=d__Bacteria:gtdb_family=f__Amphibacillaceae:gtdb_genus=g__Terribacillus:gtdb_order=o__Bacillales_D:gtdb_phylum=p__Firmicutes:gtdb_species=s__Terribacillus saccharophilus_A:heptad=MCP-44H:species=d__Bacteria_p__Firmicutes_c__Bacilli_o__Bacillales_D_f__Amphibacillaceae_g__Terribacillus_s__Terribacillus saccharophilus_A],(RS_GCF_002272745.1_protein.faa_NZ_NPBD01000007.1_872@PF00015_full_PFAM.152.346:0.0037378[&&NHX:Type=GTDB:gtdb_class=c__Bacilli:gtdb_domain=d__Bacteria:gtdb_family=f__Amphibacillaceae:gtdb_genus=g__Terribacillus:gtdb_order=o__Bacillales_D:gtdb_phylum=p__Firmicutes:gtdb_species=s__Terribacillus saccharophilus_B:heptad=MCP-44H:species=d__Bacteria_p__Firmicutes_c__Bacilli_o__Bacillales_D_f__Amphibacillaceae_g__Terribacillus_s__Terribacillus saccharophilus_B],GB_GCA_900110015.1_protein.faa_FOCD01000002.1_106@PF00015_full_PFAM.152.347:0.0337378[&&NHX:Type=GTDB:gtdb_class=c__Bacilli:gtdb_domain=d__Bacteria:gtdb_family=f__Amphibacillaceae:gtdb_genus=g__Terribacillus:gtdb_order=o__Bacillales_D:gtdb_phylum=p__Firmicutes:gtdb_species=s__Terribacillus saccharophilus:heptad=MCP-44H:species=d__Bacteria_p__Firmicutes_c__Bacilli_o__Bacillales_D_f__Amphibacillaceae_g__Terribacillus_s__Terribacillus saccharophilus])0.796:0.00834931[&&NHX:Sample_counter=:Type_counter=GTDB--2:capture_class_counter=:capture_domain_counter=:capture_family_counter=:capture_genus_counter=:capture_order_counter=:capture_phylum_counter=:capture_species_counter=:evoltype=D:gtdb_class_counter=c__Bacilli--2:gtdb_domain_counter=d__Bacteria--2:gtdb_family_counter=f__Amphibacillaceae--2:gtdb_genus_counter=g__Terribacillus--2:gtdb_order_counter=o__Bacillales_D--2:gtdb_phylum_counter=p__Firmicutes--2:gtdb_species_counter=s__Terribacillus saccharophilus--1||s__Terribacillus saccharophilus_B--1:heptad_counter=MCP-44H--2:lbd_counter=:lca=d__Bacteria:lca_tree=g__Terribacillus:name=N307304:ref_name_counter=])0.913:0.0289414[&&NHX:Sample_counter=:Type_counter=GTDB--3:capture_class_counter=:capture_domain_counter=:capture_family_counter=:capture_genus_counter=:capture_order_counter=:capture_phylum_counter=:capture_species_counter=:evoltype=D:gtdb_class_counter=c__Bacilli--3:gtdb_domain_counter=d__Bacteria--3:gtdb_family_counter=f__Amphibacillaceae--3:gtdb_genus_counter=g__Terribacillus--3:gtdb_order_counter=o__Bacillales_D--3:gtdb_phylum_counter=p__Firmicutes--3:gtdb_species_counter=s__Terribacillus saccharophilus--1||s__Terribacillus saccharophilus_A--1||s__Terribacillus saccharophilus_B--1:heptad_counter=MCP-44H--3:lbd_counter=:lca=d__Bacteria:lca_tree=g__Terribacillus:name=N307305:ref_name_counter=],(RS_GCF_900162685.1_protein.faa_NZ_LT727828.1_1026@PF00015_full_PFAM.150.344:0.0158856[&&NHX:Type=GTDB:gtdb_class=c__Bacilli:gtdb_domain=d__Bacteria:gtdb_family=f__Amphibacillaceae:gtdb_genus=g__Terribacillus:gtdb_order=o__Bacillales_D:gtdb_phylum=p__Firmicutes:gtdb_species=s__Terribacillus halophilus_A:heptad=MCP-44H:species=d__Bacteria_p__Firmicutes_c__Bacilli_o__Bacillales_D_f__Amphibacillaceae_g__Terribacillus_s__Terribacillus halophilus_A],(RS_GCF_019056395.1_protein.faa_NZ_CP077639.1_2470@PF00015_full_PFAM.150.345:0.0263125[&&NHX:Type=GTDB:gtdb_class=c__Bacilli:gtdb_domain=d__Bacteria:gtdb_family=f__Amphibacillaceae:gtdb_genus=g__Terribacillus:gtdb_order=o__Bacillales_D:gtdb_phylum=p__Firmicutes:gtdb_species=s__Terribacillus aidingensis_A:heptad=MCP-44H:species=d__Bacteria_p__Firmicutes_c__Bacilli_o__Bacillales_D_f__Amphibacillaceae_g__Terribacillus_s__Terribacillus aidingensis_A],RS_GCF_900215625.1_protein.faa_NZ_OBEK01000001.1_974@PF00015_full_PFAM.155.343:0.0194146[&&NHX:Type=GTDB:gtdb_class=c__Bacilli:gtdb_domain=d__Bacteria:gtdb_family=f__Amphibacillaceae:gtdb_genus=g__Terribacillus:gtdb_order=o__Bacillales_D:gtdb_phylum=p__Firmicutes:gtdb_species=s__Terribacillus aidingensis:heptad=MCP-44H:species=d__Bacteria_p__Firmicutes_c__Bacilli_o__Bacillales_D_f__Amphibacillaceae_g__Terribacillus_s__Terribacillus aidingensis])0.871:0.0212672[&&NHX:Sample_counter=:Type_counter=GTDB--2:capture_class_counter=:capture_domain_counter=:capture_family_counter=:capture_genus_counter=:capture_order_counter=:capture_phylum_counter=:capture_species_counter=:evoltype=D:gtdb_class_counter=c__Bacilli--2:gtdb_domain_counter=d__Bacteria--2:gtdb_family_counter=f__Amphibacillaceae--2:gtdb_genus_counter=g__Terribacillus--2:gtdb_order_counter=o__Bacillales_D--2:gtdb_phylum_counter=p__Firmicutes--2:gtdb_species_counter=s__Terribacillus aidingensis--1||s__Terribacillus aidingensis_A--1:heptad_counter=MCP-44H--2:lbd_counter=:lca=d__Bacteria:lca_tree=g__Terribacillus:name=N307309:ref_name_counter=])1:0.124671[&&NHX:Sample_counter=:Type_counter=GTDB--3:capture_class_counter=:capture_domain_counter=:capture_family_counter=:capture_genus_counter=:capture_order_counter=:capture_phylum_counter=:capture_species_counter=:evoltype=D:gtdb_class_counter=c__Bacilli--3:gtdb_domain_counter=d__Bacteria--3:gtdb_family_counter=f__Amphibacillaceae--3:gtdb_genus_counter=g__Terribacillus--3:gtdb_order_counter=o__Bacillales_D--3:gtdb_phylum_counter=p__Firmicutes--3:gtdb_species_counter=s__Terribacillus aidingensis--1||s__Terribacillus aidingensis_A--1||s__Terribacillus halophilus_A--1:heptad_counter=MCP-44H--3:lbd_counter=:lca=d__Bacteria:lca_tree=g__Terribacillus:name=N307310:ref_name_counter=])0.56:0.0273508[&&NHX:Sample_counter=:Type_counter=GTDB--6:capture_class_counter=:capture_domain_counter=:capture_family_counter=:capture_genus_counter=:capture_order_counter=:capture_phylum_counter=:capture_species_counter=:evoltype=D:gtdb_class_counter=c__Bacilli--6:gtdb_domain_counter=d__Bacteria--6:gtdb_family_counter=f__Amphibacillaceae--6:gtdb_genus_counter=g__Terribacillus--6:gtdb_order_counter=o__Bacillales_D--6:gtdb_phylum_counter=p__Firmicutes--6:gtdb_species_counter=s__Terribacillus aidingensis--1||s__Terribacillus aidingensis_A--1||s__Terribacillus halophilus_A--1||s__Terribacillus saccharophilus--1||s__Terribacillus saccharophilus_A--1||s__Terribacillus saccharophilus_B--1:heptad_counter=MCP-44H--6:lbd_counter=:lca=d__Bacteria:lca_tree=g__Terribacillus:name=N307311:ref_name_counter=])0.815:0.0304038[&&NHX:Sample_counter=rhiztom1--2:Type_counter=GTDB--7||capture--2:besthit_avg=99.55:besthit_max=100.0:besthit_min=99.1:besthit_std=0.6363961030678968:besthit_sum=199.1:bitscore_avg=222.5:bitscore_max=231.0:bitscore_min=214.0:bitscore_std=12.020815280171307:bitscore_sum=445.0:capture_class_counter=c__Bacilli--2:capture_domain_counter=d__Bacteria--2:capture_family_counter=f__Amphibacillaceae--2:capture_genus_counter=g__Terribacillus--2:capture_order_counter=o__Bacillales_D--2:capture_phylum_counter=p__Firmicutes--2:capture_species_counter=s__Terribacillus halophilus--2:evalue_avg=2.8050012049999997e-72:evalue_max=5.61e-72:evalue_min=2.41e-78:evalue_std=3.966867338329189e-72:evalue_sum=5.610002409999999e-72:gapopen_avg=0.0:gapopen_max=0.0:gapopen_min=0.0:gapopen_std=0.0:gapopen_sum=0.0:gtdb_class_counter=c__Bacilli--7:gtdb_domain_counter=d__Bacteria--7:gtdb_family_counter=f__Amphibacillaceae--7:gtdb_genus_counter=g__Terribacillus--7:gtdb_order_counter=o__Bacillales_D--7:gtdb_phylum_counter=p__Firmicutes--7:gtdb_species_counter=s__Terribacillus aidingensis--1||s__Terribacillus aidingensis_A--1||s__Terribacillus halophilus--1||s__Terribacillus halophilus_A--1||s__Terribacillus saccharophilus--1||s__Terribacillus saccharophilus_A--1||s__Terribacillus saccharophilus_B--1:heptad_counter=MCP-44H--9:lbd_counter=:lca_tree=g__Terribacillus:length_avg=120.0:length_max=125.0:length_min=115.0:length_std=7.0710678118654755:length_sum=240.0:mismatch_avg=0.5:mismatch_max=1.0:mismatch_min=0.0:mismatch_std=0.7071067811865476:mismatch_sum=1.0:name=N307312:qcovhsp_avg=100.0:qcovhsp_max=100.0:qcovhsp_min=100.0:qcovhsp_std=0.0:qcovhsp_sum=200.0:qend_avg=120.0:qend_max=125.0:qend_min=115.0:qend_std=7.0710678118654755:qend_sum=240.0:qstart_avg=1.0:qstart_max=1.0:qstart_min=1.0:qstart_std=0.0:qstart_sum=2.0:ref_name_counter=RS_GCF_900101385.1_protein.faa_NZ_FMZB01000001.1_555@PF00015_full_PFAM.146.345--2:scovhsp_avg=60.3:scovhsp_max=62.8:scovhsp_min=57.8:scovhsp_std=3.5355339059327378:scovhsp_sum=120.6:send_avg=129.0:send_max=134.0:send_min=124.0:send_std=7.0710678118654755:send_sum=258.0:sstart_avg=10.0:sstart_max=10.0:sstart_min=10.0:sstart_std=0.0:sstart_sum=20.0])1:0.516464[&&NHX:Sample_counter=rhiztom1--2:Type_counter=GTDB--8||capture--2:besthit_avg=99.55:besthit_max=100.0:besthit_min=99.1:besthit_std=0.6363961030678968:besthit_sum=199.1:bitscore_avg=222.5:bitscore_max=231.0:bitscore_min=214.0:bitscore_std=12.020815280171307:bitscore_sum=445.0:capture_class_counter=c__Bacilli--2:capture_domain_counter=d__Bacteria--2:capture_family_counter=f__Amphibacillaceae--2:capture_genus_counter=g__Terribacillus--2:capture_order_counter=o__Bacillales_D--2:capture_phylum_counter=p__Firmicutes--2:capture_species_counter=s__Terribacillus halophilus--2:evalue_avg=2.8050012049999997e-72:evalue_max=5.61e-72:evalue_min=2.41e-78:evalue_std=3.966867338329189e-72:evalue_sum=5.610002409999999e-72:gapopen_avg=0.0:gapopen_max=0.0:gapopen_min=0.0:gapopen_std=0.0:gapopen_sum=0.0:gtdb_class_counter=c__Bacilli--8:gtdb_domain_counter=d__Bacteria--8:gtdb_family_counter=f__Amphibacillaceae--8:gtdb_genus_counter=g__Terribacillus--8:gtdb_order_counter=o__Bacillales_D--8:gtdb_phylum_counter=p__Firmicutes--8:gtdb_species_counter=s__Terribacillus aidingensis--1||s__Terribacillus aidingensis_A--1||s__Terribacillus halophilus--1||s__Terribacillus halophilus_A--1||s__Terribacillus saccharophilus--1||s__Terribacillus saccharophilus_A--1||s__Terribacillus saccharophilus_B--1||s__Terribacillus sp002271665--1:heptad_counter=MCP-44H--10:lbd_counter=:lca_tree=g__Terribacillus:length_avg=120.0:length_max=125.0:length_min=115.0:length_std=7.0710678118654755:length_sum=240.0:mismatch_avg=0.5:mismatch_max=1.0:mismatch_min=0.0:mismatch_std=0.7071067811865476:mismatch_sum=1.0:name=N307313:qcovhsp_avg=100.0:qcovhsp_max=100.0:qcovhsp_min=100.0:qcovhsp_std=0.0:qcovhsp_sum=200.0:qend_avg=120.0:qend_max=125.0:qend_min=115.0:qend_std=7.0710678118654755:qend_sum=240.0:qstart_avg=1.0:qstart_max=1.0:qstart_min=1.0:qstart_std=0.0:qstart_sum=2.0:ref_name_counter=RS_GCF_900101385.1_protein.faa_NZ_FMZB01000001.1_555@PF00015_full_PFAM.146.345--2:scovhsp_avg=60.3:scovhsp_max=62.8:scovhsp_min=57.8:scovhsp_std=3.5355339059327378:scovhsp_sum=120.6:send_avg=129.0:send_max=134.0:send_min=124.0:send_std=7.0710678118654755:send_sum=258.0:sstart_avg=10.0:sstart_max=10.0:sstart_min=10.0:sstart_std=0.0:sstart_sum=20.0])0.673:0.0262901[&&NHX:Sample_counter=rhiztom1--2:Type_counter=GTDB--22||capture--2:besthit_avg=99.55:besthit_max=100.0:besthit_min=99.1:besthit_std=0.6363961030678968:besthit_sum=199.1:bitscore_avg=222.5:bitscore_max=231.0:bitscore_min=214.0:bitscore_std=12.020815280171307:bitscore_sum=445.0:capture_class_counter=c__Bacilli--2:capture_domain_counter=d__Bacteria--2:capture_family_counter=f__Amphibacillaceae--2:capture_genus_counter=g__Terribacillus--2:capture_order_counter=o__Bacillales_D--2:capture_phylum_counter=p__Firmicutes--2:capture_species_counter=s__Terribacillus halophilus--2:evalue_avg=2.8050012049999997e-72:evalue_max=5.61e-72:evalue_min=2.41e-78:evalue_std=3.966867338329189e-72:evalue_sum=5.610002409999999e-72:evoltype=D:gapopen_avg=0.0:gapopen_max=0.0:gapopen_min=0.0:gapopen_std=0.0:gapopen_sum=0.0:gtdb_class_counter=c__Bacilli--22:gtdb_domain_counter=d__Bacteria--22:gtdb_family_counter=f__Amphibacillaceae--22:gtdb_genus_counter=g__Amphibacillus--3||g__Amphibacillus_B--1||g__Amphibacillus_C--2||g__Amphibacillus_D--1||g__HU2P27--1||g__Paraliobacillus--3||g__Paraliobacillus_A--2||g__Pelagirhabdus--1||g__Terribacillus--8:gtdb_order_counter=o__Bacillales_D--22:gtdb_phylum_counter=p__Firmicutes--22:gtdb_species_counter=s__Amphibacillus sp012838505--1||s__Amphibacillus sp018919165--1||s__Amphibacillus xylanus--1||s__Amphibacillus_B sediminis--1||s__Amphibacillus_C cookii--1||s__Amphibacillus_C jilinensis--1||s__Amphibacillus_D marinus--1||s__HU2P27 sp014280935--1||s__Paraliobacillus ryukyuensis--1||s__Paraliobacillus salinarum--1||s__Paraliobacillus sp001368815--1||s__Paraliobacillus_A quinghaiensis--1||s__Paraliobacillus_A zengyii--1||s__Pelagirhabdus alkalitolerans--1||s__Terribacillus aidingensis--1||s__Terribacillus aidingensis_A--1||s__Terribacillus halophilus--1||s__Terribacillus halophilus_A--1||s__Terribacillus saccharophilus--1||s__Terribacillus saccharophilus_A--1||s__Terribacillus saccharophilus_B--1||s__Terribacillus sp002271665--1:heptad_counter=MCP-44H--24:lbd_counter=:lca=d__Bacteria:lca_tree=f__Amphibacillaceae:length_avg=120.0:length_max=125.0:length_min=115.0:length_std=7.0710678118654755:length_sum=240.0:mismatch_avg=0.5:mismatch_max=1.0:mismatch_min=0.0:mismatch_std=0.7071067811865476:mismatch_sum=1.0:name=N307314:qcovhsp_avg=100.0:qcovhsp_max=100.0:qcovhsp_min=100.0:qcovhsp_std=0.0:qcovhsp_sum=200.0:qend_avg=120.0:qend_max=125.0:qend_min=115.0:qend_std=7.0710678118654755:qend_sum=240.0:qstart_avg=1.0:qstart_max=1.0:qstart_min=1.0:qstart_std=0.0:qstart_sum=2.0:ref_name_counter=RS_GCF_900101385.1_protein.faa_NZ_FMZB01000001.1_555@PF00015_full_PFAM.146.345--2:scovhsp_avg=60.3:scovhsp_max=62.8:scovhsp_min=57.8:scovhsp_std=3.5355339059327378:scovhsp_sum=120.6:send_avg=129.0:send_max=134.0:send_min=124.0:send_std=7.0710678118654755:send_sum=258.0:sstart_avg=10.0:sstart_max=10.0:sstart_min=10.0:sstart_std=0.0:sstart_sum=20.0],(RS_GCF_001936625.1_protein.faa_NZ_MSDU01000006.1_13@PF00015_full_PFAM.336.574:0.0831084[&&NHX:Type=GTDB:gtdb_class=c__Bacilli:gtdb_domain=d__Bacteria:gtdb_family=f__Domibacillaceae:gtdb_genus=g__Domibacillus:gtdb_order=o__Bacillales_B:gtdb_phylum=p__Firmicutes:gtdb_species=s__Domibacillus antri:heptad=MCP-44H:species=d__Bacteria_p__Firmicutes_c__Bacilli_o__Bacillales_B_f__Domibacillaceae_g__Domibacillus_s__Domibacillus antri],((RS_GCF_000970685.1_protein.faa_NZ_LAJB01000004.1_93@PF00015_full_PFAM.221.469:0.0917872[&&NHX:Type=GTDB:gtdb_class=c__Bacilli:gtdb_domain=d__Bacteria:gtdb_family=f__Domibacillaceae:gtdb_genus=g__Domibacillus:gtdb_order=o__Bacillales_B:gtdb_phylum=p__Firmicutes:gtdb_species=s__Domibacillus indicus:heptad=MCP-44H:species=d__Bacteria_p__Firmicutes_c__Bacilli_o__Bacillales_B_f__Domibacillaceae_g__Domibacillus_s__Domibacillus indicus],(RS_GCF_000970675.1_protein.faa_NZ_LAJA01000029.1_21@PF00015_full_PFAM.234.467:0.0252538[&&NHX:Type=GTDB:gtdb_class=c__Bacilli:gtdb_domain=d__Bacteria:gtdb_family=f__Domibacillaceae:gtdb_genus=g__Domibacillus:gtdb_order=o__Bacillales_B:gtdb_phylum=p__Firmicutes:gtdb_species=s__Domibacillus tundrae:heptad=MCP-44H:species=d__Bacteria_p__Firmicutes_c__Bacilli_o__Bacillales_B_f__Domibacillaceae_g__Domibacillus_s__Domibacillus tundrae],(RS_GCF_001750285.1_protein.faa_NZ_MAMP01000020.1_31@PF00015_full_PFAM.231.448:0.0132535[&&NHX:Type=GTDB:gtdb_class=c__Bacilli:gtdb_domain=d__Bacteria:gtdb_family=f__Domibacillaceae:gtdb_genus=g__Domibacillus:gtdb_order=o__Bacillales_B:gtdb_phylum=p__Firmicutes:gtdb_species=s__Domibacillus iocasae:heptad=MCP-44H:species=d__Bacteria_p__Firmicutes_c__Bacilli_o__Bacillales_B_f__Domibacillaceae_g__Domibacillus_s__Domibacillus iocasae],RS_GCF_900156125.1_protein.faa_NZ_FTLX01000004.1_335@PF00015_full_PFAM.237.478:0.0706167[&&NHX:Type=GTDB:gtdb_class=c__Bacilli:gtdb_domain=d__Bacteria:gtdb_family=f__Domibacillaceae:gtdb_genus=g__Domibacillus:gtdb_order=o__Bacillales_B:gtdb_phylum=p__Firmicutes:gtdb_species=s__Domibacillus enclensis:heptad=MCP-44H:species=d__Bacteria_p__Firmicutes_c__Bacilli_o__Bacillales_B_f__Domibacillaceae_g__Domibacillus_s__Domibacillus enclensis])0.314:0.00474325[&&NHX:Sample_counter=:Type_counter=GTDB--2:capture_class_counter=:capture_domain_counter=:capture_family_counter=:capture_genus_counter=:capture_order_counter=:capture_phylum_counter=:capture_species_counter=:evoltype=D:gtdb_class_counter=c__Bacilli--2:gtdb_domain_counter=d__Bacteria--2:gtdb_family_counter=f__Domibacillaceae--2:gtdb_genus_counter=g__Domibacillus--2:gtdb_order_counter=o__Bacillales_B--2:gtdb_phylum_counter=p__Firmicutes--2:gtdb_species_counter=s__Domibacillus enclensis--1||s__Domibacillus iocasae--1:heptad_counter=MCP-44H--2:lbd_counter=:lca=d__Bacteria:lca_tree=g__Domibacillus:name=N307320:ref_name_counter=])0.713:0.00828696[&&NHX:Sample_counter=:Type_counter=GTDB--3:capture_class_counter=:capture_domain_counter=:capture_family_counter=:capture_genus_counter=:capture_order_counter=:capture_phylum_counter=:capture_species_counter=:evoltype=D:gtdb_class_counter=c__Bacilli--3:gtdb_domain_counter=d__Bacteria--3:gtdb_family_counter=f__Domibacillaceae--3:gtdb_genus_counter=g__Domibacillus--3:gtdb_order_counter=o__Bacillales_B--3:gtdb_phylum_counter=p__Firmicutes--3:gtdb_species_counter=s__Domibacillus enclensis--1||s__Domibacillus iocasae--1||s__Domibacillus tundrae--1:heptad_counter=MCP-44H--3:lbd_counter=:lca=d__Bacteria:lca_tree=g__Domibacillus:name=N307321:ref_name_counter=])0.856:0.0185886[&&NHX:Sample_counter=:Type_counter=GTDB--4:capture_class_counter=:capture_domain_counter=:capture_family_counter=:capture_genus_counter=:capture_order_counter=:capture_phylum_counter=:capture_species_counter=:evoltype=D:gtdb_class_counter=c__Bacilli--4:gtdb_domain_counter=d__Bacteria--4:gtdb_family_counter=f__Domibacillaceae--4:gtdb_genus_counter=g__Domibacillus--4:gtdb_order_counter=o__Bacillales_B--4:gtdb_phylum_counter=p__Firmicutes--4:gtdb_species_counter=s__Domibacillus enclensis--1||s__Domibacillus indicus--1||s__Domibacillus iocasae--1||s__Domibacillus tundrae--1:heptad_counter=MCP-44H--4:lbd_counter=:lca=d__Bacteria:lca_tree=g__Domibacillus:name=N307322:ref_name_counter=],(abd5b241-8ba9-49eb-b2d5-4817ef52f68a_5@MCPsignal.30.185:0.0384506[&&NHX:Sample=rhizpot1:Type=capture:besthit=89.0:bitscore=253.0:capture_class=c__Clostridia:capture_domain=d__Bacteria:capture_family=f__Lachnospiraceae:capture_genus=g__UBA935:capture_order=o__Lachnospirales:capture_phylum=p__Firmicutes_A:capture_species=s__UBA935 sp009780115:evalue=3.28e-86:gapopen=0.0:heptad=MCP-44H:length=154.0:mismatch=17.0:qcovhsp=99.4:qend=155.0:qstart=2.0:ref_name=RS_GCF_000966195.1_protein.faa_NZ_LAHL01000013.1_28@PF00015_full_PFAM.235.464:scovhsp=67.2:send=175.0:sstart=22.0],RS_GCF_000966195.1_protein.faa_NZ_LAHL01000013.1_28@PF00015_full_PFAM.235.464:0.0691816[&&NHX:Type=GTDB:gtdb_class=c__Bacilli:gtdb_domain=d__Bacteria:gtdb_family=f__Domibacillaceae:gtdb_genus=g__Domibacillus:gtdb_order=o__Bacillales_B:gtdb_phylum=p__Firmicutes:gtdb_species=s__Domibacillus robiginosus:heptad=MCP-44H:species=d__Bacteria_p__Firmicutes_c__Bacilli_o__Bacillales_B_f__Domibacillaceae_g__Domibacillus_s__Domibacillus robiginosus])0.83:0.0187502[&&NHX:Sample_counter=rhizpot1--1:Type_counter=GTDB--1||capture--1:besthit_avg=89.0:besthit_max=89.0:besthit_min=89.0:besthit_std=0:besthit_sum=89.0:bitscore_avg=253.0:bitscore_max=253.0:bitscore_min=253.0:bitscore_std=0:bitscore_sum=253.0:capture_class_counter=c__Clostridia--1:capture_domain_counter=d__Bacteria--1:capture_family_counter=f__Lachnospiraceae--1:capture_genus_counter=g__UBA935--1:capture_order_counter=o__Lachnospirales--1:capture_phylum_counter=p__Firmicutes_A--1:capture_species_counter=s__UBA935 sp009780115--1:evalue_avg=3.28e-86:evalue_max=3.28e-86:evalue_min=3.28e-86:evalue_std=0:evalue_sum=3.28e-86:gapopen_avg=0.0:gapopen_max=0.0:gapopen_min=0.0:gapopen_std=0:gapopen_sum=0.0:gtdb_class_counter=c__Bacilli--1:gtdb_domain_counter=d__Bacteria--1:gtdb_family_counter=f__Domibacillaceae--1:gtdb_genus_counter=g__Domibacillus--1:gtdb_order_counter=o__Bacillales_B--1:gtdb_phylum_counter=p__Firmicutes--1:gtdb_species_counter=s__Domibacillus robiginosus--1:heptad_counter=MCP-44H--2:lbd_counter=:lca_tree=s__Domibacillus robiginosus:length_avg=154.0:length_max=154.0:length_min=154.0:length_std=0:length_sum=154.0:mismatch_avg=17.0:mismatch_max=17.0:mismatch_min=17.0:mismatch_std=0:mismatch_sum=17.0:name=N307325:qcovhsp_avg=99.4:qcovhsp_max=99.4:qcovhsp_min=99.4:qcovhsp_std=0:qcovhsp_sum=99.4:qend_avg=155.0:qend_max=155.0:qend_min=155.0:qend_std=0:qend_sum=155.0:qstart_avg=2.0:qstart_max=2.0:qstart_min=2.0:qstart_std=0:qstart_sum=2.0:ref_name_counter=RS_GCF_000966195.1_protein.faa_NZ_LAHL01000013.1_28@PF00015_full_PFAM.235.464--1:scovhsp_avg=67.2:scovhsp_max=67.2:scovhsp_min=67.2:scovhsp_std=0:scovhsp_sum=67.2:send_avg=175.0:send_max=175.0:send_min=175.0:send_std=0:send_sum=175.0:sstart_avg=22.0:sstart_max=22.0:sstart_min=22.0:sstart_std=0:sstart_sum=22.0])0.776:0.0381505[&&NHX:Sample_counter=rhizpot1--1:Type_counter=GTDB--5||capture--1:besthit_avg=89.0:besthit_max=89.0:besthit_min=89.0:besthit_std=0:besthit_sum=89.0:bitscore_avg=253.0:bitscore_max=253.0:bitscore_min=253.0:bitscore_std=0:bitscore_sum=253.0:capture_class_counter=c__Clostridia--1:capture_domain_counter=d__Bacteria--1:capture_family_counter=f__Lachnospiraceae--1:capture_genus_counter=g__UBA935--1:capture_order_counter=o__Lachnospirales--1:capture_phylum_counter=p__Firmicutes_A--1:capture_species_counter=s__UBA935 sp009780115--1:evalue_avg=3.28e-86:evalue_max=3.28e-86:evalue_min=3.28e-86:evalue_std=0:evalue_sum=3.28e-86:gapopen_avg=0.0:gapopen_max=0.0:gapopen_min=0.0:gapopen_std=0:gapopen_sum=0.0:gtdb_class_counter=c__Bacilli--5:gtdb_domain_counter=d__Bacteria--5:gtdb_family_counter=f__Domibacillaceae--5:gtdb_genus_counter=g__Domibacillus--5:gtdb_order_counter=o__Bacillales_B--5:gtdb_phylum_counter=p__Firmicutes--5:gtdb_species_counter=s__Domibacillus enclensis--1||s__Domibacillus indicus--1||s__Domibacillus iocasae--1||s__Domibacillus robiginosus--1||s__Domibacillus tundrae--1:heptad_counter=MCP-44H--6:lbd_counter=:lca_tree=g__Domibacillus:length_avg=154.0:length_max=154.0:length_min=154.0:length_std=0:length_sum=154.0:mismatch_avg=17.0:mismatch_max=17.0:mismatch_min=17.0:mismatch_std=0:mismatch_sum=17.0:name=N307326:qcovhsp_avg=99.4:qcovhsp_max=99.4:qcovhsp_min=99.4:qcovhsp_std=0:qcovhsp_sum=99.4:qend_avg=155.0:qend_max=155.0:qend_min=155.0:qend_std=0:qend_sum=155.0:qstart_avg=2.0:qstart_max=2.0:qstart_min=2.0:qstart_std=0:qstart_sum=2.0:ref_name_counter=RS_GCF_000966195.1_protein.faa_NZ_LAHL01000013.1_28@PF00015_full_PFAM.235.464--1:scovhsp_avg=67.2:scovhsp_max=67.2:scovhsp_min=67.2:scovhsp_std=0:scovhsp_sum=67.2:send_avg=175.0:send_max=175.0:send_min=175.0:send_std=0:send_sum=175.0:sstart_avg=22.0:sstart_max=22.0:sstart_min=22.0:sstart_std=0:sstart_sum=22.0])1:0.380681[&&NHX:Sample_counter=rhizpot1--1:Type_counter=GTDB--6||capture--1:besthit_avg=89.0:besthit_max=89.0:besthit_min=89.0:besthit_std=0:besthit_sum=89.0:bitscore_avg=253.0:bitscore_max=253.0:bitscore_min=253.0:bitscore_std=0:bitscore_sum=253.0:capture_class_counter=c__Clostridia--1:capture_domain_counter=d__Bacteria--1:capture_family_counter=f__Lachnospiraceae--1:capture_genus_counter=g__UBA935--1:capture_order_counter=o__Lachnospirales--1:capture_phylum_counter=p__Firmicutes_A--1:capture_species_counter=s__UBA935 sp009780115--1:evalue_avg=3.28e-86:evalue_max=3.28e-86:evalue_min=3.28e-86:evalue_std=0:evalue_sum=3.28e-86:gapopen_avg=0.0:gapopen_max=0.0:gapopen_min=0.0:gapopen_std=0:gapopen_sum=0.0:gtdb_class_counter=c__Bacilli--6:gtdb_domain_counter=d__Bacteria--6:gtdb_family_counter=f__Domibacillaceae--6:gtdb_genus_counter=g__Domibacillus--6:gtdb_order_counter=o__Bacillales_B--6:gtdb_phylum_counter=p__Firmicutes--6:gtdb_species_counter=s__Domibacillus antri--1||s__Domibacillus enclensis--1||s__Domibacillus indicus--1||s__Domibacillus iocasae--1||s__Domibacillus robiginosus--1||s__Domibacillus tundrae--1:heptad_counter=MCP-44H--7:lbd_counter=:lca_tree=g__Domibacillus:length_avg=154.0:length_max=154.0:length_min=154.0:length_std=0:length_sum=154.0:mismatch_avg=17.0:mismatch_max=17.0:mismatch_min=17.0:mismatch_std=0:mismatch_sum=17.0:name=N307327:qcovhsp_avg=99.4:qcovhsp_max=99.4:qcovhsp_min=99.4:qcovhsp_std=0:qcovhsp_sum=99.4:qend_avg=155.0:qend_max=155.0:qend_min=155.0:qend_std=0:qend_sum=155.0:qstart_avg=2.0:qstart_max=2.0:qstart_min=2.0:qstart_std=0:qstart_sum=2.0:ref_name_counter=RS_GCF_000966195.1_protein.faa_NZ_LAHL01000013.1_28@PF00015_full_PFAM.235.464--1:scovhsp_avg=67.2:scovhsp_max=67.2:scovhsp_min=67.2:scovhsp_std=0:scovhsp_sum=67.2:send_avg=175.0:send_max=175.0:send_min=175.0:send_std=0:send_sum=175.0:sstart_avg=22.0:sstart_max=22.0:sstart_min=22.0:sstart_std=0:sstart_sum=22.0])0.91:0.0586541[&&NHX:Sample_counter=rhizpot1--1||rhiztom1--2:Type_counter=GTDB--28||capture--3:besthit_avg=96.03333333333335:besthit_max=100.0:besthit_min=89.0:besthit_std=6.107645481962204:besthit_sum=288.1:bitscore_avg=232.66666666666666:bitscore_max=253.0:bitscore_min=214.0:bitscore_std=19.553345834749955:bitscore_sum=698.0:capture_class_counter=c__Bacilli--2||c__Clostridia--1:capture_domain_counter=d__Bacteria--3:capture_family_counter=f__Amphibacillaceae--2||f__Lachnospiraceae--1:capture_genus_counter=g__Terribacillus--2||g__UBA935--1:capture_order_counter=o__Bacillales_D--2||o__Lachnospirales--1:capture_phylum_counter=p__Firmicutes--2||p__Firmicutes_A--1:capture_species_counter=s__Terribacillus halophilus--2||s__UBA935 sp009780115--1:evalue_avg=1.870000803333344e-72:evalue_max=5.61e-72:evalue_min=3.28e-86:evalue_std=3.238934314446941e-72:evalue_sum=5.610002410000033e-72:evoltype=D:gapopen_avg=0.0:gapopen_max=0.0:gapopen_min=0.0:gapopen_std=0.0:gapopen_sum=0.0:gtdb_class_counter=c__Bacilli--28:gtdb_domain_counter=d__Bacteria--28:gtdb_family_counter=f__Amphibacillaceae--22||f__Domibacillaceae--6:gtdb_genus_counter=g__Amphibacillus--3||g__Amphibacillus_B--1||g__Amphibacillus_C--2||g__Amphibacillus_D--1||g__Domibacillus--6||g__HU2P27--1||g__Paraliobacillus--3||g__Paraliobacillus_A--2||g__Pelagirhabdus--1||g__Terribacillus--8:gtdb_order_counter=o__Bacillales_B--6||o__Bacillales_D--22:gtdb_phylum_counter=p__Firmicutes--28:gtdb_species_counter=s__Amphibacillus sp012838505--1||s__Amphibacillus sp018919165--1||s__Amphibacillus xylanus--1||s__Amphibacillus_B sediminis--1||s__Amphibacillus_C cookii--1||s__Amphibacillus_C jilinensis--1||s__Amphibacillus_D marinus--1||s__Domibacillus antri--1||s__Domibacillus enclensis--1||s__Domibacillus indicus--1||s__Domibacillus iocasae--1||s__Domibacillus robiginosus--1||s__Domibacillus tundrae--1||s__HU2P27 sp014280935--1||s__Paraliobacillus ryukyuensis--1||s__Paraliobacillus salinarum--1||s__Paraliobacillus sp001368815--1||s__Paraliobacillus_A quinghaiensis--1||s__Paraliobacillus_A zengyii--1||s__Pelagirhabdus alkalitolerans--1||s__Terribacillus aidingensis--1||s__Terribacillus aidingensis_A--1||s__Terribacillus halophilus--1||s__Terribacillus halophilus_A--1||s__Terribacillus saccharophilus--1||s__Terribacillus saccharophilus_A--1||s__Terribacillus saccharophilus_B--1||s__Terribacillus sp002271665--1:heptad_counter=MCP-44H--31:lbd_counter=:lca=d__Bacteria:lca_tree=c__Bacilli:length_avg=131.33333333333334:length_max=154.0:length_min=115.0:length_std=20.256686138984662:length_sum=394.0:mismatch_avg=6.0:mismatch_max=17.0:mismatch_min=0.0:mismatch_std=9.539392014169456:mismatch_sum=18.0:name=N307328:qcovhsp_avg=99.8:qcovhsp_max=100.0:qcovhsp_min=99.4:qcovhsp_std=0.3464101615137722:qcovhsp_sum=299.4:qend_avg=131.66666666666666:qend_max=155.0:qend_min=115.0:qend_std=20.81665999466133:qend_sum=395.0:qstart_avg=1.3333333333333333:qstart_max=2.0:qstart_min=1.0:qstart_std=0.5773502691896257:qstart_sum=4.0:ref_name_counter=RS_GCF_000966195.1_protein.faa_NZ_LAHL01000013.1_28@PF00015_full_PFAM.235.464--1||RS_GCF_900101385.1_protein.faa_NZ_FMZB01000001.1_555@PF00015_full_PFAM.146.345--2:scovhsp_avg=62.6:scovhsp_max=67.2:scovhsp_min=57.8:scovhsp_std=4.703190406521942:scovhsp_sum=187.8:send_avg=144.33333333333334:send_max=175.0:send_min=124.0:send_std=27.024680078279065:send_sum=433.0:sstart_avg=14.0:sstart_max=22.0:sstart_min=10.0:sstart_std=6.928203230275509:sstart_sum=42.0])0.914:0.0436149[&&NHX:Sample_counter=rhizpot1--1||rhiztom1--3:Type_counter=GTDB--41||capture--4:besthit_avg=96.03333333333335:besthit_max=100.0:besthit_min=89.0:besthit_std=6.107645481962204:besthit_sum=288.1:bitscore_avg=232.66666666666666:bitscore_max=253.0:bitscore_min=214.0:bitscore_std=19.553345834749955:bitscore_sum=698.0:capture_class_counter=c__Bacilli--2||c__Clostridia--1||c__Gammaproteobacteria--1:capture_domain_counter=d__Bacteria--4:capture_family_counter=f__Alteromonadaceae--1||f__Amphibacillaceae--2||f__Lachnospiraceae--1:capture_genus_counter=g__Idiomarina--1||g__Terribacillus--2||g__UBA935--1:capture_order_counter=o__Bacillales_D--2||o__Enterobacterales--1||o__Lachnospirales--1:capture_phylum_counter=p__Firmicutes--2||p__Firmicutes_A--1||p__Proteobacteria--1:capture_species_counter=s__Idiomarina sp002729675--1||s__Terribacillus halophilus--2||s__UBA935 sp009780115--1:evalue_avg=1.870000803333344e-72:evalue_max=5.61e-72:evalue_min=3.28e-86:evalue_std=3.238934314446941e-72:evalue_sum=5.610002410000033e-72:evoltype=D:gapopen_avg=0.0:gapopen_max=0.0:gapopen_min=0.0:gapopen_std=0.0:gapopen_sum=0.0:gtdb_class_counter=c__Bacilli--41:gtdb_domain_counter=d__Bacteria--41:gtdb_family_counter=f__Aeribacillaceae--1||f__Amphibacillaceae--22||f__Bacillaceae_C--4||f__Bacillaceae_F--1||f__DSM-25281--1||f__Domibacillaceae--6||f__Jeotgalibacillaceae--4||f__Planococcaceae--2:gtdb_genus_counter=g__Aeribacillus--1||g__Amphibacillus--3||g__Amphibacillus_B--1||g__Amphibacillus_C--2||g__Amphibacillus_D--1||g__Bacillus_AO--1||g__Domibacillus--6||g__Falsibacillus--1||g__HU2P27--1||g__Heyndrickxia--1||g__Jeotgalibacillus--4||g__Lysinibacillus--2||g__Margalitia--3||g__Paraliobacillus--3||g__Paraliobacillus_A--2||g__Pelagirhabdus--1||g__Terribacillus--8:gtdb_order_counter=o__Bacillales--1||o__Bacillales_A--2||o__Bacillales_B--15||o__Bacillales_D--22||o__Bacillales_H--1:gtdb_phylum_counter=p__Firmicutes--41:gtdb_species_counter=s__Aeribacillus composti--1||s__Amphibacillus sp012838505--1||s__Amphibacillus sp018919165--1||s__Amphibacillus xylanus--1||s__Amphibacillus_B sediminis--1||s__Amphibacillus_C cookii--1||s__Amphibacillus_C jilinensis--1||s__Amphibacillus_D marinus--1||s__Bacillus_AO bogoriensis--1||s__Domibacillus antri--1||s__Domibacillus enclensis--1||s__Domibacillus indicus--1||s__Domibacillus iocasae--1||s__Domibacillus robiginosus--1||s__Domibacillus tundrae--1||s__Falsibacillus pallidus--1||s__HU2P27 sp014280935--1||s__Heyndrickxia sporothermodurans_A--1||s__Jeotgalibacillus alimentarius--1||s__Jeotgalibacillus salarius--1||s__Jeotgalibacillus sp004405105--1||s__Jeotgalibacillus terrae--1||s__Lysinibacillus fusiformis_F--1||s__Lysinibacillus sp001308875--1||s__Margalitia camelliae--1||s__Margalitia shackletonii--1||s__Margalitia sp018343615--1||s__Paraliobacillus ryukyuensis--1||s__Paraliobacillus salinarum--1||s__Paraliobacillus sp001368815--1||s__Paraliobacillus_A quinghaiensis--1||s__Paraliobacillus_A zengyii--1||s__Pelagirhabdus alkalitolerans--1||s__Terribacillus aidingensis--1||s__Terribacillus aidingensis_A--1||s__Terribacillus halophilus--1||s__Terribacillus halophilus_A--1||s__Terribacillus saccharophilus--1||s__Terribacillus saccharophilus_A--1||s__Terribacillus saccharophilus_B--1||s__Terribacillus sp002271665--1:heptad_counter=MCP-44H--44||MCP-52H--1:lbd_counter=:lca=d__Bacteria:lca_tree=c__Bacilli:length_avg=131.33333333333334:length_max=154.0:length_min=115.0:length_std=20.256686138984662:length_sum=394.0:mismatch_avg=6.0:mismatch_max=17.0:mismatch_min=0.0:mismatch_std=9.539392014169456:mismatch_sum=18.0:name=N307329:qcovhsp_avg=99.8:qcovhsp_max=100.0:qcovhsp_min=99.4:qcovhsp_std=0.3464101615137722:qcovhsp_sum=299.4:qend_avg=131.66666666666666:qend_max=155.0:qend_min=115.0:qend_std=20.81665999466133:qend_sum=395.0:qstart_avg=1.3333333333333333:qstart_max=2.0:qstart_min=1.0:qstart_std=0.5773502691896257:qstart_sum=4.0:ref_name_counter=RS_GCF_000966195.1_protein.faa_NZ_LAHL01000013.1_28@PF00015_full_PFAM.235.464--1||RS_GCF_900101385.1_protein.faa_NZ_FMZB01000001.1_555@PF00015_full_PFAM.146.345--2:scovhsp_avg=62.6:scovhsp_max=67.2:scovhsp_min=57.8:scovhsp_std=4.703190406521942:scovhsp_sum=187.8:send_avg=144.33333333333334:send_max=175.0:send_min=124.0:send_std=27.024680078279065:send_sum=433.0:sstart_avg=14.0:sstart_max=22.0:sstart_min=10.0:sstart_std=6.928203230275509:sstart_sum=42.0])0.914:0.0386628[&&NHX:Sample_counter=rhizpot1--1||rhiztom1--4||rhiztom3--2:Type_counter=GTDB--52||capture--7:besthit_avg=87.52000000000001:besthit_max=100.0:besthit_min=68.6:besthit_std=13.170307513494132:besthit_sum=437.6:bitscore_avg=225.2:bitscore_max=253.0:bitscore_min=182.0:bitscore_std=28.420063335608525:bitscore_sum=1126.0:capture_class_counter=c__Bacilli--4||c__Clostridia--2||c__Gammaproteobacteria--1:capture_domain_counter=d__Bacteria--7:capture_family_counter=f__Alteromonadaceae--1||f__Amphibacillaceae--2||f__Bacillaceae_D--1||f__Bacillaceae_L--1||f__Lachnospiraceae--1||f__Oscillospiraceae--1:capture_genus_counter=g__Bacillus_H--1||g__Fredinandcohnia--1||g__Idiomarina--1||g__Terribacillus--2||g__UBA2658--1||g__UBA935--1:capture_order_counter=o__Bacillales--1||o__Bacillales_D--2||o__Bacillales_H--1||o__Enterobacterales--1||o__Lachnospirales--1||o__Oscillospirales--1:capture_phylum_counter=p__Firmicutes--4||p__Firmicutes_A--2||p__Proteobacteria--1:capture_species_counter=s__Bacillus_H oshimensis--1||s__Fredinandcohnia sinesaloumensis--1||s__Idiomarina sp002729675--1||s__Terribacillus halophilus--2||s__UBA2658 sp002841545--1||s__UBA935 sp009780115--1:evalue_avg=1.9680000000001122e-59:evalue_max=9.84e-59:evalue_min=3.28e-86:evalue_std=4.400581779719523e-59:evalue_sum=9.840000000000561e-59:gapopen_avg=0.0:gapopen_max=0.0:gapopen_min=0.0:gapopen_std=0.0:gapopen_sum=0.0:gtdb_class_counter=c__Bacilli--52:gtdb_domain_counter=d__Bacteria--52:gtdb_family_counter=f__Aeribacillaceae--1||f__Amphibacillaceae--22||f__Bacillaceae_C--4||f__Bacillaceae_F--1||f__Bacillaceae_L--7||f__DSM-18226--2||f__DSM-25281--1||f__Domibacillaceae--7||f__Jeotgalibacillaceae--4||f__Planococcaceae--3:gtdb_genus_counter=g__Aeribacillus--1||g__Amphibacillus--3||g__Amphibacillus_B--1||g__Amphibacillus_C--2||g__Amphibacillus_D--1||g__Bacillus_AO--1||g__Domibacillus--7||g__Falsibacillus--1||g__Fredinandcohnia--7||g__HU2P27--1||g__Heyndrickxia--1||g__Jeotgalibacillus--4||g__Lysinibacillus--2||g__Margalitia--3||g__Paraliobacillus--3||g__Paraliobacillus_A--2||g__Pelagirhabdus--1||g__Robertmurraya--2||g__Sporosarcina--1||g__Terribacillus--8:gtdb_order_counter=o__Bacillales--8||o__Bacillales_A--3||o__Bacillales_B--18||o__Bacillales_D--22||o__Bacillales_H--1:gtdb_phylum_counter=p__Firmicutes--52:gtdb_species_counter=s__Aeribacillus composti--1||s__Amphibacillus sp012838505--1||s__Amphibacillus sp018919165--1||s__Amphibacillus xylanus--1||s__Amphibacillus_B sediminis--1||s__Amphibacillus_C cookii--1||s__Amphibacillus_C jilinensis--1||s__Amphibacillus_D marinus--1||s__Bacillus_AO bogoriensis--1||s__Domibacillus antri--1||s__Domibacillus enclensis--1||s__Domibacillus indicus--1||s__Domibacillus iocasae--1||s__Domibacillus mangrovi--1||s__Domibacillus robiginosus--1||s__Domibacillus tundrae--1||s__Falsibacillus pallidus--1||s__Fredinandcohnia humi--1||s__Fredinandcohnia onubensis--1||s__Fredinandcohnia onubensis_A--1||s__Fredinandcohnia sinesaloumensis--1||s__Fredinandcohnia sp003400205--1||s__Fredinandcohnia timonensis--1||s__Fredinandcohnia timonensis_A--1||s__HU2P27 sp014280935--1||s__Heyndrickxia sporothermodurans_A--1||s__Jeotgalibacillus alimentarius--1||s__Jeotgalibacillus salarius--1||s__Jeotgalibacillus sp004405105--1||s__Jeotgalibacillus terrae--1||s__Lysinibacillus fusiformis_F--1||s__Lysinibacillus sp001308875--1||s__Margalitia camelliae--1||s__Margalitia shackletonii--1||s__Margalitia sp018343615--1||s__Paraliobacillus ryukyuensis--1||s__Paraliobacillus salinarum--1||s__Paraliobacillus sp001368815--1||s__Paraliobacillus_A quinghaiensis--1||s__Paraliobacillus_A zengyii--1||s__Pelagirhabdus alkalitolerans--1||s__Robertmurraya massiliosenegalensis--1||s__Robertmurraya siralis--1||s__Sporosarcina sp002743255--1||s__Terribacillus aidingensis--1||s__Terribacillus aidingensis_A--1||s__Terribacillus halophilus--1||s__Terribacillus halophilus_A--1||s__Terribacillus saccharophilus--1||s__Terribacillus saccharophilus_A--1||s__Terribacillus saccharophilus_B--1||s__Terribacillus sp002271665--1:heptad_counter=MCP-44H--58||MCP-52H--1:lbd_counter=:lca_tree=c__Bacilli:length_avg=144.0:length_max=173.0:length_min=115.0:length_std=23.57965224510319:length_sum=720.0:mismatch_avg=19.8:mismatch_max=48.0:mismatch_min=0.0:mismatch_std=20.7533129885327:mismatch_sum=99.0:name=N307330:qcovhsp_avg=99.75999999999999:qcovhsp_max=100.0:qcovhsp_min=99.4:qcovhsp_std=0.3286335345030965:qcovhsp_sum=498.79999999999995:qend_avg=144.2:qend_max=173.0:qend_min=115.0:qend_std=23.689660191737662:qend_sum=721.0:qstart_avg=1.2:qstart_max=2.0:qstart_min=1.0:qstart_std=0.4472135954999579:qstart_sum=6.0:ref_name_counter=RS_GCF_000285535.1_protein.faa_NZ_HE610986.1_827@PF00015_full_PFAM.335.543--2||RS_GCF_000966195.1_protein.faa_NZ_LAHL01000013.1_28@PF00015_full_PFAM.235.464--1||RS_GCF_900101385.1_protein.faa_NZ_FMZB01000001.1_555@PF00015_full_PFAM.146.345--2:scovhsp_avg=68.91999999999999:scovhsp_max=83.2:scovhsp_min=57.8:scovhsp_std=9.872790892143923:scovhsp_sum=344.59999999999997:send_avg=156.4:send_max=175.0:send_min=124.0:send_std=25.26459973955653:send_sum=782.0:sstart_avg=13.4:sstart_max=23.0:sstart_min=2.0:sstart_std=8.933084573650918:sstart_sum=67.0])0.942:0.0458256[&&NHX:Sample_counter=rhizpot1--1||rhiztom1--4||rhiztom3--2:Type_counter=GTDB--58||capture--7:besthit_avg=87.52000000000001:besthit_max=100.0:besthit_min=68.6:besthit_std=13.170307513494132:besthit_sum=437.6:bitscore_avg=225.2:bitscore_max=253.0:bitscore_min=182.0:bitscore_std=28.420063335608525:bitscore_sum=1126.0:capture_class_counter=c__Bacilli--4||c__Clostridia--2||c__Gammaproteobacteria--1:capture_domain_counter=d__Bacteria--7:capture_family_counter=f__Alteromonadaceae--1||f__Amphibacillaceae--2||f__Bacillaceae_D--1||f__Bacillaceae_L--1||f__Lachnospiraceae--1||f__Oscillospiraceae--1:capture_genus_counter=g__Bacillus_H--1||g__Fredinandcohnia--1||g__Idiomarina--1||g__Terribacillus--2||g__UBA2658--1||g__UBA935--1:capture_order_counter=o__Bacillales--1||o__Bacillales_D--2||o__Bacillales_H--1||o__Enterobacterales--1||o__Lachnospirales--1||o__Oscillospirales--1:capture_phylum_counter=p__Firmicutes--4||p__Firmicutes_A--2||p__Proteobacteria--1:capture_species_counter=s__Bacillus_H oshimensis--1||s__Fredinandcohnia sinesaloumensis--1||s__Idiomarina sp002729675--1||s__Terribacillus halophilus--2||s__UBA2658 sp002841545--1||s__UBA935 sp009780115--1:evalue_avg=1.9680000000001122e-59:evalue_max=9.84e-59:evalue_min=3.28e-86:evalue_std=4.400581779719523e-59:evalue_sum=9.840000000000561e-59:gapopen_avg=0.0:gapopen_max=0.0:gapopen_min=0.0:gapopen_std=0.0:gapopen_sum=0.0:gtdb_class_counter=c__Bacilli--58:gtdb_domain_counter=d__Bacteria--58:gtdb_family_counter=f__Aeribacillaceae--1||f__Alkalibacillaceae--1||f__Amphibacillaceae--22||f__Bacillaceae_C--4||f__Bacillaceae_F--1||f__Bacillaceae_L--7||f__Caldibacillaceae--3||f__DSM-18226--2||f__DSM-25281--1||f__Domibacillaceae--7||f__Jeotgalibacillaceae--4||f__NBRC-103111--1||f__Paenibacillaceae--1||f__Planococcaceae--3:gtdb_genus_counter=g__Aeribacillus--1||g__Amphibacillus--3||g__Amphibacillus_B--1||g__Amphibacillus_C--2||g__Amphibacillus_D--1||g__Bacillus_AO--1||g__Bacillus_J--2||g__Caldibacillus--1||g__Domibacillus--7||g__Falsibacillus--1||g__Fredinandcohnia--7||g__HU2P27--1||g__Heyndrickxia--1||g__Jeotgalibacillus--4||g__Lysinibacillus--2||g__Margalitia--3||g__OEQK01--1||g__Paenibacillus_G--1||g__Paraliobacillus--3||g__Paraliobacillus_A--2||g__Pelagirhabdus--1||g__Robertmurraya--2||g__Sporosarcina--1||g__Terribacillus--8||g__ZCTH02-B3--1:gtdb_order_counter=o__Bacillales--8||o__Bacillales_A--3||o__Bacillales_B--18||o__Bacillales_D--23||o__Bacillales_H--1||o__DSM-16016--3||o__Paenibacillales--2:gtdb_phylum_counter=p__Firmicutes--58:gtdb_species_counter=s__Aeribacillus composti--1||s__Amphibacillus sp012838505--1||s__Amphibacillus sp018919165--1||s__Amphibacillus xylanus--1||s__Amphibacillus_B sediminis--1||s__Amphibacillus_C cookii--1||s__Amphibacillus_C jilinensis--1||s__Amphibacillus_D marinus--1||s__Bacillus_AO bogoriensis--1||s__Bacillus_J andreraoultii--1||s__Bacillus_J thermoamylovorans--1||s__Caldibacillus debilis--1||s__Domibacillus antri--1||s__Domibacillus enclensis--1||s__Domibacillus indicus--1||s__Domibacillus iocasae--1||s__Domibacillus mangrovi--1||s__Domibacillus robiginosus--1||s__Domibacillus tundrae--1||s__Falsibacillus pallidus--1||s__Fredinandcohnia humi--1||s__Fredinandcohnia onubensis--1||s__Fredinandcohnia onubensis_A--1||s__Fredinandcohnia sinesaloumensis--1||s__Fredinandcohnia sp003400205--1||s__Fredinandcohnia timonensis--1||s__Fredinandcohnia timonensis_A--1||s__HU2P27 sp014280935--1||s__Heyndrickxia sporothermodurans_A--1||s__Jeotgalibacillus alimentarius--1||s__Jeotgalibacillus salarius--1||s__Jeotgalibacillus sp004405105--1||s__Jeotgalibacillus terrae--1||s__Lysinibacillus fusiformis_F--1||s__Lysinibacillus sp001308875--1||s__Margalitia camelliae--1||s__Margalitia shackletonii--1||s__Margalitia sp018343615--1||s__OEQK01 sp900240405--1||s__Paenibacillus_G solanacearum--1||s__Paraliobacillus ryukyuensis--1||s__Paraliobacillus salinarum--1||s__Paraliobacillus sp001368815--1||s__Paraliobacillus_A quinghaiensis--1||s__Paraliobacillus_A zengyii--1||s__Pelagirhabdus alkalitolerans--1||s__Robertmurraya massiliosenegalensis--1||s__Robertmurraya siralis--1||s__Sporosarcina sp002743255--1||s__Terribacillus aidingensis--1||s__Terribacillus aidingensis_A--1||s__Terribacillus halophilus--1||s__Terribacillus halophilus_A--1||s__Terribacillus saccharophilus--1||s__Terribacillus saccharophilus_A--1||s__Terribacillus saccharophilus_B--1||s__Terribacillus sp002271665--1||s__ZCTH02-B3 sp002159065--1:heptad_counter=MCP-44H--64||MCP-52H--1:lbd_counter=:lca_tree=c__Bacilli:length_avg=144.0:length_max=173.0:length_min=115.0:length_std=23.57965224510319:length_sum=720.0:mismatch_avg=19.8:mismatch_max=48.0:mismatch_min=0.0:mismatch_std=20.7533129885327:mismatch_sum=99.0:name=N307331:qcovhsp_avg=99.75999999999999:qcovhsp_max=100.0:qcovhsp_min=99.4:qcovhsp_std=0.3286335345030965:qcovhsp_sum=498.79999999999995:qend_avg=144.2:qend_max=173.0:qend_min=115.0:qend_std=23.689660191737662:qend_sum=721.0:qstart_avg=1.2:qstart_max=2.0:qstart_min=1.0:qstart_std=0.4472135954999579:qstart_sum=6.0:ref_name_counter=RS_GCF_000285535.1_protein.faa_NZ_HE610986.1_827@PF00015_full_PFAM.335.543--2||RS_GCF_000966195.1_protein.faa_NZ_LAHL01000013.1_28@PF00015_full_PFAM.235.464--1||RS_GCF_900101385.1_protein.faa_NZ_FMZB01000001.1_555@PF00015_full_PFAM.146.345--2:scovhsp_avg=68.91999999999999:scovhsp_max=83.2:scovhsp_min=57.8:scovhsp_std=9.872790892143923:scovhsp_sum=344.59999999999997:send_avg=156.4:send_max=175.0:send_min=124.0:send_std=25.26459973955653:send_sum=782.0:sstart_avg=13.4:sstart_max=23.0:sstart_min=2.0:sstart_std=8.933084573650918:sstart_sum=67.0],((RS_GCF_001636345.1_protein.faa_NZ_KV440945.1_747@PF00015_full_PFAM.331.539:0.0221804,RS_GCF_900166665.1_protein.faa_NZ_LT800494.1_561@PF00015_full_PFAM.338.539:5e-09)1:0.28421[&&NHX:Sample_counter=:Type_counter=:capture_class_counter=:capture_domain_counter=:capture_family_counter=:capture_genus_counter=:capture_order_counter=:capture_phylum_counter=:capture_species_counter=:gtdb_class_counter=:gtdb_domain_counter=:gtdb_family_counter=:gtdb_genus_counter=:gtdb_order_counter=:gtdb_phylum_counter=:gtdb_species_counter=:heptad_counter=:lbd_counter=:name=N307334:ref_name_counter=],(GB_GCA_015482585.1_protein.faa_CP049742.1_2251@PF00015_full_PFAM.324.546:0.372552[&&NHX:Type=GTDB:gtdb_class=c__Bacilli:gtdb_domain=d__Bacteria:gtdb_family=f__R1DC41:gtdb_genus=g__R1DC41:gtdb_order=o__Bacillales_B:gtdb_phylum=p__Firmicutes:gtdb_species=s__R1DC41 sp015482585:heptad=MCP-44H:species=d__Bacteria_p__Firmicutes_c__Bacilli_o__Bacillales_B_f__R1DC41_g__R1DC41_s__R1DC41 sp015482585],(RS_GCF_001050115.1_protein.faa_NZ_CP012024.1_1973@PF00015_full_PFAM.329.552:0.02301[&&NHX:Type=GTDB:gtdb_class=c__Bacilli:gtdb_domain=d__Bacteria:gtdb_family=f__Domibacillaceae:gtdb_genus=g__Bacillus_O:gtdb_order=o__Bacillales_B:gtdb_phylum=p__Firmicutes:gtdb_species=s__Bacillus_O smithii:heptad=MCP-44H:species=d__Bacteria_p__Firmicutes_c__Bacilli_o__Bacillales_B_f__Domibacillaceae_g__Bacillus_O_s__Bacillus_O smithii],GB_GCA_014896555.1_protein.faa_JADBKC010000002.1_25@PF00015_full_PFAM.329.549:0.038677[&&NHX:Type=GTDB:gtdb_class=c__Bacilli:gtdb_domain=d__Bacteria:gtdb_family=f__Domibacillaceae:gtdb_genus=g__Bacillus_O:gtdb_order=o__Bacillales_B:gtdb_phylum=p__Firmicutes:gtdb_species=s__Bacillus_O sp014896555:heptad=MCP-44H:species=d__Bacteria_p__Firmicutes_c__Bacilli_o__Bacillales_B_f__Domibacillaceae_g__Bacillus_O_s__Bacillus_O sp014896555])0.999:0.239776[&&NHX:Sample_counter=:Type_counter=GTDB--2:capture_class_counter=:capture_domain_counter=:capture_family_counter=:capture_genus_counter=:capture_order_counter=:capture_phylum_counter=:capture_species_counter=:evoltype=D:gtdb_class_counter=c__Bacilli--2:gtdb_domain_counter=d__Bacteria--2:gtdb_family_counter=f__Domibacillaceae--2:gtdb_genus_counter=g__Bacillus_O--2:gtdb_order_counter=o__Bacillales_B--2:gtdb_phylum_counter=p__Firmicutes--2:gtdb_species_counter=s__Bacillus_O smithii--1||s__Bacillus_O sp014896555--1:heptad_counter=MCP-44H--2:lbd_counter=:lca=d__Bacteria:lca_tree=g__Bacillus_O:name=N307338:ref_name_counter=])0.976:0.152364[&&NHX:Sample_counter=:Type_counter=GTDB--3:capture_class_counter=:capture_domain_counter=:capture_family_counter=:capture_genus_counter=:capture_order_counter=:capture_phylum_counter=:capture_species_counter=:evoltype=D:gtdb_class_counter=c__Bacilli--3:gtdb_domain_counter=d__Bacteria--3:gtdb_family_counter=f__Domibacillaceae--2||f__R1DC41--1:gtdb_genus_counter=g__Bacillus_O--2||g__R1DC41--1:gtdb_order_counter=o__Bacillales_B--3:gtdb_phylum_counter=p__Firmicutes--3:gtdb_species_counter=s__Bacillus_O smithii--1||s__Bacillus_O sp014896555--1||s__R1DC41 sp015482585--1:heptad_counter=MCP-44H--3:lbd_counter=:lca=d__Bacteria:lca_tree=o__Bacillales_B:name=N307339:ref_name_counter=])0.61:0.0488983[&&NHX:Sample_counter=:Type_counter=GTDB--3:capture_class_counter=:capture_domain_counter=:capture_family_counter=:capture_genus_counter=:capture_order_counter=:capture_phylum_counter=:capture_species_counter=:gtdb_class_counter=c__Bacilli--3:gtdb_domain_counter=d__Bacteria--3:gtdb_family_counter=f__Domibacillaceae--2||f__R1DC41--1:gtdb_genus_counter=g__Bacillus_O--2||g__R1DC41--1:gtdb_order_counter=o__Bacillales_B--3:gtdb_phylum_counter=p__Firmicutes--3:gtdb_species_counter=s__Bacillus_O smithii--1||s__Bacillus_O sp014896555--1||s__R1DC41 sp015482585--1:heptad_counter=MCP-44H--3:lbd_counter=:lca_tree=o__Bacillales_B:name=N307340:ref_name_counter=])0:7e-09[&&NHX:Sample_counter=rhizpot1--1||rhiztom1--4||rhiztom3--2:Type_counter=GTDB--61||capture--7:besthit_avg=87.52000000000001:besthit_max=100.0:besthit_min=68.6:besthit_std=13.170307513494132:besthit_sum=437.6:bitscore_avg=225.2:bitscore_max=253.0:bitscore_min=182.0:bitscore_std=28.420063335608525:bitscore_sum=1126.0:capture_class_counter=c__Bacilli--4||c__Clostridia--2||c__Gammaproteobacteria--1:capture_domain_counter=d__Bacteria--7:capture_family_counter=f__Alteromonadaceae--1||f__Amphibacillaceae--2||f__Bacillaceae_D--1||f__Bacillaceae_L--1||f__Lachnospiraceae--1||f__Oscillospiraceae--1:capture_genus_counter=g__Bacillus_H--1||g__Fredinandcohnia--1||g__Idiomarina--1||g__Terribacillus--2||g__UBA2658--1||g__UBA935--1:capture_order_counter=o__Bacillales--1||o__Bacillales_D--2||o__Bacillales_H--1||o__Enterobacterales--1||o__Lachnospirales--1||o__Oscillospirales--1:capture_phylum_counter=p__Firmicutes--4||p__Firmicutes_A--2||p__Proteobacteria--1:capture_species_counter=s__Bacillus_H oshimensis--1||s__Fredinandcohnia sinesaloumensis--1||s__Idiomarina sp002729675--1||s__Terribacillus halophilus--2||s__UBA2658 sp002841545--1||s__UBA935 sp009780115--1:evalue_avg=1.9680000000001122e-59:evalue_max=9.84e-59:evalue_min=3.28e-86:evalue_std=4.400581779719523e-59:evalue_sum=9.840000000000561e-59:gapopen_avg=0.0:gapopen_max=0.0:gapopen_min=0.0:gapopen_std=0.0:gapopen_sum=0.0:gtdb_class_counter=c__Bacilli--61:gtdb_domain_counter=d__Bacteria--61:gtdb_family_counter=f__Aeribacillaceae--1||f__Alkalibacillaceae--1||f__Amphibacillaceae--22||f__Bacillaceae_C--4||f__Bacillaceae_F--1||f__Bacillaceae_L--7||f__Caldibacillaceae--3||f__DSM-18226--2||f__DSM-25281--1||f__Domibacillaceae--9||f__Jeotgalibacillaceae--4||f__NBRC-103111--1||f__Paenibacillaceae--1||f__Planococcaceae--3||f__R1DC41--1:gtdb_genus_counter=g__Aeribacillus--1||g__Amphibacillus--3||g__Amphibacillus_B--1||g__Amphibacillus_C--2||g__Amphibacillus_D--1||g__Bacillus_AO--1||g__Bacillus_J--2||g__Bacillus_O--2||g__Caldibacillus--1||g__Domibacillus--7||g__Falsibacillus--1||g__Fredinandcohnia--7||g__HU2P27--1||g__Heyndrickxia--1||g__Jeotgalibacillus--4||g__Lysinibacillus--2||g__Margalitia--3||g__OEQK01--1||g__Paenibacillus_G--1||g__Paraliobacillus--3||g__Paraliobacillus_A--2||g__Pelagirhabdus--1||g__R1DC41--1||g__Robertmurraya--2||g__Sporosarcina--1||g__Terribacillus--8||g__ZCTH02-B3--1:gtdb_order_counter=o__Bacillales--8||o__Bacillales_A--3||o__Bacillales_B--21||o__Bacillales_D--23||o__Bacillales_H--1||o__DSM-16016--3||o__Paenibacillales--2:gtdb_phylum_counter=p__Firmicutes--61:gtdb_species_counter=s__Aeribacillus composti--1||s__Amphibacillus sp012838505--1||s__Amphibacillus sp018919165--1||s__Amphibacillus xylanus--1||s__Amphibacillus_B sediminis--1||s__Amphibacillus_C cookii--1||s__Amphibacillus_C jilinensis--1||s__Amphibacillus_D marinus--1||s__Bacillus_AO bogoriensis--1||s__Bacillus_J andreraoultii--1||s__Bacillus_J thermoamylovorans--1||s__Bacillus_O smithii--1||s__Bacillus_O sp014896555--1||s__Caldibacillus debilis--1||s__Domibacillus antri--1||s__Domibacillus enclensis--1||s__Domibacillus indicus--1||s__Domibacillus iocasae--1||s__Domibacillus mangrovi--1||s__Domibacillus robiginosus--1||s__Domibacillus tundrae--1||s__Falsibacillus pallidus--1||s__Fredinandcohnia humi--1||s__Fredinandcohnia onubensis--1||s__Fredinandcohnia onubensis_A--1||s__Fredinandcohnia sinesaloumensis--1||s__Fredinandcohnia sp003400205--1||s__Fredinandcohnia timonensis--1||s__Fredinandcohnia timonensis_A--1||s__HU2P27 sp014280935--1||s__Heyndrickxia sporothermodurans_A--1||s__Jeotgalibacillus alimentarius--1||s__Jeotgalibacillus salarius--1||s__Jeotgalibacillus sp004405105--1||s__Jeotgalibacillus terrae--1||s__Lysinibacillus fusiformis_F--1||s__Lysinibacillus sp001308875--1||s__Margalitia camelliae--1||s__Margalitia shackletonii--1||s__Margalitia sp018343615--1||s__OEQK01 sp900240405--1||s__Paenibacillus_G solanacearum--1||s__Paraliobacillus ryukyuensis--1||s__Paraliobacillus salinarum--1||s__Paraliobacillus sp001368815--1||s__Paraliobacillus_A quinghaiensis--1||s__Paraliobacillus_A zengyii--1||s__Pelagirhabdus alkalitolerans--1||s__R1DC41 sp015482585--1||s__Robertmurraya massiliosenegalensis--1||s__Robertmurraya siralis--1||s__Sporosarcina sp002743255--1||s__Terribacillus aidingensis--1||s__Terribacillus aidingensis_A--1||s__Terribacillus halophilus--1||s__Terribacillus halophilus_A--1||s__Terribacillus saccharophilus--1||s__Terribacillus saccharophilus_A--1||s__Terribacillus saccharophilus_B--1||s__Terribacillus sp002271665--1||s__ZCTH02-B3 sp002159065--1:heptad_counter=MCP-44H--67||MCP-52H--1:lbd_counter=:lca_tree=c__Bacilli:length_avg=144.0:length_max=173.0:length_min=115.0:length_std=23.57965224510319:length_sum=720.0:mismatch_avg=19.8:mismatch_max=48.0:mismatch_min=0.0:mismatch_std=20.7533129885327:mismatch_sum=99.0:name=N307341:qcovhsp_avg=99.75999999999999:qcovhsp_max=100.0:qcovhsp_min=99.4:qcovhsp_std=0.3286335345030965:qcovhsp_sum=498.79999999999995:qend_avg=144.2:qend_max=173.0:qend_min=115.0:qend_std=23.689660191737662:qend_sum=721.0:qstart_avg=1.2:qstart_max=2.0:qstart_min=1.0:qstart_std=0.4472135954999579:qstart_sum=6.0:ref_name_counter=RS_GCF_000285535.1_protein.faa_NZ_HE610986.1_827@PF00015_full_PFAM.335.543--2||RS_GCF_000966195.1_protein.faa_NZ_LAHL01000013.1_28@PF00015_full_PFAM.235.464--1||RS_GCF_900101385.1_protein.faa_NZ_FMZB01000001.1_555@PF00015_full_PFAM.146.345--2:scovhsp_avg=68.91999999999999:scovhsp_max=83.2:scovhsp_min=57.8:scovhsp_std=9.872790892143923:scovhsp_sum=344.59999999999997:send_avg=156.4:send_max=175.0:send_min=124.0:send_std=25.26459973955653:send_sum=782.0:sstart_avg=13.4:sstart_max=23.0:sstart_min=2.0:sstart_std=8.933084573650918:sstart_sum=67.0])0.735:0.0453419[&&NHX:Sample_counter=rhizpot1--1||rhiztom1--4||rhiztom2--1||rhiztom3--4:Type_counter=GTDB--62||capture--10:besthit_avg=87.52000000000001:besthit_max=100.0:besthit_min=68.6:besthit_std=13.170307513494132:besthit_sum=437.6:bitscore_avg=225.2:bitscore_max=253.0:bitscore_min=182.0:bitscore_std=28.420063335608525:bitscore_sum=1126.0:capture_class_counter=c__Bacilli--5||c__Clostridia--4||c__Gammaproteobacteria--1:capture_domain_counter=d__Bacteria--10:capture_family_counter=f__Alteromonadaceae--1||f__Amphibacillaceae--2||f__Bacillaceae--1||f__Bacillaceae_D--1||f__Bacillaceae_L--1||f__Lachnospiraceae--1||f__Lutisporaceae--1||f__Oscillospiraceae--2:capture_genus_counter=g__Bacillus_H--1||g__Fredinandcohnia--1||g__Idiomarina--1||g__Lutispora--1||g__Metabacillus--1||g__Terribacillus--2||g__UBA2658--2||g__UBA935--1:capture_order_counter=o__Bacillales--2||o__Bacillales_D--2||o__Bacillales_H--1||o__Enterobacterales--1||o__Lachnospirales--1||o__Lutisporales--1||o__Oscillospirales--2:capture_phylum_counter=p__Firmicutes--5||p__Firmicutes_A--4||p__Proteobacteria--1:capture_species_counter=s__Bacillus_H oshimensis--1||s__Fredinandcohnia sinesaloumensis--1||s__Idiomarina sp002729675--1||s__Lutispora thermophila--1||s__Metabacillus halosaccharovorans--1||s__Terribacillus halophilus--2||s__UBA2658 sp002841545--2||s__UBA935 sp009780115--1:evalue_avg=1.9680000000001122e-59:evalue_max=9.84e-59:evalue_min=3.28e-86:evalue_std=4.400581779719523e-59:evalue_sum=9.840000000000561e-59:gapopen_avg=0.0:gapopen_max=0.0:gapopen_min=0.0:gapopen_std=0.0:gapopen_sum=0.0:gtdb_class_counter=c__Bacilli--62:gtdb_domain_counter=d__Bacteria--62:gtdb_family_counter=f__Aeribacillaceae--1||f__Alkalibacillaceae--1||f__Amphibacillaceae--22||f__Bacillaceae_C--4||f__Bacillaceae_F--1||f__Bacillaceae_L--7||f__Caldibacillaceae--3||f__DSM-18226--2||f__DSM-25281--1||f__Domibacillaceae--9||f__Jeotgalibacillaceae--4||f__NBRC-103111--1||f__Paenibacillaceae--1||f__Planococcaceae--3||f__R1DC41--2:gtdb_genus_counter=g__Aeribacillus--1||g__Amphibacillus--3||g__Amphibacillus_B--1||g__Amphibacillus_C--2||g__Amphibacillus_D--1||g__Bacillus_AO--1||g__Bacillus_J--2||g__Bacillus_O--2||g__Caldibacillus--1||g__Domibacillus--7||g__Falsibacillus--1||g__Fredinandcohnia--7||g__HU2P27--1||g__Heyndrickxia--1||g__Jeotgalibacillus--4||g__Lysinibacillus--2||g__Margalitia--3||g__OEQK01--1||g__Paenibacillus_G--1||g__Paraliobacillus--3||g__Paraliobacillus_A--2||g__Pelagirhabdus--1||g__R1DC41--2||g__Robertmurraya--2||g__Sporosarcina--1||g__Terribacillus--8||g__ZCTH02-B3--1:gtdb_order_counter=o__Bacillales--8||o__Bacillales_A--3||o__Bacillales_B--22||o__Bacillales_D--23||o__Bacillales_H--1||o__DSM-16016--3||o__Paenibacillales--2:gtdb_phylum_counter=p__Firmicutes--62:gtdb_species_counter=s__Aeribacillus composti--1||s__Amphibacillus sp012838505--1||s__Amphibacillus sp018919165--1||s__Amphibacillus xylanus--1||s__Amphibacillus_B sediminis--1||s__Amphibacillus_C cookii--1||s__Amphibacillus_C jilinensis--1||s__Amphibacillus_D marinus--1||s__Bacillus_AO bogoriensis--1||s__Bacillus_J andreraoultii--1||s__Bacillus_J thermoamylovorans--1||s__Bacillus_O smithii--1||s__Bacillus_O sp014896555--1||s__Caldibacillus debilis--1||s__Domibacillus antri--1||s__Domibacillus enclensis--1||s__Domibacillus indicus--1||s__Domibacillus iocasae--1||s__Domibacillus mangrovi--1||s__Domibacillus robiginosus--1||s__Domibacillus tundrae--1||s__Falsibacillus pallidus--1||s__Fredinandcohnia humi--1||s__Fredinandcohnia onubensis--1||s__Fredinandcohnia onubensis_A--1||s__Fredinandcohnia sinesaloumensis--1||s__Fredinandcohnia sp003400205--1||s__Fredinandcohnia timonensis--1||s__Fredinandcohnia timonensis_A--1||s__HU2P27 sp014280935--1||s__Heyndrickxia sporothermodurans_A--1||s__Jeotgalibacillus alimentarius--1||s__Jeotgalibacillus salarius--1||s__Jeotgalibacillus sp004405105--1||s__Jeotgalibacillus terrae--1||s__Lysinibacillus fusiformis_F--1||s__Lysinibacillus sp001308875--1||s__Margalitia camelliae--1||s__Margalitia shackletonii--1||s__Margalitia sp018343615--1||s__OEQK01 sp900240405--1||s__Paenibacillus_G solanacearum--1||s__Paraliobacillus ryukyuensis--1||s__Paraliobacillus salinarum--1||s__Paraliobacillus sp001368815--1||s__Paraliobacillus_A quinghaiensis--1||s__Paraliobacillus_A zengyii--1||s__Pelagirhabdus alkalitolerans--1||s__R1DC41 sp015482585--2||s__Robertmurraya massiliosenegalensis--1||s__Robertmurraya siralis--1||s__Sporosarcina sp002743255--1||s__Terribacillus aidingensis--1||s__Terribacillus aidingensis_A--1||s__Terribacillus halophilus--1||s__Terribacillus halophilus_A--1||s__Terribacillus saccharophilus--1||s__Terribacillus saccharophilus_A--1||s__Terribacillus saccharophilus_B--1||s__Terribacillus sp002271665--1||s__ZCTH02-B3 sp002159065--1:heptad_counter=MCP-44H--71||MCP-52H--1:lbd_counter=:lca_tree=c__Bacilli:length_avg=144.0:length_max=173.0:length_min=115.0:length_std=23.57965224510319:length_sum=720.0:mismatch_avg=19.8:mismatch_max=48.0:mismatch_min=0.0:mismatch_std=20.7533129885327:mismatch_sum=99.0:name=N307342:qcovhsp_avg=99.75999999999999:qcovhsp_max=100.0:qcovhsp_min=99.4:qcovhsp_std=0.3286335345030965:qcovhsp_sum=498.79999999999995:qend_avg=144.2:qend_max=173.0:qend_min=115.0:qend_std=23.689660191737662:qend_sum=721.0:qstart_avg=1.2:qstart_max=2.0:qstart_min=1.0:qstart_std=0.4472135954999579:qstart_sum=6.0:ref_name_counter=RS_GCF_000285535.1_protein.faa_NZ_HE610986.1_827@PF00015_full_PFAM.335.543--2||RS_GCF_000966195.1_protein.faa_NZ_LAHL01000013.1_28@PF00015_full_PFAM.235.464--1||RS_GCF_900101385.1_protein.faa_NZ_FMZB01000001.1_555@PF00015_full_PFAM.146.345--2:scovhsp_avg=68.91999999999999:scovhsp_max=83.2:scovhsp_min=57.8:scovhsp_std=9.872790892143923:scovhsp_sum=344.59999999999997:send_avg=156.4:send_max=175.0:send_min=124.0:send_std=25.26459973955653:send_sum=782.0:sstart_avg=13.4:sstart_max=23.0:sstart_min=2.0:sstart_std=8.933084573650918:sstart_sum=67.0],(RS_GCF_000829515.1_protein.faa_NZ_JXRR01000015.1_151@PF00015_full_PFAM.337.566:0.1984[&&NHX:Type=GTDB:gtdb_class=c__Bacilli:gtdb_domain=d__Bacteria:gtdb_family=f__Jeotgalibacillaceae:gtdb_genus=g__Jeotgalibacillus:gtdb_order=o__Bacillales_B:gtdb_phylum=p__Firmicutes:gtdb_species=s__Jeotgalibacillus campisalis:heptad=MCP-44H:species=d__Bacteria_p__Firmicutes_c__Bacilli_o__Bacillales_B_f__Jeotgalibacillaceae_g__Jeotgalibacillus_s__Jeotgalibacillus campisalis],(RS_GCF_004405105.1_protein.faa_NZ_SORW01000008.1_52@PF00015_full_PFAM.321.502:0.174429,(RS_GCF_004405125.1_protein.faa_NZ_SORX01000009.1_53@PF00015_full_PFAM.327.501:0.0310726[&&NHX:Type=GTDB:gtdb_class=c__Bacilli:gtdb_domain=d__Bacteria:gtdb_family=f__Jeotgalibacillaceae:gtdb_genus=g__Jeotgalibacillus:gtdb_order=o__Bacillales_B:gtdb_phylum=p__Firmicutes:gtdb_species=s__Jeotgalibacillus salarius:heptad=MCP-44H:species=d__Bacteria_p__Firmicutes_c__Bacilli_o__Bacillales_B_f__Jeotgalibacillaceae_g__Jeotgalibacillus_s__Jeotgalibacillus salarius],(RS_GCF_000818095.1_protein.faa_NZ_CP009416.1_1190@PF00015_full_PFAM.325.564:0.0957196[&&NHX:Type=GTDB:gtdb_class=c__Bacilli:gtdb_domain=d__Bacteria:gtdb_family=f__Jeotgalibacillaceae:gtdb_genus=g__Jeotgalibacillus:gtdb_order=o__Bacillales_B:gtdb_phylum=p__Firmicutes:gtdb_species=s__Jeotgalibacillus malaysiensis:heptad=MCP-44H:species=d__Bacteria_p__Firmicutes_c__Bacilli_o__Bacillales_B_f__Jeotgalibacillaceae_g__Jeotgalibacillus_s__Jeotgalibacillus malaysiensis],(RS_GCF_016908195.1_protein.faa_NZ_JAFBDK010000022.1_39@PF00015_full_PFAM.324.563:0.0166791[&&NHX:Type=GTDB:gtdb_class=c__Bacilli:gtdb_domain=d__Bacteria:gtdb_family=f__Jeotgalibacillaceae:gtdb_genus=g__Jeotgalibacillus:gtdb_order=o__Bacillales_B:gtdb_phylum=p__Firmicutes:gtdb_species=s__Jeotgalibacillus terrae:heptad=MCP-44H:species=d__Bacteria_p__Firmicutes_c__Bacilli_o__Bacillales_B_f__Jeotgalibacillaceae_g__Jeotgalibacillus_s__Jeotgalibacillus terrae],RS_GCF_000829445.1_protein.faa_NZ_JXRQ01000016.1_119@PF00015_full_PFAM.325.506:6e-09[&&NHX:Type=GTDB:gtdb_class=c__Bacilli:gtdb_domain=d__Bacteria:gtdb_family=f__Jeotgalibacillaceae:gtdb_genus=g__Jeotgalibacillus:gtdb_order=o__Bacillales_B:gtdb_phylum=p__Firmicutes:gtdb_species=s__Jeotgalibacillus alimentarius:heptad=MCP-44H:species=d__Bacteria_p__Firmicutes_c__Bacilli_o__Bacillales_B_f__Jeotgalibacillaceae_g__Jeotgalibacillus_s__Jeotgalibacillus alimentarius])0.974:0.0465303[&&NHX:Sample_counter=:Type_counter=GTDB--2:capture_class_counter=:capture_domain_counter=:capture_family_counter=:capture_genus_counter=:capture_order_counter=:capture_phylum_counter=:capture_species_counter=:evoltype=D:gtdb_class_counter=c__Bacilli--2:gtdb_domain_counter=d__Bacteria--2:gtdb_family_counter=f__Jeotgalibacillaceae--2:gtdb_genus_counter=g__Jeotgalibacillus--2:gtdb_order_counter=o__Bacillales_B--2:gtdb_phylum_counter=p__Firmicutes--2:gtdb_species_counter=s__Jeotgalibacillus alimentarius--1||s__Jeotgalibacillus terrae--1:heptad_counter=MCP-44H--2:lbd_counter=:lca=d__Bacteria:lca_tree=g__Jeotgalibacillus:name=N307349:ref_name_counter=])0.775:0.0274358[&&NHX:Sample_counter=:Type_counter=GTDB--3:capture_class_counter=:capture_domain_counter=:capture_family_counter=:capture_genus_counter=:capture_order_counter=:capture_phylum_counter=:capture_species_counter=:evoltype=D:gtdb_class_counter=c__Bacilli--3:gtdb_domain_counter=d__Bacteria--3:gtdb_family_counter=f__Jeotgalibacillaceae--3:gtdb_genus_counter=g__Jeotgalibacillus--3:gtdb_order_counter=o__Bacillales_B--3:gtdb_phylum_counter=p__Firmicutes--3:gtdb_species_counter=s__Jeotgalibacillus alimentarius--1||s__Jeotgalibacillus malaysiensis--1||s__Jeotgalibacillus terrae--1:heptad_counter=MCP-44H--3:lbd_counter=:lca=d__Bacteria:lca_tree=g__Jeotgalibacillus:name=N307350:ref_name_counter=])0.972:0.0790514[&&NHX:Sample_counter=:Type_counter=GTDB--4:capture_class_counter=:capture_domain_counter=:capture_family_counter=:capture_genus_counter=:capture_order_counter=:capture_phylum_counter=:capture_species_counter=:evoltype=D:gtdb_class_counter=c__Bacilli--4:gtdb_domain_counter=d__Bacteria--4:gtdb_family_counter=f__Jeotgalibacillaceae--4:gtdb_genus_counter=g__Jeotgalibacillus--4:gtdb_order_counter=o__Bacillales_B--4:gtdb_phylum_counter=p__Firmicutes--4:gtdb_species_counter=s__Jeotgalibacillus alimentarius--1||s__Jeotgalibacillus malaysiensis--1||s__Jeotgalibacillus salarius--1||s__Jeotgalibacillus terrae--1:heptad_counter=MCP-44H--4:lbd_counter=:lca=d__Bacteria:lca_tree=g__Jeotgalibacillus:name=N307351:ref_name_counter=])0.944:0.0767612[&&NHX:Sample_counter=:Type_counter=GTDB--4:capture_class_counter=:capture_domain_counter=:capture_family_counter=:capture_genus_counter=:capture_order_counter=:capture_phylum_counter=:capture_species_counter=:gtdb_class_counter=c__Bacilli--4:gtdb_domain_counter=d__Bacteria--4:gtdb_family_counter=f__Jeotgalibacillaceae--4:gtdb_genus_counter=g__Jeotgalibacillus--4:gtdb_order_counter=o__Bacillales_B--4:gtdb_phylum_counter=p__Firmicutes--4:gtdb_species_counter=s__Jeotgalibacillus alimentarius--1||s__Jeotgalibacillus malaysiensis--1||s__Jeotgalibacillus salarius--1||s__Jeotgalibacillus terrae--1:heptad_counter=MCP-44H--4:lbd_counter=:lca_tree=g__Jeotgalibacillus:name=N307352:ref_name_counter=])0.998:0.202867[&&NHX:Sample_counter=:Type_counter=GTDB--5:capture_class_counter=:capture_domain_counter=:capture_family_counter=:capture_genus_counter=:capture_order_counter=:capture_phylum_counter=:capture_species_counter=:gtdb_class_counter=c__Bacilli--5:gtdb_domain_counter=d__Bacteria--5:gtdb_family_counter=f__Jeotgalibacillaceae--5:gtdb_genus_counter=g__Jeotgalibacillus--5:gtdb_order_counter=o__Bacillales_B--5:gtdb_phylum_counter=p__Firmicutes--5:gtdb_species_counter=s__Jeotgalibacillus alimentarius--1||s__Jeotgalibacillus campisalis--1||s__Jeotgalibacillus malaysiensis--1||s__Jeotgalibacillus salarius--1||s__Jeotgalibacillus terrae--1:heptad_counter=MCP-44H--5:lbd_counter=:lca_tree=g__Jeotgalibacillus:name=N307353:ref_name_counter=])0.986:0.104231[&&NHX:Sample_counter=rhizpot1--1||rhiztom1--4||rhiztom2--1||rhiztom3--4:Type_counter=GTDB--67||capture--10:besthit_avg=87.52000000000001:besthit_max=100.0:besthit_min=68.6:besthit_std=13.170307513494132:besthit_sum=437.6:bitscore_avg=225.2:bitscore_max=253.0:bitscore_min=182.0:bitscore_std=28.420063335608525:bitscore_sum=1126.0:capture_class_counter=c__Bacilli--5||c__Clostridia--4||c__Gammaproteobacteria--1:capture_domain_counter=d__Bacteria--10:capture_family_counter=f__Alteromonadaceae--1||f__Amphibacillaceae--2||f__Bacillaceae--1||f__Bacillaceae_D--1||f__Bacillaceae_L--1||f__Lachnospiraceae--1||f__Lutisporaceae--1||f__Oscillospiraceae--2:capture_genus_counter=g__Bacillus_H--1||g__Fredinandcohnia--1||g__Idiomarina--1||g__Lutispora--1||g__Metabacillus--1||g__Terribacillus--2||g__UBA2658--2||g__UBA935--1:capture_order_counter=o__Bacillales--2||o__Bacillales_D--2||o__Bacillales_H--1||o__Enterobacterales--1||o__Lachnospirales--1||o__Lutisporales--1||o__Oscillospirales--2:capture_phylum_counter=p__Firmicutes--5||p__Firmicutes_A--4||p__Proteobacteria--1:capture_species_counter=s__Bacillus_H oshimensis--1||s__Fredinandcohnia sinesaloumensis--1||s__Idiomarina sp002729675--1||s__Lutispora thermophila--1||s__Metabacillus halosaccharovorans--1||s__Terribacillus halophilus--2||s__UBA2658 sp002841545--2||s__UBA935 sp009780115--1:evalue_avg=1.9680000000001122e-59:evalue_max=9.84e-59:evalue_min=3.28e-86:evalue_std=4.400581779719523e-59:evalue_sum=9.840000000000561e-59:gapopen_avg=0.0:gapopen_max=0.0:gapopen_min=0.0:gapopen_std=0.0:gapopen_sum=0.0:gtdb_class_counter=c__Bacilli--67:gtdb_domain_counter=d__Bacteria--67:gtdb_family_counter=f__Aeribacillaceae--1||f__Alkalibacillaceae--1||f__Amphibacillaceae--22||f__Bacillaceae_C--4||f__Bacillaceae_F--1||f__Bacillaceae_L--7||f__Caldibacillaceae--3||f__DSM-18226--2||f__DSM-25281--1||f__Domibacillaceae--9||f__Jeotgalibacillaceae--9||f__NBRC-103111--1||f__Paenibacillaceae--1||f__Planococcaceae--3||f__R1DC41--2:gtdb_genus_counter=g__Aeribacillus--1||g__Amphibacillus--3||g__Amphibacillus_B--1||g__Amphibacillus_C--2||g__Amphibacillus_D--1||g__Bacillus_AO--1||g__Bacillus_J--2||g__Bacillus_O--2||g__Caldibacillus--1||g__Domibacillus--7||g__Falsibacillus--1||g__Fredinandcohnia--7||g__HU2P27--1||g__Heyndrickxia--1||g__Jeotgalibacillus--9||g__Lysinibacillus--2||g__Margalitia--3||g__OEQK01--1||g__Paenibacillus_G--1||g__Paraliobacillus--3||g__Paraliobacillus_A--2||g__Pelagirhabdus--1||g__R1DC41--2||g__Robertmurraya--2||g__Sporosarcina--1||g__Terribacillus--8||g__ZCTH02-B3--1:gtdb_order_counter=o__Bacillales--8||o__Bacillales_A--3||o__Bacillales_B--27||o__Bacillales_D--23||o__Bacillales_H--1||o__DSM-16016--3||o__Paenibacillales--2:gtdb_phylum_counter=p__Firmicutes--67:gtdb_species_counter=s__Aeribacillus composti--1||s__Amphibacillus sp012838505--1||s__Amphibacillus sp018919165--1||s__Amphibacillus xylanus--1||s__Amphibacillus_B sediminis--1||s__Amphibacillus_C cookii--1||s__Amphibacillus_C jilinensis--1||s__Amphibacillus_D marinus--1||s__Bacillus_AO bogoriensis--1||s__Bacillus_J andreraoultii--1||s__Bacillus_J thermoamylovorans--1||s__Bacillus_O smithii--1||s__Bacillus_O sp014896555--1||s__Caldibacillus debilis--1||s__Domibacillus antri--1||s__Domibacillus enclensis--1||s__Domibacillus indicus--1||s__Domibacillus iocasae--1||s__Domibacillus mangrovi--1||s__Domibacillus robiginosus--1||s__Domibacillus tundrae--1||s__Falsibacillus pallidus--1||s__Fredinandcohnia humi--1||s__Fredinandcohnia onubensis--1||s__Fredinandcohnia onubensis_A--1||s__Fredinandcohnia sinesaloumensis--1||s__Fredinandcohnia sp003400205--1||s__Fredinandcohnia timonensis--1||s__Fredinandcohnia timonensis_A--1||s__HU2P27 sp014280935--1||s__Heyndrickxia sporothermodurans_A--1||s__Jeotgalibacillus alimentarius--2||s__Jeotgalibacillus campisalis--1||s__Jeotgalibacillus malaysiensis--1||s__Jeotgalibacillus salarius--2||s__Jeotgalibacillus sp004405105--1||s__Jeotgalibacillus terrae--2||s__Lysinibacillus fusiformis_F--1||s__Lysinibacillus sp001308875--1||s__Margalitia camelliae--1||s__Margalitia shackletonii--1||s__Margalitia sp018343615--1||s__OEQK01 sp900240405--1||s__Paenibacillus_G solanacearum--1||s__Paraliobacillus ryukyuensis--1||s__Paraliobacillus salinarum--1||s__Paraliobacillus sp001368815--1||s__Paraliobacillus_A quinghaiensis--1||s__Paraliobacillus_A zengyii--1||s__Pelagirhabdus alkalitolerans--1||s__R1DC41 sp015482585--2||s__Robertmurraya massiliosenegalensis--1||s__Robertmurraya siralis--1||s__Sporosarcina sp002743255--1||s__Terribacillus aidingensis--1||s__Terribacillus aidingensis_A--1||s__Terribacillus halophilus--1||s__Terribacillus halophilus_A--1||s__Terribacillus saccharophilus--1||s__Terribacillus saccharophilus_A--1||s__Terribacillus saccharophilus_B--1||s__Terribacillus sp002271665--1||s__ZCTH02-B3 sp002159065--1:heptad_counter=MCP-44H--76||MCP-52H--1:lbd_counter=:lca_tree=c__Bacilli:length_avg=144.0:length_max=173.0:length_min=115.0:length_std=23.57965224510319:length_sum=720.0:mismatch_avg=19.8:mismatch_max=48.0:mismatch_min=0.0:mismatch_std=20.7533129885327:mismatch_sum=99.0:name=N307354:qcovhsp_avg=99.75999999999999:qcovhsp_max=100.0:qcovhsp_min=99.4:qcovhsp_std=0.32863353450309657:qcovhsp_sum=498.79999999999995:qend_avg=144.2:qend_max=173.0:qend_min=115.0:qend_std=23.689660191737662:qend_sum=721.0:qstart_avg=1.2:qstart_max=2.0:qstart_min=1.0:qstart_std=0.4472135954999579:qstart_sum=6.0:ref_name_counter=RS_GCF_000285535.1_protein.faa_NZ_HE610986.1_827@PF00015_full_PFAM.335.543--2||RS_GCF_000966195.1_protein.faa_NZ_LAHL01000013.1_28@PF00015_full_PFAM.235.464--1||RS_GCF_900101385.1_protein.faa_NZ_FMZB01000001.1_555@PF00015_full_PFAM.146.345--2:scovhsp_avg=68.92:scovhsp_max=83.2:scovhsp_min=57.8:scovhsp_std=9.872790892143925:scovhsp_sum=344.6:send_avg=156.4:send_max=175.0:send_min=124.0:send_std=25.26459973955653:send_sum=782.0:sstart_avg=13.4:sstart_max=23.0:sstart_min=2.0:sstart_std=8.933084573650918:sstart_sum=67.0],(RS_GCF_018343665.1_protein.faa_NZ_JAGYPM010000005.1_73@PF00015_full_PFAM.324.543:0.348669[&&NHX:Type=GTDB:gtdb_class=c__Bacilli:gtdb_domain=d__Bacteria:gtdb_family=f__DSM-18226:gtdb_genus=g__Cytobacillus:gtdb_order=o__Bacillales_B:gtdb_phylum=p__Firmicutes:gtdb_species=s__Cytobacillus sp018343665:heptad=MCP-44H:species=d__Bacteria_p__Firmicutes_c__Bacilli_o__Bacillales_B_f__DSM-18226_g__Cytobacillus_s__Cytobacillus sp018343665],(RS_GCF_009674765.1_protein.faa_NZ_WKKF01000001.1_1006@PF00015_full_PFAM.338.556:0.147825[&&NHX:Type=GTDB:gtdb_class=c__Bacilli:gtdb_domain=d__Bacteria:gtdb_family=f__Bacillaceae:gtdb_genus=g__Bacillus_P:gtdb_order=o__Bacillales:gtdb_phylum=p__Firmicutes:gtdb_species=s__Bacillus_P idriensis:heptad=MCP-44H:species=d__Bacteria_p__Firmicutes_c__Bacilli_o__Bacillales_f__Bacillaceae_g__Bacillus_P_s__Bacillus_P idriensis],RS_GCF_000708755.2_protein.faa_NZ_JGVU02000001.1_566@PF00015_full_PFAM.346.558:0.148912[&&NHX:Type=GTDB:gtdb_class=c__Bacilli:gtdb_domain=d__Bacteria:gtdb_family=f__Bacillaceae:gtdb_genus=g__Bacillus_P:gtdb_order=o__Bacillales:gtdb_phylum=p__Firmicutes:gtdb_species=s__Bacillus_P indicus:heptad=MCP-44H:species=d__Bacteria_p__Firmicutes_c__Bacilli_o__Bacillales_f__Bacillaceae_g__Bacillus_P_s__Bacillus_P indicus])1:0.433756[&&NHX:Sample_counter=:Type_counter=GTDB--2:capture_class_counter=:capture_domain_counter=:capture_family_counter=:capture_genus_counter=:capture_order_counter=:capture_phylum_counter=:capture_species_counter=:evoltype=D:gtdb_class_counter=c__Bacilli--2:gtdb_domain_counter=d__Bacteria--2:gtdb_family_counter=f__Bacillaceae--2:gtdb_genus_counter=g__Bacillus_P--2:gtdb_order_counter=o__Bacillales--2:gtdb_phylum_counter=p__Firmicutes--2:gtdb_species_counter=s__Bacillus_P idriensis--1||s__Bacillus_P indicus--1:heptad_counter=MCP-44H--2:lbd_counter=:lca=d__Bacteria:lca_tree=g__Bacillus_P:name=N307358:ref_name_counter=])0.814:0.0631215[&&NHX:Sample_counter=:Type_counter=GTDB--3:capture_class_counter=:capture_domain_counter=:capture_family_counter=:capture_genus_counter=:capture_order_counter=:capture_phylum_counter=:capture_species_counter=:evoltype=D:gtdb_class_counter=c__Bacilli--3:gtdb_domain_counter=d__Bacteria--3:gtdb_family_counter=f__Bacillaceae--2||f__DSM-18226--1:gtdb_genus_counter=g__Bacillus_P--2||g__Cytobacillus--1:gtdb_order_counter=o__Bacillales--2||o__Bacillales_B--1:gtdb_phylum_counter=p__Firmicutes--3:gtdb_species_counter=s__Bacillus_P idriensis--1||s__Bacillus_P indicus--1||s__Cytobacillus sp018343665--1:heptad_counter=MCP-44H--3:lbd_counter=:lca=d__Bacteria:lca_tree=c__Bacilli:name=N307359:ref_name_counter=])0.361:0.0498889[&&NHX:Sample_counter=rhizpot1--1||rhiztom1--4||rhiztom2--1||rhiztom3--4:Type_counter=GTDB--70||capture--10:besthit_avg=87.52000000000001:besthit_max=100.0:besthit_min=68.6:besthit_std=13.170307513494132:besthit_sum=437.6:bitscore_avg=225.2:bitscore_max=253.0:bitscore_min=182.0:bitscore_std=28.420063335608525:bitscore_sum=1126.0:capture_class_counter=c__Bacilli--5||c__Clostridia--4||c__Gammaproteobacteria--1:capture_domain_counter=d__Bacteria--10:capture_family_counter=f__Alteromonadaceae--1||f__Amphibacillaceae--2||f__Bacillaceae--1||f__Bacillaceae_D--1||f__Bacillaceae_L--1||f__Lachnospiraceae--1||f__Lutisporaceae--1||f__Oscillospiraceae--2:capture_genus_counter=g__Bacillus_H--1||g__Fredinandcohnia--1||g__Idiomarina--1||g__Lutispora--1||g__Metabacillus--1||g__Terribacillus--2||g__UBA2658--2||g__UBA935--1:capture_order_counter=o__Bacillales--2||o__Bacillales_D--2||o__Bacillales_H--1||o__Enterobacterales--1||o__Lachnospirales--1||o__Lutisporales--1||o__Oscillospirales--2:capture_phylum_counter=p__Firmicutes--5||p__Firmicutes_A--4||p__Proteobacteria--1:capture_species_counter=s__Bacillus_H oshimensis--1||s__Fredinandcohnia sinesaloumensis--1||s__Idiomarina sp002729675--1||s__Lutispora thermophila--1||s__Metabacillus halosaccharovorans--1||s__Terribacillus halophilus--2||s__UBA2658 sp002841545--2||s__UBA935 sp009780115--1:evalue_avg=1.9680000000001122e-59:evalue_max=9.84e-59:evalue_min=3.28e-86:evalue_std=4.400581779719523e-59:evalue_sum=9.840000000000561e-59:gapopen_avg=0.0:gapopen_max=0.0:gapopen_min=0.0:gapopen_std=0.0:gapopen_sum=0.0:gtdb_class_counter=c__Bacilli--70:gtdb_domain_counter=d__Bacteria--70:gtdb_family_counter=f__Aeribacillaceae--1||f__Alkalibacillaceae--1||f__Amphibacillaceae--22||f__Bacillaceae--2||f__Bacillaceae_C--4||f__Bacillaceae_F--1||f__Bacillaceae_L--7||f__Caldibacillaceae--3||f__DSM-18226--3||f__DSM-25281--1||f__Domibacillaceae--9||f__Jeotgalibacillaceae--9||f__NBRC-103111--1||f__Paenibacillaceae--1||f__Planococcaceae--3||f__R1DC41--2:gtdb_genus_counter=g__Aeribacillus--1||g__Amphibacillus--3||g__Amphibacillus_B--1||g__Amphibacillus_C--2||g__Amphibacillus_D--1||g__Bacillus_AO--1||g__Bacillus_J--2||g__Bacillus_O--2||g__Bacillus_P--2||g__Caldibacillus--1||g__Cytobacillus--1||g__Domibacillus--7||g__Falsibacillus--1||g__Fredinandcohnia--7||g__HU2P27--1||g__Heyndrickxia--1||g__Jeotgalibacillus--9||g__Lysinibacillus--2||g__Margalitia--3||g__OEQK01--1||g__Paenibacillus_G--1||g__Paraliobacillus--3||g__Paraliobacillus_A--2||g__Pelagirhabdus--1||g__R1DC41--2||g__Robertmurraya--2||g__Sporosarcina--1||g__Terribacillus--8||g__ZCTH02-B3--1:gtdb_order_counter=o__Bacillales--10||o__Bacillales_A--3||o__Bacillales_B--28||o__Bacillales_D--23||o__Bacillales_H--1||o__DSM-16016--3||o__Paenibacillales--2:gtdb_phylum_counter=p__Firmicutes--70:gtdb_species_counter=s__Aeribacillus composti--1||s__Amphibacillus sp012838505--1||s__Amphibacillus sp018919165--1||s__Amphibacillus xylanus--1||s__Amphibacillus_B sediminis--1||s__Amphibacillus_C cookii--1||s__Amphibacillus_C jilinensis--1||s__Amphibacillus_D marinus--1||s__Bacillus_AO bogoriensis--1||s__Bacillus_J andreraoultii--1||s__Bacillus_J thermoamylovorans--1||s__Bacillus_O smithii--1||s__Bacillus_O sp014896555--1||s__Bacillus_P idriensis--1||s__Bacillus_P indicus--1||s__Caldibacillus debilis--1||s__Cytobacillus sp018343665--1||s__Domibacillus antri--1||s__Domibacillus enclensis--1||s__Domibacillus indicus--1||s__Domibacillus iocasae--1||s__Domibacillus mangrovi--1||s__Domibacillus robiginosus--1||s__Domibacillus tundrae--1||s__Falsibacillus pallidus--1||s__Fredinandcohnia humi--1||s__Fredinandcohnia onubensis--1||s__Fredinandcohnia onubensis_A--1||s__Fredinandcohnia sinesaloumensis--1||s__Fredinandcohnia sp003400205--1||s__Fredinandcohnia timonensis--1||s__Fredinandcohnia timonensis_A--1||s__HU2P27 sp014280935--1||s__Heyndrickxia sporothermodurans_A--1||s__Jeotgalibacillus alimentarius--2||s__Jeotgalibacillus campisalis--1||s__Jeotgalibacillus malaysiensis--1||s__Jeotgalibacillus salarius--2||s__Jeotgalibacillus sp004405105--1||s__Jeotgalibacillus terrae--2||s__Lysinibacillus fusiformis_F--1||s__Lysinibacillus sp001308875--1||s__Margalitia camelliae--1||s__Margalitia shackletonii--1||s__Margalitia sp018343615--1||s__OEQK01 sp900240405--1||s__Paenibacillus_G solanacearum--1||s__Paraliobacillus ryukyuensis--1||s__Paraliobacillus salinarum--1||s__Paraliobacillus sp001368815--1||s__Paraliobacillus_A quinghaiensis--1||s__Paraliobacillus_A zengyii--1||s__Pelagirhabdus alkalitolerans--1||s__R1DC41 sp015482585--2||s__Robertmurraya massiliosenegalensis--1||s__Robertmurraya siralis--1||s__Sporosarcina sp002743255--1||s__Terribacillus aidingensis--1||s__Terribacillus aidingensis_A--1||s__Terribacillus halophilus--1||s__Terribacillus halophilus_A--1||s__Terribacillus saccharophilus--1||s__Terribacillus saccharophilus_A--1||s__Terribacillus saccharophilus_B--1||s__Terribacillus sp002271665--1||s__ZCTH02-B3 sp002159065--1:heptad_counter=MCP-44H--79||MCP-52H--1:lbd_counter=:lca_tree=c__Bacilli:length_avg=144.0:length_max=173.0:length_min=115.0:length_std=23.57965224510319:length_sum=720.0:mismatch_avg=19.8:mismatch_max=48.0:mismatch_min=0.0:mismatch_std=20.7533129885327:mismatch_sum=99.0:name=N307360:qcovhsp_avg=99.75999999999999:qcovhsp_max=100.0:qcovhsp_min=99.4:qcovhsp_std=0.32863353450309657:qcovhsp_sum=498.79999999999995:qend_avg=144.2:qend_max=173.0:qend_min=115.0:qend_std=23.689660191737662:qend_sum=721.0:qstart_avg=1.2:qstart_max=2.0:qstart_min=1.0:qstart_std=0.4472135954999579:qstart_sum=6.0:ref_name_counter=RS_GCF_000285535.1_protein.faa_NZ_HE610986.1_827@PF00015_full_PFAM.335.543--2||RS_GCF_000966195.1_protein.faa_NZ_LAHL01000013.1_28@PF00015_full_PFAM.235.464--1||RS_GCF_900101385.1_protein.faa_NZ_FMZB01000001.1_555@PF00015_full_PFAM.146.345--2:scovhsp_avg=68.92:scovhsp_max=83.2:scovhsp_min=57.8:scovhsp_std=9.872790892143925:scovhsp_sum=344.6:send_avg=156.4:send_max=175.0:send_min=124.0:send_std=25.26459973955653:send_sum=782.0:sstart_avg=13.4:sstart_max=23.0:sstart_min=2.0:sstart_std=8.933084573650918:sstart_sum=67.0],(((RS_GCF_000772945.1_protein.faa_NZ_JPVN01000006.1_197@PF00015_full_PFAM.354.564:0.316508[&&NHX:Type=GTDB:gtdb_class=c__Bacilli:gtdb_domain=d__Bacteria:gtdb_family=f__Planococcaceae:gtdb_genus=g__Ureibacillus:gtdb_order=o__Bacillales_A:gtdb_phylum=p__Firmicutes:gtdb_species=s__Ureibacillus manganicus:heptad=MCP-44H:species=d__Bacteria_p__Firmicutes_c__Bacilli_o__Bacillales_A_f__Planococcaceae_g__Ureibacillus_s__Ureibacillus manganicus],RS_GCF_008180335.1_protein.faa_NZ_VTEF01000002.1_627@PF00015_full_PFAM.429.598:0.580712[&&NHX:Type=GTDB:gtdb_class=c__Bacilli:gtdb_domain=d__Bacteria:gtdb_family=f__Bacillaceae_H:gtdb_genus=g__Priestia:gtdb_order=o__Bacillales:gtdb_phylum=p__Firmicutes:gtdb_species=s__Priestia megaterium_B:heptad=MCP-44H:species=d__Bacteria_p__Firmicutes_c__Bacilli_o__Bacillales_f__Bacillaceae_H_g__Priestia_s__Priestia megaterium_B])0.058:0.0141052[&&NHX:Sample_counter=:Type_counter=GTDB--2:capture_class_counter=:capture_domain_counter=:capture_family_counter=:capture_genus_counter=:capture_order_counter=:capture_phylum_counter=:capture_species_counter=:evoltype=D:gtdb_class_counter=c__Bacilli--2:gtdb_domain_counter=d__Bacteria--2:gtdb_family_counter=f__Bacillaceae_H--1||f__Planococcaceae--1:gtdb_genus_counter=g__Priestia--1||g__Ureibacillus--1:gtdb_order_counter=o__Bacillales--1||o__Bacillales_A--1:gtdb_phylum_counter=p__Firmicutes--2:gtdb_species_counter=s__Priestia megaterium_B--1||s__Ureibacillus manganicus--1:heptad_counter=MCP-44H--2:lbd_counter=:lca=d__Bacteria:lca_tree=c__Bacilli:name=N307363:ref_name_counter=],RS_GCF_003667865.1_protein.faa_NZ_CP033051.1_1924@PF00015_full_PFAM.333.509:0.353521[&&NHX:Type=GTDB:gtdb_class=c__Bacilli:gtdb_domain=d__Bacteria:gtdb_family=f__Bacillaceae_B:gtdb_genus=g__Bacillus_BQ:gtdb_order=o__Bacillales_B:gtdb_phylum=p__Firmicutes:gtdb_species=s__Bacillus_BQ marisflavi_A:heptad=MCP-44H:species=d__Bacteria_p__Firmicutes_c__Bacilli_o__Bacillales_B_f__Bacillaceae_B_g__Bacillus_BQ_s__Bacillus_BQ marisflavi_A])0.446:0.0286328[&&NHX:Sample_counter=:Type_counter=GTDB--3:capture_class_counter=:capture_domain_counter=:capture_family_counter=:capture_genus_counter=:capture_order_counter=:capture_phylum_counter=:capture_species_counter=:evoltype=D:gtdb_class_counter=c__Bacilli--3:gtdb_domain_counter=d__Bacteria--3:gtdb_family_counter=f__Bacillaceae_B--1||f__Bacillaceae_H--1||f__Planococcaceae--1:gtdb_genus_counter=g__Bacillus_BQ--1||g__Priestia--1||g__Ureibacillus--1:gtdb_order_counter=o__Bacillales--1||o__Bacillales_A--1||o__Bacillales_B--1:gtdb_phylum_counter=p__Firmicutes--3:gtdb_species_counter=s__Bacillus_BQ marisflavi_A--1||s__Priestia megaterium_B--1||s__Ureibacillus manganicus--1:heptad_counter=MCP-44H--3:lbd_counter=:lca=d__Bacteria:lca_tree=c__Bacilli:name=N307365:ref_name_counter=],RS_GCF_000359605.1_protein.faa_NZ_APML01000057.1_10@PF00015_full_PFAM.340.563:0.351298[&&NHX:Type=GTDB:gtdb_class=c__Bacilli:gtdb_domain=d__Bacteria:gtdb_family=f__Amphibacillaceae:gtdb_genus=g__Gracilibacillus:gtdb_order=o__Bacillales_D:gtdb_phylum=p__Firmicutes:gtdb_species=s__Gracilibacillus halophilus:heptad=MCP-44H:species=d__Bacteria_p__Firmicutes_c__Bacilli_o__Bacillales_D_f__Amphibacillaceae_g__Gracilibacillus_s__Gracilibacillus halophilus])0.938:0.0834957[&&NHX:Sample_counter=:Type_counter=GTDB--4:capture_class_counter=:capture_domain_counter=:capture_family_counter=:capture_genus_counter=:capture_order_counter=:capture_phylum_counter=:capture_species_counter=:evoltype=D:gtdb_class_counter=c__Bacilli--4:gtdb_domain_counter=d__Bacteria--4:gtdb_family_counter=f__Amphibacillaceae--1||f__Bacillaceae_B--1||f__Bacillaceae_H--1||f__Planococcaceae--1:gtdb_genus_counter=g__Bacillus_BQ--1||g__Gracilibacillus--1||g__Priestia--1||g__Ureibacillus--1:gtdb_order_counter=o__Bacillales--1||o__Bacillales_A--1||o__Bacillales_B--1||o__Bacillales_D--1:gtdb_phylum_counter=p__Firmicutes--4:gtdb_species_counter=s__Bacillus_BQ marisflavi_A--1||s__Gracilibacillus halophilus--1||s__Priestia megaterium_B--1||s__Ureibacillus manganicus--1:heptad_counter=MCP-44H--4:lbd_counter=:lca=d__Bacteria:lca_tree=c__Bacilli:name=N307367:ref_name_counter=])0.093:0.0208852[&&NHX:Sample_counter=rhizpot1--1||rhiztom1--4||rhiztom2--1||rhiztom3--4:Type_counter=GTDB--74||capture--10:besthit_avg=87.52000000000001:besthit_max=100.0:besthit_min=68.6:besthit_std=13.170307513494132:besthit_sum=437.6:bitscore_avg=225.2:bitscore_max=253.0:bitscore_min=182.0:bitscore_std=28.420063335608525:bitscore_sum=1126.0:capture_class_counter=c__Bacilli--5||c__Clostridia--4||c__Gammaproteobacteria--1:capture_domain_counter=d__Bacteria--10:capture_family_counter=f__Alteromonadaceae--1||f__Amphibacillaceae--2||f__Bacillaceae--1||f__Bacillaceae_D--1||f__Bacillaceae_L--1||f__Lachnospiraceae--1||f__Lutisporaceae--1||f__Oscillospiraceae--2:capture_genus_counter=g__Bacillus_H--1||g__Fredinandcohnia--1||g__Idiomarina--1||g__Lutispora--1||g__Metabacillus--1||g__Terribacillus--2||g__UBA2658--2||g__UBA935--1:capture_order_counter=o__Bacillales--2||o__Bacillales_D--2||o__Bacillales_H--1||o__Enterobacterales--1||o__Lachnospirales--1||o__Lutisporales--1||o__Oscillospirales--2:capture_phylum_counter=p__Firmicutes--5||p__Firmicutes_A--4||p__Proteobacteria--1:capture_species_counter=s__Bacillus_H oshimensis--1||s__Fredinandcohnia sinesaloumensis--1||s__Idiomarina sp002729675--1||s__Lutispora thermophila--1||s__Metabacillus halosaccharovorans--1||s__Terribacillus halophilus--2||s__UBA2658 sp002841545--2||s__UBA935 sp009780115--1:evalue_avg=1.9680000000001122e-59:evalue_max=9.84e-59:evalue_min=3.28e-86:evalue_std=4.400581779719523e-59:evalue_sum=9.840000000000561e-59:gapopen_avg=0.0:gapopen_max=0.0:gapopen_min=0.0:gapopen_std=0.0:gapopen_sum=0.0:gtdb_class_counter=c__Bacilli--74:gtdb_domain_counter=d__Bacteria--74:gtdb_family_counter=f__Aeribacillaceae--1||f__Alkalibacillaceae--1||f__Amphibacillaceae--23||f__Bacillaceae--2||f__Bacillaceae_B--1||f__Bacillaceae_C--4||f__Bacillaceae_F--1||f__Bacillaceae_H--1||f__Bacillaceae_L--7||f__Caldibacillaceae--3||f__DSM-18226--3||f__DSM-25281--1||f__Domibacillaceae--9||f__Jeotgalibacillaceae--9||f__NBRC-103111--1||f__Paenibacillaceae--1||f__Planococcaceae--4||f__R1DC41--2:gtdb_genus_counter=g__Aeribacillus--1||g__Amphibacillus--3||g__Amphibacillus_B--1||g__Amphibacillus_C--2||g__Amphibacillus_D--1||g__Bacillus_AO--1||g__Bacillus_BQ--1||g__Bacillus_J--2||g__Bacillus_O--2||g__Bacillus_P--2||g__Caldibacillus--1||g__Cytobacillus--1||g__Domibacillus--7||g__Falsibacillus--1||g__Fredinandcohnia--7||g__Gracilibacillus--1||g__HU2P27--1||g__Heyndrickxia--1||g__Jeotgalibacillus--9||g__Lysinibacillus--2||g__Margalitia--3||g__OEQK01--1||g__Paenibacillus_G--1||g__Paraliobacillus--3||g__Paraliobacillus_A--2||g__Pelagirhabdus--1||g__Priestia--1||g__R1DC41--2||g__Robertmurraya--2||g__Sporosarcina--1||g__Terribacillus--8||g__Ureibacillus--1||g__ZCTH02-B3--1:gtdb_order_counter=o__Bacillales--11||o__Bacillales_A--4||o__Bacillales_B--29||o__Bacillales_D--24||o__Bacillales_H--1||o__DSM-16016--3||o__Paenibacillales--2:gtdb_phylum_counter=p__Firmicutes--74:gtdb_species_counter=s__Aeribacillus composti--1||s__Amphibacillus sp012838505--1||s__Amphibacillus sp018919165--1||s__Amphibacillus xylanus--1||s__Amphibacillus_B sediminis--1||s__Amphibacillus_C cookii--1||s__Amphibacillus_C jilinensis--1||s__Amphibacillus_D marinus--1||s__Bacillus_AO bogoriensis--1||s__Bacillus_BQ marisflavi_A--1||s__Bacillus_J andreraoultii--1||s__Bacillus_J thermoamylovorans--1||s__Bacillus_O smithii--1||s__Bacillus_O sp014896555--1||s__Bacillus_P idriensis--1||s__Bacillus_P indicus--1||s__Caldibacillus debilis--1||s__Cytobacillus sp018343665--1||s__Domibacillus antri--1||s__Domibacillus enclensis--1||s__Domibacillus indicus--1||s__Domibacillus iocasae--1||s__Domibacillus mangrovi--1||s__Domibacillus robiginosus--1||s__Domibacillus tundrae--1||s__Falsibacillus pallidus--1||s__Fredinandcohnia humi--1||s__Fredinandcohnia onubensis--1||s__Fredinandcohnia onubensis_A--1||s__Fredinandcohnia sinesaloumensis--1||s__Fredinandcohnia sp003400205--1||s__Fredinandcohnia timonensis--1||s__Fredinandcohnia timonensis_A--1||s__Gracilibacillus halophilus--1||s__HU2P27 sp014280935--1||s__Heyndrickxia sporothermodurans_A--1||s__Jeotgalibacillus alimentarius--2||s__Jeotgalibacillus campisalis--1||s__Jeotgalibacillus malaysiensis--1||s__Jeotgalibacillus salarius--2||s__Jeotgalibacillus sp004405105--1||s__Jeotgalibacillus terrae--2||s__Lysinibacillus fusiformis_F--1||s__Lysinibacillus sp001308875--1||s__Margalitia camelliae--1||s__Margalitia shackletonii--1||s__Margalitia sp018343615--1||s__OEQK01 sp900240405--1||s__Paenibacillus_G solanacearum--1||s__Paraliobacillus ryukyuensis--1||s__Paraliobacillus salinarum--1||s__Paraliobacillus sp001368815--1||s__Paraliobacillus_A quinghaiensis--1||s__Paraliobacillus_A zengyii--1||s__Pelagirhabdus alkalitolerans--1||s__Priestia megaterium_B--1||s__R1DC41 sp015482585--2||s__Robertmurraya massiliosenegalensis--1||s__Robertmurraya siralis--1||s__Sporosarcina sp002743255--1||s__Terribacillus aidingensis--1||s__Terribacillus aidingensis_A--1||s__Terribacillus halophilus--1||s__Terribacillus halophilus_A--1||s__Terribacillus saccharophilus--1||s__Terribacillus saccharophilus_A--1||s__Terribacillus saccharophilus_B--1||s__Terribacillus sp002271665--1||s__Ureibacillus manganicus--1||s__ZCTH02-B3 sp002159065--1:heptad_counter=MCP-44H--83||MCP-52H--1:lbd_counter=:lca_tree=c__Bacilli:length_avg=144.0:length_max=173.0:length_min=115.0:length_std=23.57965224510319:length_sum=720.0:mismatch_avg=19.8:mismatch_max=48.0:mismatch_min=0.0:mismatch_std=20.7533129885327:mismatch_sum=99.0:name=N307368:qcovhsp_avg=99.75999999999999:qcovhsp_max=100.0:qcovhsp_min=99.4:qcovhsp_std=0.32863353450309657:qcovhsp_sum=498.79999999999995:qend_avg=144.2:qend_max=173.0:qend_min=115.0:qend_std=23.689660191737662:qend_sum=721.0:qstart_avg=1.2:qstart_max=2.0:qstart_min=1.0:qstart_std=0.4472135954999579:qstart_sum=6.0:ref_name_counter=RS_GCF_000285535.1_protein.faa_NZ_HE610986.1_827@PF00015_full_PFAM.335.543--2||RS_GCF_000966195.1_protein.faa_NZ_LAHL01000013.1_28@PF00015_full_PFAM.235.464--1||RS_GCF_900101385.1_protein.faa_NZ_FMZB01000001.1_555@PF00015_full_PFAM.146.345--2:scovhsp_avg=68.92:scovhsp_max=83.2:scovhsp_min=57.8:scovhsp_std=9.872790892143925:scovhsp_sum=344.6:send_avg=156.4:send_max=175.0:send_min=124.0:send_std=25.26459973955653:send_sum=782.0:sstart_avg=13.4:sstart_max=23.0:sstart_min=2.0:sstart_std=8.933084573650918:sstart_sum=67.0],((RS_GCF_000331575.1_protein.faa_NZ_KB223527.1_123@PF00015_full_PFAM.329.553:0.449742[&&NHX:Type=GTDB:gtdb_class=c__Bacilli:gtdb_domain=d__Bacteria:gtdb_family=f__Bacillaceae_J:gtdb_genus=g__Calidifontibacillus:gtdb_order=o__Bacillales_C:gtdb_phylum=p__Firmicutes:gtdb_species=s__Calidifontibacillus oryziterrae:heptad=MCP-44H:species=d__Bacteria_p__Firmicutes_c__Bacilli_o__Bacillales_C_f__Bacillaceae_J_g__Calidifontibacillus_s__Calidifontibacillus oryziterrae],((RS_GCF_000285595.1_protein.faa_NZ_HE611069.1_95@PF00015_full_PFAM.340.555:0.127591[&&NHX:Type=GTDB:gtdb_class=c__Bacilli:gtdb_domain=d__Bacteria:gtdb_family=f__Planococcaceae:gtdb_genus=g__Kurthia:gtdb_order=o__Bacillales_A:gtdb_phylum=p__Firmicutes:gtdb_species=s__Kurthia senegalensis:heptad=MCP-44H:species=d__Bacteria_p__Firmicutes_c__Bacilli_o__Bacillales_A_f__Planococcaceae_g__Kurthia_s__Kurthia senegalensis],(RS_GCF_000285555.1_protein.faa_NZ_HE611003.1_87@PF00015_full_PFAM.326.551:0.090598[&&NHX:Type=GTDB:gtdb_class=c__Bacilli:gtdb_domain=d__Bacteria:gtdb_family=f__Planococcaceae:gtdb_genus=g__Kurthia:gtdb_order=o__Bacillales_A:gtdb_phylum=p__Firmicutes:gtdb_species=s__Kurthia massiliensis:heptad=MCP-44H:species=d__Bacteria_p__Firmicutes_c__Bacilli_o__Bacillales_A_f__Planococcaceae_g__Kurthia_s__Kurthia massiliensis],(RS_GCF_003991225.1_protein.faa_NZ_JTFC01000039.1_91@PF00015_full_PFAM.341.555:0.0038373[&&NHX:Type=GTDB:gtdb_class=c__Bacilli:gtdb_domain=d__Bacteria:gtdb_family=f__Planococcaceae:gtdb_genus=g__Kurthia:gtdb_order=o__Bacillales_A:gtdb_phylum=p__Firmicutes:gtdb_species=s__Kurthia intestinigallinarum:heptad=MCP-44H:species=d__Bacteria_p__Firmicutes_c__Bacilli_o__Bacillales_A_f__Planococcaceae_g__Kurthia_s__Kurthia intestinigallinarum],RS_GCF_000505545.1_protein.faa_NZ_AYTB01000016.1_91@PF00015_full_PFAM.339.554:0.00568687[&&NHX:Type=GTDB:gtdb_class=c__Bacilli:gtdb_domain=d__Bacteria:gtdb_family=f__Planococcaceae:gtdb_genus=g__Kurthia:gtdb_order=o__Bacillales_A:gtdb_phylum=p__Firmicutes:gtdb_species=s__Kurthia huakuii:heptad=MCP-44H:species=d__Bacteria_p__Firmicutes_c__Bacilli_o__Bacillales_A_f__Planococcaceae_g__Kurthia_s__Kurthia huakuii])0.986:0.0914803[&&NHX:Sample_counter=:Type_counter=GTDB--2:capture_class_counter=:capture_domain_counter=:capture_family_counter=:capture_genus_counter=:capture_order_counter=:capture_phylum_counter=:capture_species_counter=:evoltype=D:gtdb_class_counter=c__Bacilli--2:gtdb_domain_counter=d__Bacteria--2:gtdb_family_counter=f__Planococcaceae--2:gtdb_genus_counter=g__Kurthia--2:gtdb_order_counter=o__Bacillales_A--2:gtdb_phylum_counter=p__Firmicutes--2:gtdb_species_counter=s__Kurthia huakuii--1||s__Kurthia intestinigallinarum--1:heptad_counter=MCP-44H--2:lbd_counter=:lca=d__Bacteria:lca_tree=g__Kurthia:name=N307374:ref_name_counter=])0.877:0.0553101[&&NHX:Sample_counter=:Type_counter=GTDB--3:capture_class_counter=:capture_domain_counter=:capture_family_counter=:capture_genus_counter=:capture_order_counter=:capture_phylum_counter=:capture_species_counter=:evoltype=D:gtdb_class_counter=c__Bacilli--3:gtdb_domain_counter=d__Bacteria--3:gtdb_family_counter=f__Planococcaceae--3:gtdb_genus_counter=g__Kurthia--3:gtdb_order_counter=o__Bacillales_A--3:gtdb_phylum_counter=p__Firmicutes--3:gtdb_species_counter=s__Kurthia huakuii--1||s__Kurthia intestinigallinarum--1||s__Kurthia massiliensis--1:heptad_counter=MCP-44H--3:lbd_counter=:lca=d__Bacteria:lca_tree=g__Kurthia:name=N307375:ref_name_counter=])0.994:0.160326[&&NHX:Sample_counter=:Type_counter=GTDB--4:capture_class_counter=:capture_domain_counter=:capture_family_counter=:capture_genus_counter=:capture_order_counter=:capture_phylum_counter=:capture_species_counter=:evoltype=D:gtdb_class_counter=c__Bacilli--4:gtdb_domain_counter=d__Bacteria--4:gtdb_family_counter=f__Planococcaceae--4:gtdb_genus_counter=g__Kurthia--4:gtdb_order_counter=o__Bacillales_A--4:gtdb_phylum_counter=p__Firmicutes--4:gtdb_species_counter=s__Kurthia huakuii--1||s__Kurthia intestinigallinarum--1||s__Kurthia massiliensis--1||s__Kurthia senegalensis--1:heptad_counter=MCP-44H--4:lbd_counter=:lca=d__Bacteria:lca_tree=g__Kurthia:name=N307376:ref_name_counter=],(RS_GCF_002884495.1_protein.faa_NZ_KZ614145.1_2991@PF00015_full_PFAM.341.501:0.117623[&&NHX:Type=GTDB:gtdb_class=c__Bacilli:gtdb_domain=d__Bacteria:gtdb_family=f__Planococcaceae:gtdb_genus=g__Rummeliibacillus:gtdb_order=o__Bacillales_A:gtdb_phylum=p__Firmicutes:gtdb_species=s__Rummeliibacillus pycnus:heptad=MCP-44H:species=d__Bacteria_p__Firmicutes_c__Bacilli_o__Bacillales_A_f__Planococcaceae_g__Rummeliibacillus_s__Rummeliibacillus pycnus],(RS_GCF_007896435.1_protein.faa_NZ_VCBL01000001.1_426@PF00015_full_PFAM.344.507:5e-09[&&NHX:Type=GTDB:gtdb_class=c__Bacilli:gtdb_domain=d__Bacteria:gtdb_family=f__Planococcaceae:gtdb_genus=g__Rummeliibacillus:gtdb_order=o__Bacillales_A:gtdb_phylum=p__Firmicutes:gtdb_species=s__Rummeliibacillus suwonensis:heptad=MCP-44H:species=d__Bacteria_p__Firmicutes_c__Bacilli_o__Bacillales_A_f__Planococcaceae_g__Rummeliibacillus_s__Rummeliibacillus suwonensis],(0198fae2-656a-4e6c-8dd3-fdd6a1fdd110_5@MCPsignal.20.150:0[&&NHX:Sample=rhizpot3:Type=capture:capture_class=c__Bacilli:capture_domain=d__Bacteria:capture_family=f__Planococcaceae:capture_genus=g__Rummeliibacillus:capture_order=o__Bacillales_A:capture_phylum=p__Firmicutes:capture_species=s__Rummeliibacillus suwonensis:heptad=MCP-44H],dd1e4829-cefd-4134-bfa9-a34548208e30_2@MCPsignal.20.150:0[&&NHX:Sample=rhizpot3:Type=capture:capture_class=c__Bacilli:capture_domain=d__Bacteria:capture_family=f__Planococcaceae:capture_genus=g__Rummeliibacillus:capture_order=o__Bacillales_A:capture_phylum=p__Firmicutes:capture_species=s__Rummeliibacillus suwonensis:heptad=MCP-44H]):0.0146438[&&NHX:Sample_counter=rhizpot3--2:Type_counter=capture--2:capture_class_counter=c__Bacilli--2:capture_domain_counter=d__Bacteria--2:capture_family_counter=f__Planococcaceae--2:capture_genus_counter=g__Rummeliibacillus--2:capture_order_counter=o__Bacillales_A--2:capture_phylum_counter=p__Firmicutes--2:capture_species_counter=s__Rummeliibacillus suwonensis--2:gtdb_class_counter=:gtdb_domain_counter=:gtdb_family_counter=:gtdb_genus_counter=:gtdb_order_counter=:gtdb_phylum_counter=:gtdb_species_counter=:heptad_counter=MCP-44H--2:lbd_counter=:name=N307381:ref_name_counter=])0.971:0.0901486[&&NHX:Sample_counter=rhizpot3--2:Type_counter=GTDB--1||capture--2:capture_class_counter=c__Bacilli--2:capture_domain_counter=d__Bacteria--2:capture_family_counter=f__Planococcaceae--2:capture_genus_counter=g__Rummeliibacillus--2:capture_order_counter=o__Bacillales_A--2:capture_phylum_counter=p__Firmicutes--2:capture_species_counter=s__Rummeliibacillus suwonensis--2:gtdb_class_counter=c__Bacilli--1:gtdb_domain_counter=d__Bacteria--1:gtdb_family_counter=f__Planococcaceae--1:gtdb_genus_counter=g__Rummeliibacillus--1:gtdb_order_counter=o__Bacillales_A--1:gtdb_phylum_counter=p__Firmicutes--1:gtdb_species_counter=s__Rummeliibacillus suwonensis--1:heptad_counter=MCP-44H--3:lbd_counter=:lca_tree=s__Rummeliibacillus suwonensis:name=N307382:ref_name_counter=])0.983:0.137745[&&NHX:Sample_counter=rhizpot3--2:Type_counter=GTDB--2||capture--2:capture_class_counter=c__Bacilli--2:capture_domain_counter=d__Bacteria--2:capture_family_counter=f__Planococcaceae--2:capture_genus_counter=g__Rummeliibacillus--2:capture_order_counter=o__Bacillales_A--2:capture_phylum_counter=p__Firmicutes--2:capture_species_counter=s__Rummeliibacillus suwonensis--2:gtdb_class_counter=c__Bacilli--2:gtdb_domain_counter=d__Bacteria--2:gtdb_family_counter=f__Planococcaceae--2:gtdb_genus_counter=g__Rummeliibacillus--2:gtdb_order_counter=o__Bacillales_A--2:gtdb_phylum_counter=p__Firmicutes--2:gtdb_species_counter=s__Rummeliibacillus pycnus--1||s__Rummeliibacillus suwonensis--1:heptad_counter=MCP-44H--4:lbd_counter=:lca_tree=g__Rummeliibacillus:name=N307383:ref_name_counter=])0.974:0.139592[&&NHX:Sample_counter=rhizpot3--2:Type_counter=GTDB--6||capture--2:capture_class_counter=c__Bacilli--2:capture_domain_counter=d__Bacteria--2:capture_family_counter=f__Planococcaceae--2:capture_genus_counter=g__Rummeliibacillus--2:capture_order_counter=o__Bacillales_A--2:capture_phylum_counter=p__Firmicutes--2:capture_species_counter=s__Rummeliibacillus suwonensis--2:gtdb_class_counter=c__Bacilli--6:gtdb_domain_counter=d__Bacteria--6:gtdb_family_counter=f__Planococcaceae--6:gtdb_genus_counter=g__Kurthia--4||g__Rummeliibacillus--2:gtdb_order_counter=o__Bacillales_A--6:gtdb_phylum_counter=p__Firmicutes--6:gtdb_species_counter=s__Kurthia huakuii--1||s__Kurthia intestinigallinarum--1||s__Kurthia massiliensis--1||s__Kurthia senegalensis--1||s__Rummeliibacillus pycnus--1||s__Rummeliibacillus suwonensis--1:heptad_counter=MCP-44H--8:lbd_counter=:lca_tree=f__Planococcaceae:name=N307384:ref_name_counter=])0.802:0.0452849[&&NHX:Sample_counter=rhizpot3--2:Type_counter=GTDB--7||capture--2:capture_class_counter=c__Bacilli--2:capture_domain_counter=d__Bacteria--2:capture_family_counter=f__Planococcaceae--2:capture_genus_counter=g__Rummeliibacillus--2:capture_order_counter=o__Bacillales_A--2:capture_phylum_counter=p__Firmicutes--2:capture_species_counter=s__Rummeliibacillus suwonensis--2:gtdb_class_counter=c__Bacilli--7:gtdb_domain_counter=d__Bacteria--7:gtdb_family_counter=f__Bacillaceae_J--1||f__Planococcaceae--6:gtdb_genus_counter=g__Calidifontibacillus--1||g__Kurthia--4||g__Rummeliibacillus--2:gtdb_order_counter=o__Bacillales_A--6||o__Bacillales_C--1:gtdb_phylum_counter=p__Firmicutes--7:gtdb_species_counter=s__Calidifontibacillus oryziterrae--1||s__Kurthia huakuii--1||s__Kurthia intestinigallinarum--1||s__Kurthia massiliensis--1||s__Kurthia senegalensis--1||s__Rummeliibacillus pycnus--1||s__Rummeliibacillus suwonensis--1:heptad_counter=MCP-44H--9:lbd_counter=:lca_tree=c__Bacilli:name=N307385:ref_name_counter=],((RS_GCF_017809215.1_protein.faa_NZ_CP065424.1_1022@PF00015_full_PFAM.334.505:0.199592[&&NHX:Type=GTDB:gtdb_class=c__Bacilli:gtdb_domain=d__Bacteria:gtdb_family=f__Bacillaceae_C:gtdb_genus=g__Heyndrickxia:gtdb_order=o__Bacillales_B:gtdb_phylum=p__Firmicutes:gtdb_species=s__Heyndrickxia oleronia:heptad=MCP-44H:species=d__Bacteria_p__Firmicutes_c__Bacilli_o__Bacillales_B_f__Bacillaceae_C_g__Heyndrickxia_s__Heyndrickxia oleronia],GB_GCA_018333075.1_protein.faa_BORH01000004.1_93@PF00015_full_PFAM.335.505:0.250373[&&NHX:Type=GTDB:gtdb_class=c__Bacilli:gtdb_domain=d__Bacteria:gtdb_family=f__Bacillaceae_C:gtdb_genus=g__Heyndrickxia:gtdb_order=o__Bacillales_B:gtdb_phylum=p__Firmicutes:gtdb_species=s__Heyndrickxia sporothermodurans_A:heptad=MCP-44H:species=d__Bacteria_p__Firmicutes_c__Bacilli_o__Bacillales_B_f__Bacillaceae_C_g__Heyndrickxia_s__Heyndrickxia sporothermodurans_A])0.995:0.192032[&&NHX:Sample_counter=:Type_counter=GTDB--2:capture_class_counter=:capture_domain_counter=:capture_family_counter=:capture_genus_counter=:capture_order_counter=:capture_phylum_counter=:capture_species_counter=:evoltype=D:gtdb_class_counter=c__Bacilli--2:gtdb_domain_counter=d__Bacteria--2:gtdb_family_counter=f__Bacillaceae_C--2:gtdb_genus_counter=g__Heyndrickxia--2:gtdb_order_counter=o__Bacillales_B--2:gtdb_phylum_counter=p__Firmicutes--2:gtdb_species_counter=s__Heyndrickxia oleronia--1||s__Heyndrickxia sporothermodurans_A--1:heptad_counter=MCP-44H--2:lbd_counter=:lca=d__Bacteria:lca_tree=g__Heyndrickxia:name=N307388:ref_name_counter=],((RS_GCF_002797355.1_protein.faa_NZ_KZ454939.1_2075@PF00015_full_PFAM.339.545:0.0875915[&&NHX:Type=GTDB:gtdb_class=c__Bacilli:gtdb_domain=d__Bacteria:gtdb_family=f__Domibacillaceae:gtdb_genus=g__FJAT-46582:gtdb_order=o__Bacillales_B:gtdb_phylum=p__Firmicutes:gtdb_species=s__FJAT-46582 sp002797355:heptad=MCP-44H:species=d__Bacteria_p__Firmicutes_c__Bacilli_o__Bacillales_B_f__Domibacillaceae_g__FJAT-46582_s__FJAT-46582 sp002797355],(RS_GCF_002797375.1_protein.faa_NZ_KZ454941.1_1162@PF00015_full_PFAM.337.541:0.0446754[&&NHX:Type=GTDB:gtdb_class=c__Bacilli:gtdb_domain=d__Bacteria:gtdb_family=f__Domibacillaceae:gtdb_genus=g__FJAT-46582:gtdb_order=o__Bacillales_B:gtdb_phylum=p__Firmicutes:gtdb_species=s__FJAT-46582 sp002797375:heptad=MCP-44H:species=d__Bacteria_p__Firmicutes_c__Bacilli_o__Bacillales_B_f__Domibacillaceae_g__FJAT-46582_s__FJAT-46582 sp002797375],RS_GCF_016820555.1_protein.faa_NZ_JADHDW010000001.1_155@PF00015_full_PFAM.337.504:0.0123349[&&NHX:Type=GTDB:gtdb_class=c__Bacilli:gtdb_domain=d__Bacteria:gtdb_family=f__Domibacillaceae:gtdb_genus=g__FJAT-46582:gtdb_order=o__Bacillales_B:gtdb_phylum=p__Firmicutes:gtdb_species=s__FJAT-46582 sp016820555:heptad=MCP-44H:species=d__Bacteria_p__Firmicutes_c__Bacilli_o__Bacillales_B_f__Domibacillaceae_g__FJAT-46582_s__FJAT-46582 sp016820555])0.988:0.0938466[&&NHX:Sample_counter=:Type_counter=GTDB--2:capture_class_counter=:capture_domain_counter=:capture_family_counter=:capture_genus_counter=:capture_order_counter=:capture_phylum_counter=:capture_species_counter=:evoltype=D:gtdb_class_counter=c__Bacilli--2:gtdb_domain_counter=d__Bacteria--2:gtdb_family_counter=f__Domibacillaceae--2:gtdb_genus_counter=g__FJAT-46582--2:gtdb_order_counter=o__Bacillales_B--2:gtdb_phylum_counter=p__Firmicutes--2:gtdb_species_counter=s__FJAT-46582 sp002797375--1||s__FJAT-46582 sp016820555--1:heptad_counter=MCP-44H--2:lbd_counter=:lca=d__Bacteria:lca_tree=g__FJAT-46582:name=N307392:ref_name_counter=])0.996:0.137697[&&NHX:Sample_counter=:Type_counter=GTDB--3:capture_class_counter=:capture_domain_counter=:capture_family_counter=:capture_genus_counter=:capture_order_counter=:capture_phylum_counter=:capture_species_counter=:evoltype=D:gtdb_class_counter=c__Bacilli--3:gtdb_domain_counter=d__Bacteria--3:gtdb_family_counter=f__Domibacillaceae--3:gtdb_genus_counter=g__FJAT-46582--3:gtdb_order_counter=o__Bacillales_B--3:gtdb_phylum_counter=p__Firmicutes--3:gtdb_species_counter=s__FJAT-46582 sp002797355--1||s__FJAT-46582 sp002797375--1||s__FJAT-46582 sp016820555--1:heptad_counter=MCP-44H--3:lbd_counter=:lca=d__Bacteria:lca_tree=g__FJAT-46582:name=N307393:ref_name_counter=],(RS_GCF_018343515.1_protein.faa_NZ_JAGYPD010000001.1_411@PF00015_full_PFAM.344.545:0.255831[&&NHX:Type=GTDB:gtdb_class=c__Bacilli:gtdb_domain=d__Bacteria:gtdb_family=f__Bacillaceae_C:gtdb_genus=g__Bacillus_AH:gtdb_order=o__Bacillales_B:gtdb_phylum=p__Firmicutes:gtdb_species=s__Bacillus_AH sp018343515:heptad=MCP-44H:species=d__Bacteria_p__Firmicutes_c__Bacilli_o__Bacillales_B_f__Bacillaceae_C_g__Bacillus_AH_s__Bacillus_AH sp018343515],((RS_GCF_018343525.1_protein.faa_NZ_JAGYPH010000002.1_363@PF00015_full_PFAM.327.539:0.106909[&&NHX:Type=GTDB:gtdb_class=c__Bacilli:gtdb_domain=d__Bacteria:gtdb_family=f__Bacillaceae_C:gtdb_genus=g__FJAT-49754:gtdb_order=o__Bacillales_B:gtdb_phylum=p__Firmicutes:gtdb_species=s__FJAT-49754 sp018343525:heptad=MCP-44H:species=d__Bacteria_p__Firmicutes_c__Bacilli_o__Bacillales_B_f__Bacillaceae_C_g__FJAT-49754_s__FJAT-49754 sp018343525],(RS_GCF_018343525.1_protein.faa_NZ_JAGYPH010000002.1_362@PF00015_full_PFAM.324.541:0.0611985[&&NHX:Type=GTDB:gtdb_class=c__Bacilli:gtdb_domain=d__Bacteria:gtdb_family=f__Bacillaceae_C:gtdb_genus=g__FJAT-49754:gtdb_order=o__Bacillales_B:gtdb_phylum=p__Firmicutes:gtdb_species=s__FJAT-49754 sp018343525:heptad=MCP-44H:species=d__Bacteria_p__Firmicutes_c__Bacilli_o__Bacillales_B_f__Bacillaceae_C_g__FJAT-49754_s__FJAT-49754 sp018343525],(RS_GCF_007679095.1_protein.faa_NZ_VEFU01000006.1_55@PF00015_full_PFAM.337.511:0.138647[&&NHX:Type=GTDB:gtdb_class=c__Bacilli:gtdb_domain=d__Bacteria:gtdb_family=f__Bacillaceae_C:gtdb_genus=g__DE0126:gtdb_order=o__Bacillales_B:gtdb_phylum=p__Firmicutes:gtdb_species=s__DE0126 sp007679095:heptad=MCP-44H:species=d__Bacteria_p__Firmicutes_c__Bacilli_o__Bacillales_B_f__Bacillaceae_C_g__DE0126_s__DE0126 sp007679095],(RS_GCF_018343695.1_protein.faa_NZ_JAGYPJ010000001.1_2870@PF00015_full_PFAM.343.558:0.0165161[&&NHX:Type=GTDB:gtdb_class=c__Bacilli:gtdb_domain=d__Bacteria:gtdb_family=f__Bacillaceae_C:gtdb_genus=g__FJAT-49711:gtdb_order=o__Bacillales_B:gtdb_phylum=p__Firmicutes:gtdb_species=s__FJAT-49711 sp018343695:heptad=MCP-44H:species=d__Bacteria_p__Firmicutes_c__Bacilli_o__Bacillales_B_f__Bacillaceae_C_g__FJAT-49711_s__FJAT-49711 sp018343695],(RS_GCF_018343625.1_protein.faa_NZ_JAGYPG010000002.1_911@PF00015_full_PFAM.324.504:0.0296198[&&NHX:Type=GTDB:gtdb_class=c__Bacilli:gtdb_domain=d__Bacteria:gtdb_family=f__Bacillaceae_C:gtdb_genus=g__FJAT-49711:gtdb_order=o__Bacillales_B:gtdb_phylum=p__Firmicutes:gtdb_species=s__FJAT-49711 sp018343625:heptad=MCP-44H:species=d__Bacteria_p__Firmicutes_c__Bacilli_o__Bacillales_B_f__Bacillaceae_C_g__FJAT-49711_s__FJAT-49711 sp018343625],RS_GCF_018343715.1_protein.faa_NZ_JAGYPL010000002.1_571@PF00015_full_PFAM.330.540:0.0186457[&&NHX:Type=GTDB:gtdb_class=c__Bacilli:gtdb_domain=d__Bacteria:gtdb_family=f__Bacillaceae_C:gtdb_genus=g__FJAT-49711:gtdb_order=o__Bacillales_B:gtdb_phylum=p__Firmicutes:gtdb_species=s__FJAT-49711 sp018343715:heptad=MCP-44H:species=d__Bacteria_p__Firmicutes_c__Bacilli_o__Bacillales_B_f__Bacillaceae_C_g__FJAT-49711_s__FJAT-49711 sp018343715])0.847:0.00877007[&&NHX:Sample_counter=:Type_counter=GTDB--2:capture_class_counter=:capture_domain_counter=:capture_family_counter=:capture_genus_counter=:capture_order_counter=:capture_phylum_counter=:capture_species_counter=:evoltype=D:gtdb_class_counter=c__Bacilli--2:gtdb_domain_counter=d__Bacteria--2:gtdb_family_counter=f__Bacillaceae_C--2:gtdb_genus_counter=g__FJAT-49711--2:gtdb_order_counter=o__Bacillales_B--2:gtdb_phylum_counter=p__Firmicutes--2:gtdb_species_counter=s__FJAT-49711 sp018343625--1||s__FJAT-49711 sp018343715--1:heptad_counter=MCP-44H--2:lbd_counter=:lca=d__Bacteria:lca_tree=g__FJAT-49711:name=N307401:ref_name_counter=])0.957:0.0455055[&&NHX:Sample_counter=:Type_counter=GTDB--3:capture_class_counter=:capture_domain_counter=:capture_family_counter=:capture_genus_counter=:capture_order_counter=:capture_phylum_counter=:capture_species_counter=:evoltype=D:gtdb_class_counter=c__Bacilli--3:gtdb_domain_counter=d__Bacteria--3:gtdb_family_counter=f__Bacillaceae_C--3:gtdb_genus_counter=g__FJAT-49711--3:gtdb_order_counter=o__Bacillales_B--3:gtdb_phylum_counter=p__Firmicutes--3:gtdb_species_counter=s__FJAT-49711 sp018343625--1||s__FJAT-49711 sp018343695--1||s__FJAT-49711 sp018343715--1:heptad_counter=MCP-44H--3:lbd_counter=:lca=d__Bacteria:lca_tree=g__FJAT-49711:name=N307402:ref_name_counter=])0.152:0.0142357[&&NHX:Sample_counter=:Type_counter=GTDB--4:capture_class_counter=:capture_domain_counter=:capture_family_counter=:capture_genus_counter=:capture_order_counter=:capture_phylum_counter=:capture_species_counter=:evoltype=D:gtdb_class_counter=c__Bacilli--4:gtdb_domain_counter=d__Bacteria--4:gtdb_family_counter=f__Bacillaceae_C--4:gtdb_genus_counter=g__DE0126--1||g__FJAT-49711--3:gtdb_order_counter=o__Bacillales_B--4:gtdb_phylum_counter=p__Firmicutes--4:gtdb_species_counter=s__DE0126 sp007679095--1||s__FJAT-49711 sp018343625--1||s__FJAT-49711 sp018343695--1||s__FJAT-49711 sp018343715--1:heptad_counter=MCP-44H--4:lbd_counter=:lca=d__Bacteria:lca_tree=f__Bacillaceae_C:name=N307403:ref_name_counter=])0.635:0.0220405[&&NHX:Sample_counter=:Type_counter=GTDB--5:capture_class_counter=:capture_domain_counter=:capture_family_counter=:capture_genus_counter=:capture_order_counter=:capture_phylum_counter=:capture_species_counter=:evoltype=D:gtdb_class_counter=c__Bacilli--5:gtdb_domain_counter=d__Bacteria--5:gtdb_family_counter=f__Bacillaceae_C--5:gtdb_genus_counter=g__DE0126--1||g__FJAT-49711--3||g__FJAT-49754--1:gtdb_order_counter=o__Bacillales_B--5:gtdb_phylum_counter=p__Firmicutes--5:gtdb_species_counter=s__DE0126 sp007679095--1||s__FJAT-49711 sp018343625--1||s__FJAT-49711 sp018343695--1||s__FJAT-49711 sp018343715--1||s__FJAT-49754 sp018343525--1:heptad_counter=MCP-44H--5:lbd_counter=:lca=d__Bacteria:lca_tree=f__Bacillaceae_C:name=N307404:ref_name_counter=])0.877:0.0377798[&&NHX:Sample_counter=:Type_counter=GTDB--6:capture_class_counter=:capture_domain_counter=:capture_family_counter=:capture_genus_counter=:capture_order_counter=:capture_phylum_counter=:capture_species_counter=:evoltype=D:gtdb_class_counter=c__Bacilli--6:gtdb_domain_counter=d__Bacteria--6:gtdb_family_counter=f__Bacillaceae_C--6:gtdb_genus_counter=g__DE0126--1||g__FJAT-49711--3||g__FJAT-49754--2:gtdb_order_counter=o__Bacillales_B--6:gtdb_phylum_counter=p__Firmicutes--6:gtdb_species_counter=s__DE0126 sp007679095--1||s__FJAT-49711 sp018343625--1||s__FJAT-49711 sp018343695--1||s__FJAT-49711 sp018343715--1||s__FJAT-49754 sp018343525--2:heptad_counter=MCP-44H--6:lbd_counter=:lca=d__Bacteria:lca_tree=f__Bacillaceae_C:name=N307405:ref_name_counter=],(RS_GCF_001591545.1_protein.faa_NZ_BCVC01000002.1_218@PF00015_full_PFAM.344.541:0.140495[&&NHX:Type=GTDB:gtdb_class=c__Bacilli:gtdb_domain=d__Bacteria:gtdb_family=f__Bacillaceae_C:gtdb_genus=g__Bacillus_AH:gtdb_order=o__Bacillales_B:gtdb_phylum=p__Firmicutes:gtdb_species=s__Bacillus_AH lentus:heptad=MCP-44H:species=d__Bacteria_p__Firmicutes_c__Bacilli_o__Bacillales_B_f__Bacillaceae_C_g__Bacillus_AH_s__Bacillus_AH lentus],RS_GCF_018343515.1_protein.faa_NZ_JAGYPD010000001.1_449@PF00015_full_PFAM.340.506:0.145675[&&NHX:Type=GTDB:gtdb_class=c__Bacilli:gtdb_domain=d__Bacteria:gtdb_family=f__Bacillaceae_C:gtdb_genus=g__Bacillus_AH:gtdb_order=o__Bacillales_B:gtdb_phylum=p__Firmicutes:gtdb_species=s__Bacillus_AH sp018343515:heptad=MCP-44H:species=d__Bacteria_p__Firmicutes_c__Bacilli_o__Bacillales_B_f__Bacillaceae_C_g__Bacillus_AH_s__Bacillus_AH sp018343515])0.936:0.0681806[&&NHX:Sample_counter=:Type_counter=GTDB--2:capture_class_counter=:capture_domain_counter=:capture_family_counter=:capture_genus_counter=:capture_order_counter=:capture_phylum_counter=:capture_species_counter=:evoltype=D:gtdb_class_counter=c__Bacilli--2:gtdb_domain_counter=d__Bacteria--2:gtdb_family_counter=f__Bacillaceae_C--2:gtdb_genus_counter=g__Bacillus_AH--2:gtdb_order_counter=o__Bacillales_B--2:gtdb_phylum_counter=p__Firmicutes--2:gtdb_species_counter=s__Bacillus_AH lentus--1||s__Bacillus_AH sp018343515--1:heptad_counter=MCP-44H--2:lbd_counter=:lca=d__Bacteria:lca_tree=g__Bacillus_AH:name=N307408:ref_name_counter=])0.318:0.0167101[&&NHX:Sample_counter=:Type_counter=GTDB--8:capture_class_counter=:capture_domain_counter=:capture_family_counter=:capture_genus_counter=:capture_order_counter=:capture_phylum_counter=:capture_species_counter=:evoltype=D:gtdb_class_counter=c__Bacilli--8:gtdb_domain_counter=d__Bacteria--8:gtdb_family_counter=f__Bacillaceae_C--8:gtdb_genus_counter=g__Bacillus_AH--2||g__DE0126--1||g__FJAT-49711--3||g__FJAT-49754--2:gtdb_order_counter=o__Bacillales_B--8:gtdb_phylum_counter=p__Firmicutes--8:gtdb_species_counter=s__Bacillus_AH lentus--1||s__Bacillus_AH sp018343515--1||s__DE0126 sp007679095--1||s__FJAT-49711 sp018343625--1||s__FJAT-49711 sp018343695--1||s__FJAT-49711 sp018343715--1||s__FJAT-49754 sp018343525--2:heptad_counter=MCP-44H--8:lbd_counter=:lca=d__Bacteria:lca_tree=f__Bacillaceae_C:name=N307409:ref_name_counter=])0.981:0.11464[&&NHX:Sample_counter=:Type_counter=GTDB--9:capture_class_counter=:capture_domain_counter=:capture_family_counter=:capture_genus_counter=:capture_order_counter=:capture_phylum_counter=:capture_species_counter=:evoltype=D:gtdb_class_counter=c__Bacilli--9:gtdb_domain_counter=d__Bacteria--9:gtdb_family_counter=f__Bacillaceae_C--9:gtdb_genus_counter=g__Bacillus_AH--3||g__DE0126--1||g__FJAT-49711--3||g__FJAT-49754--2:gtdb_order_counter=o__Bacillales_B--9:gtdb_phylum_counter=p__Firmicutes--9:gtdb_species_counter=s__Bacillus_AH lentus--1||s__Bacillus_AH sp018343515--2||s__DE0126 sp007679095--1||s__FJAT-49711 sp018343625--1||s__FJAT-49711 sp018343695--1||s__FJAT-49711 sp018343715--1||s__FJAT-49754 sp018343525--2:heptad_counter=MCP-44H--9:lbd_counter=:lca=d__Bacteria:lca_tree=f__Bacillaceae_C:name=N307410:ref_name_counter=])0.941:0.077227[&&NHX:Sample_counter=:Type_counter=GTDB--12:capture_class_counter=:capture_domain_counter=:capture_family_counter=:capture_genus_counter=:capture_order_counter=:capture_phylum_counter=:capture_species_counter=:evoltype=D:gtdb_class_counter=c__Bacilli--12:gtdb_domain_counter=d__Bacteria--12:gtdb_family_counter=f__Bacillaceae_C--9||f__Domibacillaceae--3:gtdb_genus_counter=g__Bacillus_AH--3||g__DE0126--1||g__FJAT-46582--3||g__FJAT-49711--3||g__FJAT-49754--2:gtdb_order_counter=o__Bacillales_B--12:gtdb_phylum_counter=p__Firmicutes--12:gtdb_species_counter=s__Bacillus_AH lentus--1||s__Bacillus_AH sp018343515--2||s__DE0126 sp007679095--1||s__FJAT-46582 sp002797355--1||s__FJAT-46582 sp002797375--1||s__FJAT-46582 sp016820555--1||s__FJAT-49711 sp018343625--1||s__FJAT-49711 sp018343695--1||s__FJAT-49711 sp018343715--1||s__FJAT-49754 sp018343525--2:heptad_counter=MCP-44H--12:lbd_counter=:lca=d__Bacteria:lca_tree=o__Bacillales_B:name=N307411:ref_name_counter=])0.957:0.108516[&&NHX:Sample_counter=:Type_counter=GTDB--14:capture_class_counter=:capture_domain_counter=:capture_family_counter=:capture_genus_counter=:capture_order_counter=:capture_phylum_counter=:capture_species_counter=:evoltype=D:gtdb_class_counter=c__Bacilli--14:gtdb_domain_counter=d__Bacteria--14:gtdb_family_counter=f__Bacillaceae_C--11||f__Domibacillaceae--3:gtdb_genus_counter=g__Bacillus_AH--3||g__DE0126--1||g__FJAT-46582--3||g__FJAT-49711--3||g__FJAT-49754--2||g__Heyndrickxia--2:gtdb_order_counter=o__Bacillales_B--14:gtdb_phylum_counter=p__Firmicutes--14:gtdb_species_counter=s__Bacillus_AH lentus--1||s__Bacillus_AH sp018343515--2||s__DE0126 sp007679095--1||s__FJAT-46582 sp002797355--1||s__FJAT-46582 sp002797375--1||s__FJAT-46582 sp016820555--1||s__FJAT-49711 sp018343625--1||s__FJAT-49711 sp018343695--1||s__FJAT-49711 sp018343715--1||s__FJAT-49754 sp018343525--2||s__Heyndrickxia oleronia--1||s__Heyndrickxia sporothermodurans_A--1:heptad_counter=MCP-44H--14:lbd_counter=:lca=d__Bacteria:lca_tree=o__Bacillales_B:name=N307412:ref_name_counter=])0.714:0.0470728[&&NHX:Sample_counter=rhizpot3--2:Type_counter=GTDB--21||capture--2:capture_class_counter=c__Bacilli--2:capture_domain_counter=d__Bacteria--2:capture_family_counter=f__Planococcaceae--2:capture_genus_counter=g__Rummeliibacillus--2:capture_order_counter=o__Bacillales_A--2:capture_phylum_counter=p__Firmicutes--2:capture_species_counter=s__Rummeliibacillus suwonensis--2:evoltype=D:gtdb_class_counter=c__Bacilli--21:gtdb_domain_counter=d__Bacteria--21:gtdb_family_counter=f__Bacillaceae_C--11||f__Bacillaceae_J--1||f__Domibacillaceae--3||f__Planococcaceae--6:gtdb_genus_counter=g__Bacillus_AH--3||g__Calidifontibacillus--1||g__DE0126--1||g__FJAT-46582--3||g__FJAT-49711--3||g__FJAT-49754--2||g__Heyndrickxia--2||g__Kurthia--4||g__Rummeliibacillus--2:gtdb_order_counter=o__Bacillales_A--6||o__Bacillales_B--14||o__Bacillales_C--1:gtdb_phylum_counter=p__Firmicutes--21:gtdb_species_counter=s__Bacillus_AH lentus--1||s__Bacillus_AH sp018343515--2||s__Calidifontibacillus oryziterrae--1||s__DE0126 sp007679095--1||s__FJAT-46582 sp002797355--1||s__FJAT-46582 sp002797375--1||s__FJAT-46582 sp016820555--1||s__FJAT-49711 sp018343625--1||s__FJAT-49711 sp018343695--1||s__FJAT-49711 sp018343715--1||s__FJAT-49754 sp018343525--2||s__Heyndrickxia oleronia--1||s__Heyndrickxia sporothermodurans_A--1||s__Kurthia huakuii--1||s__Kurthia intestinigallinarum--1||s__Kurthia massiliensis--1||s__Kurthia senegalensis--1||s__Rummeliibacillus pycnus--1||s__Rummeliibacillus suwonensis--1:heptad_counter=MCP-44H--23:lbd_counter=:lca=d__Bacteria:lca_tree=c__Bacilli:name=N307413:ref_name_counter=])0.761:0.021251[&&NHX:Sample_counter=rhizpot1--1||rhizpot3--2||rhiztom1--4||rhiztom2--1||rhiztom3--4:Type_counter=GTDB--95||capture--12:besthit_avg=87.52000000000001:besthit_max=100.0:besthit_min=68.6:besthit_std=13.170307513494132:besthit_sum=437.6:bitscore_avg=225.2:bitscore_max=253.0:bitscore_min=182.0:bitscore_std=28.420063335608525:bitscore_sum=1126.0:capture_class_counter=c__Bacilli--7||c__Clostridia--4||c__Gammaproteobacteria--1:capture_domain_counter=d__Bacteria--12:capture_family_counter=f__Alteromonadaceae--1||f__Amphibacillaceae--2||f__Bacillaceae--1||f__Bacillaceae_D--1||f__Bacillaceae_L--1||f__Lachnospiraceae--1||f__Lutisporaceae--1||f__Oscillospiraceae--2||f__Planococcaceae--2:capture_genus_counter=g__Bacillus_H--1||g__Fredinandcohnia--1||g__Idiomarina--1||g__Lutispora--1||g__Metabacillus--1||g__Rummeliibacillus--2||g__Terribacillus--2||g__UBA2658--2||g__UBA935--1:capture_order_counter=o__Bacillales--2||o__Bacillales_A--2||o__Bacillales_D--2||o__Bacillales_H--1||o__Enterobacterales--1||o__Lachnospirales--1||o__Lutisporales--1||o__Oscillospirales--2:capture_phylum_counter=p__Firmicutes--7||p__Firmicutes_A--4||p__Proteobacteria--1:capture_species_counter=s__Bacillus_H oshimensis--1||s__Fredinandcohnia sinesaloumensis--1||s__Idiomarina sp002729675--1||s__Lutispora thermophila--1||s__Metabacillus halosaccharovorans--1||s__Rummeliibacillus suwonensis--2||s__Terribacillus halophilus--2||s__UBA2658 sp002841545--2||s__UBA935 sp009780115--1:evalue_avg=1.9680000000001122e-59:evalue_max=9.84e-59:evalue_min=3.28e-86:evalue_std=4.400581779719523e-59:evalue_sum=9.840000000000561e-59:gapopen_avg=0.0:gapopen_max=0.0:gapopen_min=0.0:gapopen_std=0.0:gapopen_sum=0.0:gtdb_class_counter=c__Bacilli--95:gtdb_domain_counter=d__Bacteria--95:gtdb_family_counter=f__Aeribacillaceae--1||f__Alkalibacillaceae--1||f__Amphibacillaceae--23||f__Bacillaceae--2||f__Bacillaceae_B--1||f__Bacillaceae_C--15||f__Bacillaceae_F--1||f__Bacillaceae_H--1||f__Bacillaceae_J--1||f__Bacillaceae_L--7||f__Caldibacillaceae--3||f__DSM-18226--3||f__DSM-25281--1||f__Domibacillaceae--12||f__Jeotgalibacillaceae--9||f__NBRC-103111--1||f__Paenibacillaceae--1||f__Planococcaceae--10||f__R1DC41--2:gtdb_genus_counter=g__Aeribacillus--1||g__Amphibacillus--3||g__Amphibacillus_B--1||g__Amphibacillus_C--2||g__Amphibacillus_D--1||g__Bacillus_AH--3||g__Bacillus_AO--1||g__Bacillus_BQ--1||g__Bacillus_J--2||g__Bacillus_O--2||g__Bacillus_P--2||g__Caldibacillus--1||g__Calidifontibacillus--1||g__Cytobacillus--1||g__DE0126--1||g__Domibacillus--7||g__FJAT-46582--3||g__FJAT-49711--3||g__FJAT-49754--2||g__Falsibacillus--1||g__Fredinandcohnia--7||g__Gracilibacillus--1||g__HU2P27--1||g__Heyndrickxia--3||g__Jeotgalibacillus--9||g__Kurthia--4||g__Lysinibacillus--2||g__Margalitia--3||g__OEQK01--1||g__Paenibacillus_G--1||g__Paraliobacillus--3||g__Paraliobacillus_A--2||g__Pelagirhabdus--1||g__Priestia--1||g__R1DC41--2||g__Robertmurraya--2||g__Rummeliibacillus--2||g__Sporosarcina--1||g__Terribacillus--8||g__Ureibacillus--1||g__ZCTH02-B3--1:gtdb_order_counter=o__Bacillales--11||o__Bacillales_A--10||o__Bacillales_B--43||o__Bacillales_C--1||o__Bacillales_D--24||o__Bacillales_H--1||o__DSM-16016--3||o__Paenibacillales--2:gtdb_phylum_counter=p__Firmicutes--95:gtdb_species_counter=s__Aeribacillus composti--1||s__Amphibacillus sp012838505--1||s__Amphibacillus sp018919165--1||s__Amphibacillus xylanus--1||s__Amphibacillus_B sediminis--1||s__Amphibacillus_C cookii--1||s__Amphibacillus_C jilinensis--1||s__Amphibacillus_D marinus--1||s__Bacillus_AH lentus--1||s__Bacillus_AH sp018343515--2||s__Bacillus_AO bogoriensis--1||s__Bacillus_BQ marisflavi_A--1||s__Bacillus_J andreraoultii--1||s__Bacillus_J thermoamylovorans--1||s__Bacillus_O smithii--1||s__Bacillus_O sp014896555--1||s__Bacillus_P idriensis--1||s__Bacillus_P indicus--1||s__Caldibacillus debilis--1||s__Calidifontibacillus oryziterrae--1||s__Cytobacillus sp018343665--1||s__DE0126 sp007679095--1||s__Domibacillus antri--1||s__Domibacillus enclensis--1||s__Domibacillus indicus--1||s__Domibacillus iocasae--1||s__Domibacillus mangrovi--1||s__Domibacillus robiginosus--1||s__Domibacillus tundrae--1||s__FJAT-46582 sp002797355--1||s__FJAT-46582 sp002797375--1||s__FJAT-46582 sp016820555--1||s__FJAT-49711 sp018343625--1||s__FJAT-49711 sp018343695--1||s__FJAT-49711 sp018343715--1||s__FJAT-49754 sp018343525--2||s__Falsibacillus pallidus--1||s__Fredinandcohnia humi--1||s__Fredinandcohnia onubensis--1||s__Fredinandcohnia onubensis_A--1||s__Fredinandcohnia sinesaloumensis--1||s__Fredinandcohnia sp003400205--1||s__Fredinandcohnia timonensis--1||s__Fredinandcohnia timonensis_A--1||s__Gracilibacillus halophilus--1||s__HU2P27 sp014280935--1||s__Heyndrickxia oleronia--1||s__Heyndrickxia sporothermodurans_A--2||s__Jeotgalibacillus alimentarius--2||s__Jeotgalibacillus campisalis--1||s__Jeotgalibacillus malaysiensis--1||s__Jeotgalibacillus salarius--2||s__Jeotgalibacillus sp004405105--1||s__Jeotgalibacillus terrae--2||s__Kurthia huakuii--1||s__Kurthia intestinigallinarum--1||s__Kurthia massiliensis--1||s__Kurthia senegalensis--1||s__Lysinibacillus fusiformis_F--1||s__Lysinibacillus sp001308875--1||s__Margalitia camelliae--1||s__Margalitia shackletonii--1||s__Margalitia sp018343615--1||s__OEQK01 sp900240405--1||s__Paenibacillus_G solanacearum--1||s__Paraliobacillus ryukyuensis--1||s__Paraliobacillus salinarum--1||s__Paraliobacillus sp001368815--1||s__Paraliobacillus_A quinghaiensis--1||s__Paraliobacillus_A zengyii--1||s__Pelagirhabdus alkalitolerans--1||s__Priestia megaterium_B--1||s__R1DC41 sp015482585--2||s__Robertmurraya massiliosenegalensis--1||s__Robertmurraya siralis--1||s__Rummeliibacillus pycnus--1||s__Rummeliibacillus suwonensis--1||s__Sporosarcina sp002743255--1||s__Terribacillus aidingensis--1||s__Terribacillus aidingensis_A--1||s__Terribacillus halophilus--1||s__Terribacillus halophilus_A--1||s__Terribacillus saccharophilus--1||s__Terribacillus saccharophilus_A--1||s__Terribacillus saccharophilus_B--1||s__Terribacillus sp002271665--1||s__Ureibacillus manganicus--1||s__ZCTH02-B3 sp002159065--1:heptad_counter=MCP-44H--106||MCP-52H--1:lbd_counter=:lca_tree=c__Bacilli:length_avg=144.0:length_max=173.0:length_min=115.0:length_std=23.57965224510319:length_sum=720.0:mismatch_avg=19.8:mismatch_max=48.0:mismatch_min=0.0:mismatch_std=20.7533129885327:mismatch_sum=99.0:name=N307414:qcovhsp_avg=99.75999999999999:qcovhsp_max=100.0:qcovhsp_min=99.4:qcovhsp_std=0.32863353450309657:qcovhsp_sum=498.79999999999995:qend_avg=144.2:qend_max=173.0:qend_min=115.0:qend_std=23.689660191737662:qend_sum=721.0:qstart_avg=1.2:qstart_max=2.0:qstart_min=1.0:qstart_std=0.4472135954999579:qstart_sum=6.0:ref_name_counter=RS_GCF_000285535.1_protein.faa_NZ_HE610986.1_827@PF00015_full_PFAM.335.543--2||RS_GCF_000966195.1_protein.faa_NZ_LAHL01000013.1_28@PF00015_full_PFAM.235.464--1||RS_GCF_900101385.1_protein.faa_NZ_FMZB01000001.1_555@PF00015_full_PFAM.146.345--2:scovhsp_avg=68.92:scovhsp_max=83.2:scovhsp_min=57.8:scovhsp_std=9.872790892143925:scovhsp_sum=344.6:send_avg=156.4:send_max=175.0:send_min=124.0:send_std=25.26459973955653:send_sum=782.0:sstart_avg=13.4:sstart_max=23.0:sstart_min=2.0:sstart_std=8.933084573650918:sstart_sum=67.0],(((GB_GCA_001312325.1_protein.faa_BBDJ01000009.1_235@PF00015_full_PFAM.138.225:0.476804[&&NHX:Type=GTDB:gtdb_class=c__Bacilli:gtdb_domain=d__Bacteria:gtdb_family=f__Planococcaceae:gtdb_genus=g__Lysinibacillus:gtdb_order=o__Bacillales_A:gtdb_phylum=p__Firmicutes:gtdb_species=s__Lysinibacillus pakistanensis:heptad=MCP-44H:species=d__Bacteria_p__Firmicutes_c__Bacilli_o__Bacillales_A_f__Planococcaceae_g__Lysinibacillus_s__Lysinibacillus pakistanensis],RS_GCF_900110345.1_protein.faa_NZ_FODJ01000006.1_113@PF00015_full_PFAM.1.169:0.0595683[&&NHX:Type=GTDB:gtdb_class=c__Bacilli:gtdb_domain=d__Bacteria:gtdb_family=f__Amphibacillaceae:gtdb_genus=g__Amphibacillus_D:gtdb_order=o__Bacillales_D:gtdb_phylum=p__Firmicutes:gtdb_species=s__Amphibacillus_D marinus:heptad=MCP-44H:species=d__Bacteria_p__Firmicutes_c__Bacilli_o__Bacillales_D_f__Amphibacillaceae_g__Amphibacillus_D_s__Amphibacillus_D marinus])0.95:0.342279[&&NHX:Sample_counter=:Type_counter=GTDB--2:capture_class_counter=:capture_domain_counter=:capture_family_counter=:capture_genus_counter=:capture_order_counter=:capture_phylum_counter=:capture_species_counter=:evoltype=D:gtdb_class_counter=c__Bacilli--2:gtdb_domain_counter=d__Bacteria--2:gtdb_family_counter=f__Amphibacillaceae--1||f__Planococcaceae--1:gtdb_genus_counter=g__Amphibacillus_D--1||g__Lysinibacillus--1:gtdb_order_counter=o__Bacillales_A--1||o__Bacillales_D--1:gtdb_phylum_counter=p__Firmicutes--2:gtdb_species_counter=s__Amphibacillus_D marinus--1||s__Lysinibacillus pakistanensis--1:heptad_counter=MCP-44H--2:lbd_counter=:lca=d__Bacteria:lca_tree=c__Bacilli:name=N307417:ref_name_counter=],((((((((004dab8a-1cbc-460b-82dd-faa1b11c40f1_2@MCPsignal.94.239:0.0288491[&&NHX:Sample=rhizpot2:Type=capture:besthit=90.8:bitscore=236.0:capture_class=c__Negativicutes:capture_domain=d__Bacteria:capture_family=f__Selenomonadaceae:capture_genus=g__RGIG5097:capture_order=o__Selenomonadales:capture_phylum=p__Firmicutes_C:capture_species=s__RGIG5097 sp017476005:evalue=4.35e-80:gapopen=0.0:heptad=MCP-44H:length=142.0:mismatch=13.0:qcovhsp=97.9:qend=145.0:qstart=4.0:ref_name=RS_GCF_009674765.1_protein.faa_NZ_WKKF01000001.1_892@PF00015_full_PFAM.346.558:scovhsp=67.0:send=181.0:sstart=40.0],(a98b31d8-b07d-4cb5-bdad-ae01461e4bd0_2@MCPsignal.249.347:0.0181748[&&NHX:Sample=rhizpot3:Type=capture:capture_class=c__Clostridia:capture_domain=d__Bacteria:capture_family=f__Lachnospiraceae:capture_genus=g__UBA1712:capture_order=o__Lachnospirales:capture_phylum=p__Firmicutes_A:capture_species=s__UBA1712 sp018064425:heptad=MCP-44H],54638caa-6995-44ba-b27d-df6a49279582_1@MCPsignal.27.181:5e-09[&&NHX:Sample=rhizpot3:Type=capture:besthit=92.9:bitscore=263.0:capture_class=c__Gammaproteobacteria:capture_domain=d__Bacteria:capture_family=f__Competibacteraceae:capture_genus=g__RXIV01:capture_order=o__Competibacterales:capture_phylum=p__Proteobacteria:capture_species=s__RXIV01 sp003989085:evalue=1.97e-90:gapopen=1.0:heptad=MCP-44H:length=156.0:mismatch=9.0:qcovhsp=100.0:qend=154.0:qstart=1.0:ref_name=RS_GCF_009674765.1_protein.faa_NZ_WKKF01000001.1_892@PF00015_full_PFAM.346.558:scovhsp=73.6:send=181.0:sstart=26.0])0.965:0.084745[&&NHX:Sample_counter=rhizpot3--2:Type_counter=capture--2:besthit_avg=92.9:besthit_max=92.9:besthit_min=92.9:besthit_std=0:besthit_sum=92.9:bitscore_avg=263.0:bitscore_max=263.0:bitscore_min=263.0:bitscore_std=0:bitscore_sum=263.0:capture_class_counter=c__Clostridia--1||c__Gammaproteobacteria--1:capture_domain_counter=d__Bacteria--2:capture_family_counter=f__Competibacteraceae--1||f__Lachnospiraceae--1:capture_genus_counter=g__RXIV01--1||g__UBA1712--1:capture_order_counter=o__Competibacterales--1||o__Lachnospirales--1:capture_phylum_counter=p__Firmicutes_A--1||p__Proteobacteria--1:capture_species_counter=s__RXIV01 sp003989085--1||s__UBA1712 sp018064425--1:evalue_avg=1.97e-90:evalue_max=1.97e-90:evalue_min=1.97e-90:evalue_std=0:evalue_sum=1.97e-90:gapopen_avg=1.0:gapopen_max=1.0:gapopen_min=1.0:gapopen_std=0:gapopen_sum=1.0:gtdb_class_counter=:gtdb_domain_counter=:gtdb_family_counter=:gtdb_genus_counter=:gtdb_order_counter=:gtdb_phylum_counter=:gtdb_species_counter=:heptad_counter=MCP-44H--2:lbd_counter=:length_avg=156.0:length_max=156.0:length_min=156.0:length_std=0:length_sum=156.0:mismatch_avg=9.0:mismatch_max=9.0:mismatch_min=9.0:mismatch_std=0:mismatch_sum=9.0:name=N307421:qcovhsp_avg=100.0:qcovhsp_max=100.0:qcovhsp_min=100.0:qcovhsp_std=0:qcovhsp_sum=100.0:qend_avg=154.0:qend_max=154.0:qend_min=154.0:qend_std=0:qend_sum=154.0:qstart_avg=1.0:qstart_max=1.0:qstart_min=1.0:qstart_std=0:qstart_sum=1.0:ref_name_counter=RS_GCF_009674765.1_protein.faa_NZ_WKKF01000001.1_892@PF00015_full_PFAM.346.558--1:scovhsp_avg=73.6:scovhsp_max=73.6:scovhsp_min=73.6:scovhsp_std=0:scovhsp_sum=73.6:send_avg=181.0:send_max=181.0:send_min=181.0:send_std=0:send_sum=181.0:sstart_avg=26.0:sstart_max=26.0:sstart_min=26.0:sstart_std=0:sstart_sum=26.0])0.493:0.0112063[&&NHX:Sample_counter=rhizpot2--1||rhizpot3--2:Type_counter=capture--3:besthit_avg=91.85:besthit_max=92.9:besthit_min=90.8:besthit_std=1.4849242404917558:besthit_sum=183.7:bitscore_avg=249.5:bitscore_max=263.0:bitscore_min=236.0:bitscore_std=19.091883092036785:bitscore_sum=499.0:capture_class_counter=c__Clostridia--1||c__Gammaproteobacteria--1||c__Negativicutes--1:capture_domain_counter=d__Bacteria--3:capture_family_counter=f__Competibacteraceae--1||f__Lachnospiraceae--1||f__Selenomonadaceae--1:capture_genus_counter=g__RGIG5097--1||g__RXIV01--1||g__UBA1712--1:capture_order_counter=o__Competibacterales--1||o__Lachnospirales--1||o__Selenomonadales--1:capture_phylum_counter=p__Firmicutes_A--1||p__Firmicutes_C--1||p__Proteobacteria--1:capture_species_counter=s__RGIG5097 sp017476005--1||s__RXIV01 sp003989085--1||s__UBA1712 sp018064425--1:evalue_avg=2.1750000000984997e-80:evalue_max=4.35e-80:evalue_min=1.97e-90:evalue_std=3.0759144980221815e-80:evalue_sum=4.3500000001969995e-80:gapopen_avg=0.5:gapopen_max=1.0:gapopen_min=0.0:gapopen_std=0.7071067811865476:gapopen_sum=1.0:gtdb_class_counter=:gtdb_domain_counter=:gtdb_family_counter=:gtdb_genus_counter=:gtdb_order_counter=:gtdb_phylum_counter=:gtdb_species_counter=:heptad_counter=MCP-44H--3:lbd_counter=:length_avg=149.0:length_max=156.0:length_min=142.0:length_std=9.899494936611665:length_sum=298.0:mismatch_avg=11.0:mismatch_max=13.0:mismatch_min=9.0:mismatch_std=2.8284271247461903:mismatch_sum=22.0:name=N307422:qcovhsp_avg=98.95:qcovhsp_max=100.0:qcovhsp_min=97.9:qcovhsp_std=1.4849242404917458:qcovhsp_sum=197.9:qend_avg=149.5:qend_max=154.0:qend_min=145.0:qend_std=6.363961030678928:qend_sum=299.0:qstart_avg=2.5:qstart_max=4.0:qstart_min=1.0:qstart_std=2.1213203435596424:qstart_sum=5.0:ref_name_counter=RS_GCF_009674765.1_protein.faa_NZ_WKKF01000001.1_892@PF00015_full_PFAM.346.558--2:scovhsp_avg=70.3:scovhsp_max=73.6:scovhsp_min=67.0:scovhsp_std=4.66690475583121:scovhsp_sum=140.6:send_avg=181.0:send_max=181.0:send_min=181.0:send_std=0.0:send_sum=362.0:sstart_avg=33.0:sstart_max=40.0:sstart_min=26.0:sstart_std=9.899494936611665:sstart_sum=66.0],f5fd1c4f-90a1-5cab-92fa-71997e04ab35_3@MCPsignal.40.139:0.455958[&&NHX:Sample=rhizpot3:Type=capture:capture_class=c__Negativicutes:capture_domain=d__Bacteria:capture_family=f__Selenomonadaceae:capture_genus=g__RGIG5097:capture_order=o__Selenomonadales:capture_phylum=p__Firmicutes_C:capture_species=s__RGIG5097 sp017476005:heptad=MCP-44H])0.691:0.0107954[&&NHX:Sample_counter=rhizpot2--1||rhizpot3--3:Type_counter=capture--4:besthit_avg=91.85:besthit_max=92.9:besthit_min=90.8:besthit_std=1.4849242404917558:besthit_sum=183.7:bitscore_avg=249.5:bitscore_max=263.0:bitscore_min=236.0:bitscore_std=19.091883092036785:bitscore_sum=499.0:capture_class_counter=c__Clostridia--1||c__Gammaproteobacteria--1||c__Negativicutes--2:capture_domain_counter=d__Bacteria--4:capture_family_counter=f__Competibacteraceae--1||f__Lachnospiraceae--1||f__Selenomonadaceae--2:capture_genus_counter=g__RGIG5097--2||g__RXIV01--1||g__UBA1712--1:capture_order_counter=o__Competibacterales--1||o__Lachnospirales--1||o__Selenomonadales--2:capture_phylum_counter=p__Firmicutes_A--1||p__Firmicutes_C--2||p__Proteobacteria--1:capture_species_counter=s__RGIG5097 sp017476005--2||s__RXIV01 sp003989085--1||s__UBA1712 sp018064425--1:evalue_avg=2.1750000000984997e-80:evalue_max=4.35e-80:evalue_min=1.97e-90:evalue_std=3.0759144980221815e-80:evalue_sum=4.3500000001969995e-80:gapopen_avg=0.5:gapopen_max=1.0:gapopen_min=0.0:gapopen_std=0.7071067811865476:gapopen_sum=1.0:gtdb_class_counter=:gtdb_domain_counter=:gtdb_family_counter=:gtdb_genus_counter=:gtdb_order_counter=:gtdb_phylum_counter=:gtdb_species_counter=:heptad_counter=MCP-44H--4:lbd_counter=:length_avg=149.0:length_max=156.0:length_min=142.0:length_std=9.899494936611665:length_sum=298.0:mismatch_avg=11.0:mismatch_max=13.0:mismatch_min=9.0:mismatch_std=2.8284271247461903:mismatch_sum=22.0:name=N307424:qcovhsp_avg=98.95:qcovhsp_max=100.0:qcovhsp_min=97.9:qcovhsp_std=1.4849242404917458:qcovhsp_sum=197.9:qend_avg=149.5:qend_max=154.0:qend_min=145.0:qend_std=6.363961030678928:qend_sum=299.0:qstart_avg=2.5:qstart_max=4.0:qstart_min=1.0:qstart_std=2.1213203435596424:qstart_sum=5.0:ref_name_counter=RS_GCF_009674765.1_protein.faa_NZ_WKKF01000001.1_892@PF00015_full_PFAM.346.558--2:scovhsp_avg=70.3:scovhsp_max=73.6:scovhsp_min=67.0:scovhsp_std=4.66690475583121:scovhsp_sum=140.6:send_avg=181.0:send_max=181.0:send_min=181.0:send_std=0.0:send_sum=362.0:sstart_avg=33.0:sstart_max=40.0:sstart_min=26.0:sstart_std=9.899494936611665:sstart_sum=66.0],16ff6df6-ac3e-4f71-8fcf-73317389c319_5@MCPsignal.200.319:0.0144754[&&NHX:Sample=rhizpot1:Type=capture:besthit=96.6:bitscore=209.0:capture_class=c__Spirochaetia:capture_domain=d__Bacteria:capture_family=f__Treponemataceae:capture_genus=g__Treponema_D:capture_order=o__Treponematales:capture_phylum=p__Spirochaetota:capture_species=s__Treponema_D sp902772605:evalue=9.54e-70:gapopen=0.0:heptad=MCP-44H:length=118.0:mismatch=4.0:qcovhsp=99.2:qend=118.0:qstart=1.0:ref_name=RS_GCF_009674765.1_protein.faa_NZ_WKKF01000001.1_892@PF00015_full_PFAM.346.558:scovhsp=55.7:send=137.0:sstart=20.0])0:6e-09[&&NHX:Sample_counter=rhizpot1--1||rhizpot2--1||rhizpot3--3:Type_counter=capture--5:besthit_avg=93.43333333333332:besthit_max=96.6:besthit_min=90.8:besthit_std=2.9365512652316017:besthit_sum=280.29999999999995:bitscore_avg=236.0:bitscore_max=263.0:bitscore_min=209.0:bitscore_std=27.0:bitscore_sum=708.0:capture_class_counter=c__Clostridia--1||c__Gammaproteobacteria--1||c__Negativicutes--2||c__Spirochaetia--1:capture_domain_counter=d__Bacteria--5:capture_family_counter=f__Competibacteraceae--1||f__Lachnospiraceae--1||f__Selenomonadaceae--2||f__Treponemataceae--1:capture_genus_counter=g__RGIG5097--2||g__RXIV01--1||g__Treponema_D--1||g__UBA1712--1:capture_order_counter=o__Competibacterales--1||o__Lachnospirales--1||o__Selenomonadales--2||o__Treponematales--1:capture_phylum_counter=p__Firmicutes_A--1||p__Firmicutes_C--2||p__Proteobacteria--1||p__Spirochaetota--1:capture_species_counter=s__RGIG5097 sp017476005--2||s__RXIV01 sp003989085--1||s__Treponema_D sp902772605--1||s__UBA1712 sp018064425--1:evalue_avg=3.180000000145e-70:evalue_max=9.54e-70:evalue_min=1.97e-90:evalue_std=5.5079215679434557e-70:evalue_sum=9.540000000434999e-70:gapopen_avg=0.3333333333333333:gapopen_max=1.0:gapopen_min=0.0:gapopen_std=0.5773502691896258:gapopen_sum=1.0:gtdb_class_counter=:gtdb_domain_counter=:gtdb_family_counter=:gtdb_genus_counter=:gtdb_order_counter=:gtdb_phylum_counter=:gtdb_species_counter=:heptad_counter=MCP-44H--5:lbd_counter=:length_avg=138.66666666666666:length_max=156.0:length_min=118.0:length_std=19.2180470738661:length_sum=416.0:mismatch_avg=8.666666666666666:mismatch_max=13.0:mismatch_min=4.0:mismatch_std=4.509249752822894:mismatch_sum=26.0:name=N307426:qcovhsp_avg=99.03333333333335:qcovhsp_max=100.0:qcovhsp_min=97.9:qcovhsp_std=1.0598742063723068:qcovhsp_sum=297.1:qend_avg=139.0:qend_max=154.0:qend_min=118.0:qend_std=18.734993995195193:qend_sum=417.0:qstart_avg=2.0:qstart_max=4.0:qstart_min=1.0:qstart_std=1.7320508075688772:qstart_sum=6.0:ref_name_counter=RS_GCF_009674765.1_protein.faa_NZ_WKKF01000001.1_892@PF00015_full_PFAM.346.558--3:scovhsp_avg=65.43333333333334:scovhsp_max=73.6:scovhsp_min=55.7:scovhsp_std=9.05225570415094:scovhsp_sum=196.3:send_avg=166.33333333333334:send_max=181.0:send_min=137.0:send_std=25.403411844343534:send_sum=499.0:sstart_avg=28.666666666666668:sstart_max=40.0:sstart_min=20.0:sstart_std=10.263202878893768:sstart_sum=86.0],(d347927f-9ce0-5727-95f0-217a11e58326_6@MCPsignal.221.321:5e-09[&&NHX:Sample=rhizpot1:Type=capture:capture_class=c__Spirochaetia:capture_domain=d__Bacteria:capture_family=f__Treponemataceae:capture_genus=g__Treponema_D:capture_order=o__Treponematales:capture_phylum=p__Spirochaetota:capture_species=s__Treponema_D sp902772605:heptad=MCP-44H],((RS_GCF_014235785.1_protein.faa_NZ_CP060137.1_3076@PF00015_full_PFAM.343.556:0.0510807[&&NHX:Type=GTDB:gtdb_class=c__Bacilli:gtdb_domain=d__Bacteria:gtdb_family=f__Bacillaceae:gtdb_genus=g__Bacillus_P:gtdb_order=o__Bacillales:gtdb_phylum=p__Firmicutes:gtdb_species=s__Bacillus_P sp002858905:heptad=MCP-44H:species=d__Bacteria_p__Firmicutes_c__Bacilli_o__Bacillales_f__Bacillaceae_g__Bacillus_P_s__Bacillus_P sp002858905],RS_GCF_000708755.2_protein.faa_NZ_JGVU02000001.1_474@PF00015_full_PFAM.357.553:0.102963[&&NHX:Type=GTDB:gtdb_class=c__Bacilli:gtdb_domain=d__Bacteria:gtdb_family=f__Bacillaceae:gtdb_genus=g__Bacillus_P:gtdb_order=o__Bacillales:gtdb_phylum=p__Firmicutes:gtdb_species=s__Bacillus_P indicus:heptad=MCP-44H:species=d__Bacteria_p__Firmicutes_c__Bacilli_o__Bacillales_f__Bacillaceae_g__Bacillus_P_s__Bacillus_P indicus])0.903:0.0287179[&&NHX:Sample_counter=:Type_counter=GTDB--2:capture_class_counter=:capture_domain_counter=:capture_family_counter=:capture_genus_counter=:capture_order_counter=:capture_phylum_counter=:capture_species_counter=:evoltype=D:gtdb_class_counter=c__Bacilli--2:gtdb_domain_counter=d__Bacteria--2:gtdb_family_counter=f__Bacillaceae--2:gtdb_genus_counter=g__Bacillus_P--2:gtdb_order_counter=o__Bacillales--2:gtdb_phylum_counter=p__Firmicutes--2:gtdb_species_counter=s__Bacillus_P indicus--1||s__Bacillus_P sp002858905--1:heptad_counter=MCP-44H--2:lbd_counter=:lca=d__Bacteria:lca_tree=g__Bacillus_P:name=N307430:ref_name_counter=],((((eade988e-c0fa-5686-85d9-6f47e3b413e1_2@MCPsignal.492.595:0.0088257[&&NHX:Sample=rhizpot2:Type=capture:capture_class=c__Bacilli:capture_domain=d__Bacteria:capture_family=f__Bacillaceae:capture_genus=g__Bacillus_P:capture_order=o__Bacillales:capture_phylum=p__Firmicutes:capture_species=s__Bacillus_P idriensis:heptad=MCP-44H:lbd=UNKNOWN],bce08d18-e926-42d8-b402-8f0fc7e5f5e1_3@MCPsignal.105.238:5e-09[&&NHX:Sample=rhizpot2:Type=capture:besthit=97.0:bitscore=239.0:capture_class=c__Bacilli:capture_domain=d__Bacteria:capture_family=f__Bacillaceae:capture_genus=g__Bacillus_P:capture_order=o__Bacillales:capture_phylum=p__Firmicutes:capture_species=s__Bacillus_P idriensis:evalue=1.62e-81:gapopen=0.0:heptad=MCP-44H:length=133.0:mismatch=4.0:qcovhsp=100.0:qend=133.0:qstart=1.0:ref_name=RS_GCF_009674765.1_protein.faa_NZ_WKKF01000001.1_892@PF00015_full_PFAM.346.558:scovhsp=62.7:send=152.0:sstart=20.0])0:5e-09[&&NHX:Sample_counter=rhizpot2--2:Type_counter=capture--2:besthit_avg=97.0:besthit_max=97.0:besthit_min=97.0:besthit_std=0:besthit_sum=97.0:bitscore_avg=239.0:bitscore_max=239.0:bitscore_min=239.0:bitscore_std=0:bitscore_sum=239.0:capture_class_counter=c__Bacilli--2:capture_domain_counter=d__Bacteria--2:capture_family_counter=f__Bacillaceae--2:capture_genus_counter=g__Bacillus_P--2:capture_order_counter=o__Bacillales--2:capture_phylum_counter=p__Firmicutes--2:capture_species_counter=s__Bacillus_P idriensis--2:evalue_avg=1.62e-81:evalue_max=1.62e-81:evalue_min=1.62e-81:evalue_std=0:evalue_sum=1.62e-81:gapopen_avg=0.0:gapopen_max=0.0:gapopen_min=0.0:gapopen_std=0:gapopen_sum=0.0:gtdb_class_counter=:gtdb_domain_counter=:gtdb_family_counter=:gtdb_genus_counter=:gtdb_order_counter=:gtdb_phylum_counter=:gtdb_species_counter=:heptad_counter=MCP-44H--2:lbd_counter=UNKNOWN--1:length_avg=133.0:length_max=133.0:length_min=133.0:length_std=0:length_sum=133.0:mismatch_avg=4.0:mismatch_max=4.0:mismatch_min=4.0:mismatch_std=0:mismatch_sum=4.0:name=N307433:qcovhsp_avg=100.0:qcovhsp_max=100.0:qcovhsp_min=100.0:qcovhsp_std=0:qcovhsp_sum=100.0:qend_avg=133.0:qend_max=133.0:qend_min=133.0:qend_std=0:qend_sum=133.0:qstart_avg=1.0:qstart_max=1.0:qstart_min=1.0:qstart_std=0:qstart_sum=1.0:ref_name_counter=RS_GCF_009674765.1_protein.faa_NZ_WKKF01000001.1_892@PF00015_full_PFAM.346.558--1:scovhsp_avg=62.7:scovhsp_max=62.7:scovhsp_min=62.7:scovhsp_std=0:scovhsp_sum=62.7:send_avg=152.0:send_max=152.0:send_min=152.0:send_std=0:send_sum=152.0:sstart_avg=20.0:sstart_max=20.0:sstart_min=20.0:sstart_std=0:sstart_sum=20.0],9fbffaf7-fa62-447d-991e-328e3b814707_2@MCPsignal.256.363:0.0075865[&&NHX:Sample=rhizpot3:Type=capture:besthit=94.4:bitscore=193.0:capture_class=c__Clostridia:capture_domain=d__Bacteria:capture_family=f__Lachnospiraceae:capture_genus=g__Lacrimispora:capture_order=o__Lachnospirales:capture_phylum=p__Firmicutes_A:capture_species=s__Lacrimispora sp007115105:evalue=1.41e-63:gapopen=0.0:heptad=MCP-44H:length=107.0:mismatch=6.0:qcovhsp=100.0:qend=107.0:qstart=1.0:ref_name=RS_GCF_009674765.1_protein.faa_NZ_WKKF01000001.1_892@PF00015_full_PFAM.346.558:scovhsp=50.5:send=173.0:sstart=67.0])0.745:0.00515659[&&NHX:Sample_counter=rhizpot2--2||rhizpot3--1:Type_counter=capture--3:besthit_avg=95.7:besthit_max=97.0:besthit_min=94.4:besthit_std=1.8384776310850195:besthit_sum=191.4:bitscore_avg=216.0:bitscore_max=239.0:bitscore_min=193.0:bitscore_std=32.526911934581186:bitscore_sum=432.0:capture_class_counter=c__Bacilli--2||c__Clostridia--1:capture_domain_counter=d__Bacteria--3:capture_family_counter=f__Bacillaceae--2||f__Lachnospiraceae--1:capture_genus_counter=g__Bacillus_P--2||g__Lacrimispora--1:capture_order_counter=o__Bacillales--2||o__Lachnospirales--1:capture_phylum_counter=p__Firmicutes--2||p__Firmicutes_A--1:capture_species_counter=s__Bacillus_P idriensis--2||s__Lacrimispora sp007115105--1:evalue_avg=7.05e-64:evalue_max=1.41e-63:evalue_min=1.62e-81:evalue_std=9.97020561473032e-64:evalue_sum=1.41e-63:gapopen_avg=0.0:gapopen_max=0.0:gapopen_min=0.0:gapopen_std=0.0:gapopen_sum=0.0:gtdb_class_counter=:gtdb_domain_counter=:gtdb_family_counter=:gtdb_genus_counter=:gtdb_order_counter=:gtdb_phylum_counter=:gtdb_species_counter=:heptad_counter=MCP-44H--3:lbd_counter=UNKNOWN--1:length_avg=120.0:length_max=133.0:length_min=107.0:length_std=18.384776310850235:length_sum=240.0:mismatch_avg=5.0:mismatch_max=6.0:mismatch_min=4.0:mismatch_std=1.4142135623730951:mismatch_sum=10.0:name=N307435:qcovhsp_avg=100.0:qcovhsp_max=100.0:qcovhsp_min=100.0:qcovhsp_std=0.0:qcovhsp_sum=200.0:qend_avg=120.0:qend_max=133.0:qend_min=107.0:qend_std=18.384776310850235:qend_sum=240.0:qstart_avg=1.0:qstart_max=1.0:qstart_min=1.0:qstart_std=0.0:qstart_sum=2.0:ref_name_counter=RS_GCF_009674765.1_protein.faa_NZ_WKKF01000001.1_892@PF00015_full_PFAM.346.558--2:scovhsp_avg=56.6:scovhsp_max=62.7:scovhsp_min=50.5:scovhsp_std=8.626702730475882:scovhsp_sum=113.2:send_avg=162.5:send_max=173.0:send_min=152.0:send_std=14.849242404917497:send_sum=325.0:sstart_avg=43.5:sstart_max=67.0:sstart_min=20.0:sstart_std=33.23401871576773:sstart_sum=87.0],6c7b3227-ef77-4c88-aa20-62050d0223f3_4@MCPsignal.30.88:5e-09[&&NHX:Sample=rhizpot1:Type=capture:capture_class=c__Bacilli:capture_domain=d__Bacteria:capture_family=f__Bacillaceae:capture_genus=g__Bacillus_P:capture_order=o__Bacillales:capture_phylum=p__Firmicutes:capture_species=s__Bacillus_P idriensis:heptad=MCP-44H])0:1.3e-08[&&NHX:Sample_counter=rhizpot1--1||rhizpot2--2||rhizpot3--1:Type_counter=capture--4:besthit_avg=95.7:besthit_max=97.0:besthit_min=94.4:besthit_std=1.8384776310850195:besthit_sum=191.4:bitscore_avg=216.0:bitscore_max=239.0:bitscore_min=193.0:bitscore_std=32.526911934581186:bitscore_sum=432.0:capture_class_counter=c__Bacilli--3||c__Clostridia--1:capture_domain_counter=d__Bacteria--4:capture_family_counter=f__Bacillaceae--3||f__Lachnospiraceae--1:capture_genus_counter=g__Bacillus_P--3||g__Lacrimispora--1:capture_order_counter=o__Bacillales--3||o__Lachnospirales--1:capture_phylum_counter=p__Firmicutes--3||p__Firmicutes_A--1:capture_species_counter=s__Bacillus_P idriensis--3||s__Lacrimispora sp007115105--1:evalue_avg=7.05e-64:evalue_max=1.41e-63:evalue_min=1.62e-81:evalue_std=9.97020561473032e-64:evalue_sum=1.41e-63:gapopen_avg=0.0:gapopen_max=0.0:gapopen_min=0.0:gapopen_std=0.0:gapopen_sum=0.0:gtdb_class_counter=:gtdb_domain_counter=:gtdb_family_counter=:gtdb_genus_counter=:gtdb_order_counter=:gtdb_phylum_counter=:gtdb_species_counter=:heptad_counter=MCP-44H--4:lbd_counter=UNKNOWN--1:length_avg=120.0:length_max=133.0:length_min=107.0:length_std=18.384776310850235:length_sum=240.0:mismatch_avg=5.0:mismatch_max=6.0:mismatch_min=4.0:mismatch_std=1.4142135623730951:mismatch_sum=10.0:name=N307437:qcovhsp_avg=100.0:qcovhsp_max=100.0:qcovhsp_min=100.0:qcovhsp_std=0.0:qcovhsp_sum=200.0:qend_avg=120.0:qend_max=133.0:qend_min=107.0:qend_std=18.384776310850235:qend_sum=240.0:qstart_avg=1.0:qstart_max=1.0:qstart_min=1.0:qstart_std=0.0:qstart_sum=2.0:ref_name_counter=RS_GCF_009674765.1_protein.faa_NZ_WKKF01000001.1_892@PF00015_full_PFAM.346.558--2:scovhsp_avg=56.6:scovhsp_max=62.7:scovhsp_min=50.5:scovhsp_std=8.626702730475882:scovhsp_sum=113.2:send_avg=162.5:send_max=173.0:send_min=152.0:send_std=14.849242404917497:send_sum=325.0:sstart_avg=43.5:sstart_max=67.0:sstart_min=20.0:sstart_std=33.23401871576773:sstart_sum=87.0],RS_GCF_009674765.1_protein.faa_NZ_WKKF01000001.1_892@PF00015_full_PFAM.346.558:0.0224218[&&NHX:Type=GTDB:gtdb_class=c__Bacilli:gtdb_domain=d__Bacteria:gtdb_family=f__Bacillaceae:gtdb_genus=g__Bacillus_P:gtdb_order=o__Bacillales:gtdb_phylum=p__Firmicutes:gtdb_species=s__Bacillus_P idriensis:heptad=MCP-44H:species=d__Bacteria_p__Firmicutes_c__Bacilli_o__Bacillales_f__Bacillaceae_g__Bacillus_P_s__Bacillus_P idriensis])0.766:0.00540285[&&NHX:Sample_counter=rhizpot1--1||rhizpot2--2||rhizpot3--1:Type_counter=GTDB--1||capture--4:besthit_avg=95.7:besthit_max=97.0:besthit_min=94.4:besthit_std=1.8384776310850195:besthit_sum=191.4:bitscore_avg=216.0:bitscore_max=239.0:bitscore_min=193.0:bitscore_std=32.526911934581186:bitscore_sum=432.0:capture_class_counter=c__Bacilli--3||c__Clostridia--1:capture_domain_counter=d__Bacteria--4:capture_family_counter=f__Bacillaceae--3||f__Lachnospiraceae--1:capture_genus_counter=g__Bacillus_P--3||g__Lacrimispora--1:capture_order_counter=o__Bacillales--3||o__Lachnospirales--1:capture_phylum_counter=p__Firmicutes--3||p__Firmicutes_A--1:capture_species_counter=s__Bacillus_P idriensis--3||s__Lacrimispora sp007115105--1:evalue_avg=7.05e-64:evalue_max=1.41e-63:evalue_min=1.62e-81:evalue_std=9.97020561473032e-64:evalue_sum=1.41e-63:gapopen_avg=0.0:gapopen_max=0.0:gapopen_min=0.0:gapopen_std=0.0:gapopen_sum=0.0:gtdb_class_counter=c__Bacilli--1:gtdb_domain_counter=d__Bacteria--1:gtdb_family_counter=f__Bacillaceae--1:gtdb_genus_counter=g__Bacillus_P--1:gtdb_order_counter=o__Bacillales--1:gtdb_phylum_counter=p__Firmicutes--1:gtdb_species_counter=s__Bacillus_P idriensis--1:heptad_counter=MCP-44H--5:lbd_counter=UNKNOWN--1:lca_tree=s__Bacillus_P idriensis:length_avg=120.0:length_max=133.0:length_min=107.0:length_std=18.384776310850235:length_sum=240.0:mismatch_avg=5.0:mismatch_max=6.0:mismatch_min=4.0:mismatch_std=1.4142135623730951:mismatch_sum=10.0:name=N307439:qcovhsp_avg=100.0:qcovhsp_max=100.0:qcovhsp_min=100.0:qcovhsp_std=0.0:qcovhsp_sum=200.0:qend_avg=120.0:qend_max=133.0:qend_min=107.0:qend_std=18.384776310850235:qend_sum=240.0:qstart_avg=1.0:qstart_max=1.0:qstart_min=1.0:qstart_std=0.0:qstart_sum=2.0:ref_name_counter=RS_GCF_009674765.1_protein.faa_NZ_WKKF01000001.1_892@PF00015_full_PFAM.346.558--2:scovhsp_avg=56.6:scovhsp_max=62.7:scovhsp_min=50.5:scovhsp_std=8.626702730475882:scovhsp_sum=113.2:send_avg=162.5:send_max=173.0:send_min=152.0:send_std=14.849242404917497:send_sum=325.0:sstart_avg=43.5:sstart_max=67.0:sstart_min=20.0:sstart_std=33.23401871576773:sstart_sum=87.0])0.357:0.01088[&&NHX:Sample_counter=rhizpot1--1||rhizpot2--2||rhizpot3--1:Type_counter=GTDB--3||capture--4:besthit_avg=95.7:besthit_max=97.0:besthit_min=94.4:besthit_std=1.8384776310850195:besthit_sum=191.4:bitscore_avg=216.0:bitscore_max=239.0:bitscore_min=193.0:bitscore_std=32.526911934581186:bitscore_sum=432.0:capture_class_counter=c__Bacilli--3||c__Clostridia--1:capture_domain_counter=d__Bacteria--4:capture_family_counter=f__Bacillaceae--3||f__Lachnospiraceae--1:capture_genus_counter=g__Bacillus_P--3||g__Lacrimispora--1:capture_order_counter=o__Bacillales--3||o__Lachnospirales--1:capture_phylum_counter=p__Firmicutes--3||p__Firmicutes_A--1:capture_species_counter=s__Bacillus_P idriensis--3||s__Lacrimispora sp007115105--1:evalue_avg=7.05e-64:evalue_max=1.41e-63:evalue_min=1.62e-81:evalue_std=9.97020561473032e-64:evalue_sum=1.41e-63:gapopen_avg=0.0:gapopen_max=0.0:gapopen_min=0.0:gapopen_std=0.0:gapopen_sum=0.0:gtdb_class_counter=c__Bacilli--3:gtdb_domain_counter=d__Bacteria--3:gtdb_family_counter=f__Bacillaceae--3:gtdb_genus_counter=g__Bacillus_P--3:gtdb_order_counter=o__Bacillales--3:gtdb_phylum_counter=p__Firmicutes--3:gtdb_species_counter=s__Bacillus_P idriensis--1||s__Bacillus_P indicus--1||s__Bacillus_P sp002858905--1:heptad_counter=MCP-44H--7:lbd_counter=UNKNOWN--1:lca_tree=g__Bacillus_P:length_avg=120.0:length_max=133.0:length_min=107.0:length_std=18.384776310850235:length_sum=240.0:mismatch_avg=5.0:mismatch_max=6.0:mismatch_min=4.0:mismatch_std=1.4142135623730951:mismatch_sum=10.0:name=N307440:qcovhsp_avg=100.0:qcovhsp_max=100.0:qcovhsp_min=100.0:qcovhsp_std=0.0:qcovhsp_sum=200.0:qend_avg=120.0:qend_max=133.0:qend_min=107.0:qend_std=18.384776310850235:qend_sum=240.0:qstart_avg=1.0:qstart_max=1.0:qstart_min=1.0:qstart_std=0.0:qstart_sum=2.0:ref_name_counter=RS_GCF_009674765.1_protein.faa_NZ_WKKF01000001.1_892@PF00015_full_PFAM.346.558--2:scovhsp_avg=56.6:scovhsp_max=62.7:scovhsp_min=50.5:scovhsp_std=8.626702730475882:scovhsp_sum=113.2:send_avg=162.5:send_max=173.0:send_min=152.0:send_std=14.849242404917497:send_sum=325.0:sstart_avg=43.5:sstart_max=67.0:sstart_min=20.0:sstart_std=33.23401871576773:sstart_sum=87.0])0:1.8e-08[&&NHX:Sample_counter=rhizpot1--2||rhizpot2--2||rhizpot3--1:Type_counter=GTDB--3||capture--5:besthit_avg=95.7:besthit_max=97.0:besthit_min=94.4:besthit_std=1.8384776310850195:besthit_sum=191.4:bitscore_avg=216.0:bitscore_max=239.0:bitscore_min=193.0:bitscore_std=32.526911934581186:bitscore_sum=432.0:capture_class_counter=c__Bacilli--3||c__Clostridia--1||c__Spirochaetia--1:capture_domain_counter=d__Bacteria--5:capture_family_counter=f__Bacillaceae--3||f__Lachnospiraceae--1||f__Treponemataceae--1:capture_genus_counter=g__Bacillus_P--3||g__Lacrimispora--1||g__Treponema_D--1:capture_order_counter=o__Bacillales--3||o__Lachnospirales--1||o__Treponematales--1:capture_phylum_counter=p__Firmicutes--3||p__Firmicutes_A--1||p__Spirochaetota--1:capture_species_counter=s__Bacillus_P idriensis--3||s__Lacrimispora sp007115105--1||s__Treponema_D sp902772605--1:evalue_avg=7.05e-64:evalue_max=1.41e-63:evalue_min=1.62e-81:evalue_std=9.97020561473032e-64:evalue_sum=1.41e-63:gapopen_avg=0.0:gapopen_max=0.0:gapopen_min=0.0:gapopen_std=0.0:gapopen_sum=0.0:gtdb_class_counter=c__Bacilli--3:gtdb_domain_counter=d__Bacteria--3:gtdb_family_counter=f__Bacillaceae--3:gtdb_genus_counter=g__Bacillus_P--3:gtdb_order_counter=o__Bacillales--3:gtdb_phylum_counter=p__Firmicutes--3:gtdb_species_counter=s__Bacillus_P idriensis--1||s__Bacillus_P indicus--1||s__Bacillus_P sp002858905--1:heptad_counter=MCP-44H--8:lbd_counter=UNKNOWN--1:lca_tree=g__Bacillus_P:length_avg=120.0:length_max=133.0:length_min=107.0:length_std=18.384776310850235:length_sum=240.0:mismatch_avg=5.0:mismatch_max=6.0:mismatch_min=4.0:mismatch_std=1.4142135623730951:mismatch_sum=10.0:name=N307441:qcovhsp_avg=100.0:qcovhsp_max=100.0:qcovhsp_min=100.0:qcovhsp_std=0.0:qcovhsp_sum=200.0:qend_avg=120.0:qend_max=133.0:qend_min=107.0:qend_std=18.384776310850235:qend_sum=240.0:qstart_avg=1.0:qstart_max=1.0:qstart_min=1.0:qstart_std=0.0:qstart_sum=2.0:ref_name_counter=RS_GCF_009674765.1_protein.faa_NZ_WKKF01000001.1_892@PF00015_full_PFAM.346.558--2:scovhsp_avg=56.6:scovhsp_max=62.7:scovhsp_min=50.5:scovhsp_std=8.626702730475882:scovhsp_sum=113.2:send_avg=162.5:send_max=173.0:send_min=152.0:send_std=14.849242404917497:send_sum=325.0:sstart_avg=43.5:sstart_max=67.0:sstart_min=20.0:sstart_std=33.23401871576773:sstart_sum=87.0])0.767:0.0121864[&&NHX:Sample_counter=rhizpot1--3||rhizpot2--3||rhizpot3--4:Type_counter=GTDB--3||capture--10:besthit_avg=94.34:besthit_max=97.0:besthit_min=90.8:besthit_std=2.5880494585691354:besthit_sum=471.70000000000005:bitscore_avg=228.0:bitscore_max=263.0:bitscore_min=193.0:bitscore_std=27.367864366808018:bitscore_sum=1140.0:capture_class_counter=c__Bacilli--3||c__Clostridia--2||c__Gammaproteobacteria--1||c__Negativicutes--2||c__Spirochaetia--2:capture_domain_counter=d__Bacteria--10:capture_family_counter=f__Bacillaceae--3||f__Competibacteraceae--1||f__Lachnospiraceae--2||f__Selenomonadaceae--2||f__Treponemataceae--2:capture_genus_counter=g__Bacillus_P--3||g__Lacrimispora--1||g__RGIG5097--2||g__RXIV01--1||g__Treponema_D--2||g__UBA1712--1:capture_order_counter=o__Bacillales--3||o__Competibacterales--1||o__Lachnospirales--2||o__Selenomonadales--2||o__Treponematales--2:capture_phylum_counter=p__Firmicutes--3||p__Firmicutes_A--2||p__Firmicutes_C--2||p__Proteobacteria--1||p__Spirochaetota--2:capture_species_counter=s__Bacillus_P idriensis--3||s__Lacrimispora sp007115105--1||s__RGIG5097 sp017476005--2||s__RXIV01 sp003989085--1||s__Treponema_D sp902772605--2||s__UBA1712 sp018064425--1:evalue_avg=2.820001908e-64:evalue_max=1.41e-63:evalue_min=1.97e-90:evalue_std=6.305710629946335e-64:evalue_sum=1.410000954e-63:gapopen_avg=0.2:gapopen_max=1.0:gapopen_min=0.0:gapopen_std=0.44721359549995804:gapopen_sum=1.0:gtdb_class_counter=c__Bacilli--3:gtdb_domain_counter=d__Bacteria--3:gtdb_family_counter=f__Bacillaceae--3:gtdb_genus_counter=g__Bacillus_P--3:gtdb_order_counter=o__Bacillales--3:gtdb_phylum_counter=p__Firmicutes--3:gtdb_species_counter=s__Bacillus_P idriensis--1||s__Bacillus_P indicus--1||s__Bacillus_P sp002858905--1:heptad_counter=MCP-44H--13:lbd_counter=UNKNOWN--1:lca_tree=g__Bacillus_P:length_avg=131.2:length_max=156.0:length_min=107.0:length_std=19.33132173442882:length_sum=656.0:mismatch_avg=7.2:mismatch_max=13.0:mismatch_min=4.0:mismatch_std=3.8340579025361627:mismatch_sum=36.0:name=N307442:qcovhsp_avg=99.41999999999999:qcovhsp_max=100.0:qcovhsp_min=97.9:qcovhsp_std=0.9176055797563544:qcovhsp_sum=497.09999999999997:qend_avg=131.4:qend_max=154.0:qend_min=107.0:qend_std=19.191143790821847:qend_sum=657.0:qstart_avg=1.6:qstart_max=4.0:qstart_min=1.0:qstart_std=1.3416407864998738:qstart_sum=8.0:ref_name_counter=RS_GCF_009674765.1_protein.faa_NZ_WKKF01000001.1_892@PF00015_full_PFAM.346.558--5:scovhsp_avg=61.9:scovhsp_max=73.6:scovhsp_min=50.5:scovhsp_std=9.109610309996798:scovhsp_sum=309.5:send_avg=164.8:send_max=181.0:send_min=137.0:send_std=19.54993606127652:send_sum=824.0:sstart_avg=34.6:sstart_max=67.0:sstart_min=20.0:sstart_std=19.86957473123167:sstart_sum=173.0],(e492a851-230d-577b-a97e-e290447966f4_1@MCPsignal.88.119:0.0472698[&&NHX:Sample=rhizpot1:Type=capture:capture_class=c__Clostridia:capture_domain=d__Bacteria:capture_family=f__Acutalibacteraceae:capture_genus=g__Caproicibacter:capture_order=o__Oscillospirales:capture_phylum=p__Firmicutes_A:capture_species=s__Caproicibacter sp002407675:heptad=MCP-24H],ce33e3ce-1c1a-4797-8436-c9cfaf3ce424_2@MCPsignal.329.461:0.0420467[&&NHX:Sample=rhizpot1:Type=capture:besthit=94.4:bitscore=214.0:capture_class=c__Spirochaetia:capture_domain=d__Bacteria:capture_family=f__Treponemataceae:capture_genus=g__Treponema_D:capture_order=o__Treponematales:capture_phylum=p__Spirochaetota:capture_species=s__Treponema_D sp902772605:evalue=2.42e-71:gapopen=1.0:heptad=MCP-44H:length=126.0:mismatch=6.0:qcovhsp=95.5:qend=126.0:qstart=1.0:ref_name=RS_GCF_009674765.1_protein.faa_NZ_WKKF01000001.1_892@PF00015_full_PFAM.346.558:scovhsp=59.0:send=144.0:sstart=20.0])0.011:0.00212097[&&NHX:Sample_counter=rhizpot1--2:Type_counter=capture--2:besthit_avg=94.4:besthit_max=94.4:besthit_min=94.4:besthit_std=0:besthit_sum=94.4:bitscore_avg=214.0:bitscore_max=214.0:bitscore_min=214.0:bitscore_std=0:bitscore_sum=214.0:capture_class_counter=c__Clostridia--1||c__Spirochaetia--1:capture_domain_counter=d__Bacteria--2:capture_family_counter=f__Acutalibacteraceae--1||f__Treponemataceae--1:capture_genus_counter=g__Caproicibacter--1||g__Treponema_D--1:capture_order_counter=o__Oscillospirales--1||o__Treponematales--1:capture_phylum_counter=p__Firmicutes_A--1||p__Spirochaetota--1:capture_species_counter=s__Caproicibacter sp002407675--1||s__Treponema_D sp902772605--1:evalue_avg=2.42e-71:evalue_max=2.42e-71:evalue_min=2.42e-71:evalue_std=0:evalue_sum=2.42e-71:gapopen_avg=1.0:gapopen_max=1.0:gapopen_min=1.0:gapopen_std=0:gapopen_sum=1.0:gtdb_class_counter=:gtdb_domain_counter=:gtdb_family_counter=:gtdb_genus_counter=:gtdb_order_counter=:gtdb_phylum_counter=:gtdb_species_counter=:heptad_counter=MCP-24H--1||MCP-44H--1:lbd_counter=:length_avg=126.0:length_max=126.0:length_min=126.0:length_std=0:length_sum=126.0:mismatch_avg=6.0:mismatch_max=6.0:mismatch_min=6.0:mismatch_std=0:mismatch_sum=6.0:name=N307445:qcovhsp_avg=95.5:qcovhsp_max=95.5:qcovhsp_min=95.5:qcovhsp_std=0:qcovhsp_sum=95.5:qend_avg=126.0:qend_max=126.0:qend_min=126.0:qend_std=0:qend_sum=126.0:qstart_avg=1.0:qstart_max=1.0:qstart_min=1.0:qstart_std=0:qstart_sum=1.0:ref_name_counter=RS_GCF_009674765.1_protein.faa_NZ_WKKF01000001.1_892@PF00015_full_PFAM.346.558--1:scovhsp_avg=59.0:scovhsp_max=59.0:scovhsp_min=59.0:scovhsp_std=0:scovhsp_sum=59.0:send_avg=144.0:send_max=144.0:send_min=144.0:send_std=0:send_sum=144.0:sstart_avg=20.0:sstart_max=20.0:sstart_min=20.0:sstart_std=0:sstart_sum=20.0])0.996:0.15703[&&NHX:Sample_counter=rhizpot1--5||rhizpot2--3||rhizpot3--4:Type_counter=GTDB--3||capture--12:besthit_avg=94.35000000000001:besthit_max=97.0:besthit_min=90.8:besthit_std=2.3149514033776164:besthit_sum=566.1:bitscore_avg=225.66666666666666:bitscore_max=263.0:bitscore_min=193.0:bitscore_std=25.136958182458486:bitscore_sum=1354.0:capture_class_counter=c__Bacilli--3||c__Clostridia--3||c__Gammaproteobacteria--1||c__Negativicutes--2||c__Spirochaetia--3:capture_domain_counter=d__Bacteria--12:capture_family_counter=f__Acutalibacteraceae--1||f__Bacillaceae--3||f__Competibacteraceae--1||f__Lachnospiraceae--2||f__Selenomonadaceae--2||f__Treponemataceae--3:capture_genus_counter=g__Bacillus_P--3||g__Caproicibacter--1||g__Lacrimispora--1||g__RGIG5097--2||g__RXIV01--1||g__Treponema_D--3||g__UBA1712--1:capture_order_counter=o__Bacillales--3||o__Competibacterales--1||o__Lachnospirales--2||o__Oscillospirales--1||o__Selenomonadales--2||o__Treponematales--3:capture_phylum_counter=p__Firmicutes--3||p__Firmicutes_A--3||p__Firmicutes_C--2||p__Proteobacteria--1||p__Spirochaetota--3:capture_species_counter=s__Bacillus_P idriensis--3||s__Caproicibacter sp002407675--1||s__Lacrimispora sp007115105--1||s__RGIG5097 sp017476005--2||s__RXIV01 sp003989085--1||s__Treponema_D sp902772605--3||s__UBA1712 sp018064425--1:evalue_avg=2.3500016303333335e-64:evalue_max=1.41e-63:evalue_min=1.97e-90:evalue_std=5.756300096844763e-64:evalue_sum=1.4100009782e-63:gapopen_avg=0.3333333333333333:gapopen_max=1.0:gapopen_min=0.0:gapopen_std=0.5163977794943223:gapopen_sum=2.0:gtdb_class_counter=c__Bacilli--3:gtdb_domain_counter=d__Bacteria--3:gtdb_family_counter=f__Bacillaceae--3:gtdb_genus_counter=g__Bacillus_P--3:gtdb_order_counter=o__Bacillales--3:gtdb_phylum_counter=p__Firmicutes--3:gtdb_species_counter=s__Bacillus_P idriensis--1||s__Bacillus_P indicus--1||s__Bacillus_P sp002858905--1:heptad_counter=MCP-24H--1||MCP-44H--14:lbd_counter=UNKNOWN--1:lca_tree=g__Bacillus_P:length_avg=130.33333333333334:length_max=156.0:length_min=107.0:length_std=17.42029467795154:length_sum=782.0:mismatch_avg=7.0:mismatch_max=13.0:mismatch_min=4.0:mismatch_std=3.4641016151377544:mismatch_sum=42.0:name=N307446:qcovhsp_avg=98.76666666666667:qcovhsp_max=100.0:qcovhsp_min=95.5:qcovhsp_std=1.7985179083530596:qcovhsp_sum=592.6:qend_avg=130.5:qend_max=154.0:qend_min=107.0:qend_std=17.30606829987678:qend_sum=783.0:qstart_avg=1.5:qstart_max=4.0:qstart_min=1.0:qstart_std=1.224744871391589:qstart_sum=9.0:ref_name_counter=RS_GCF_009674765.1_protein.faa_NZ_WKKF01000001.1_892@PF00015_full_PFAM.346.558--6:scovhsp_avg=61.416666666666664:scovhsp_max=73.6:scovhsp_min=50.5:scovhsp_std=8.233448042385804:scovhsp_sum=368.5:send_avg=161.33333333333334:send_max=181.0:send_min=137.0:send_std=19.43879282946003:send_sum=968.0:sstart_avg=32.166666666666664:sstart_max=67.0:sstart_min=20.0:sstart_std=18.74477705033236:sstart_sum=193.0],(RS_GCF_009674805.1_protein.faa_NZ_WKKI01000009.1_71@PF00015_full_PFAM.343.551:0.243011[&&NHX:Type=GTDB:gtdb_class=c__Bacilli:gtdb_domain=d__Bacteria:gtdb_family=f__Bacillaceae:gtdb_genus=g__Metabacillus_C:gtdb_order=o__Bacillales:gtdb_phylum=p__Firmicutes:gtdb_species=s__Metabacillus_C lacus:heptad=MCP-44H:species=d__Bacteria_p__Firmicutes_c__Bacilli_o__Bacillales_f__Bacillaceae_g__Metabacillus_C_s__Metabacillus_C lacus],(RS_GCF_009711125.1_protein.faa_NZ_WMIB01000013.1_41@PF00015_full_PFAM.339.555:0.114072[&&NHX:Type=GTDB:gtdb_class=c__Bacilli:gtdb_domain=d__Bacteria:gtdb_family=f__Bacillaceae:gtdb_genus=g__Metabacillus_B:gtdb_order=o__Bacillales:gtdb_phylum=p__Firmicutes:gtdb_species=s__Metabacillus_B mangrovi:heptad=MCP-44H:species=d__Bacteria_p__Firmicutes_c__Bacilli_o__Bacillales_f__Bacillaceae_g__Metabacillus_B_s__Metabacillus_B mangrovi],(RS_GCF_003816055.1_protein.faa_NZ_CP033906.1_1794@PF00015_full_PFAM.348.545:0.0763279[&&NHX:Type=GTDB:gtdb_class=c__Bacilli:gtdb_domain=d__Bacteria:gtdb_family=f__Bacillaceae:gtdb_genus=g__Metabacillus_B:gtdb_order=o__Bacillales:gtdb_phylum=p__Firmicutes:gtdb_species=s__Metabacillus_B sp003816055:heptad=MCP-44H:species=d__Bacteria_p__Firmicutes_c__Bacilli_o__Bacillales_f__Bacillaceae_g__Metabacillus_B_s__Metabacillus_B sp003816055],(RS_GCF_000732485.2_protein.faa_NZ_JAQV02000024.1_85@PF00015_full_PFAM.338.546:0.0471273[&&NHX:Type=GTDB:gtdb_class=c__Bacilli:gtdb_domain=d__Bacteria:gtdb_family=f__Bacillaceae:gtdb_genus=g__Metabacillus_B:gtdb_order=o__Bacillales:gtdb_phylum=p__Firmicutes:gtdb_species=s__Metabacillus_B sp000732485:heptad=MCP-44H:species=d__Bacteria_p__Firmicutes_c__Bacilli_o__Bacillales_f__Bacillaceae_g__Metabacillus_B_s__Metabacillus_B sp000732485],RS_GCF_018283675.1_protein.faa_NZ_JAGVRK010000001.1_1349@PF00015_full_PFAM.333.546:0.00883639[&&NHX:Type=GTDB:gtdb_class=c__Bacilli:gtdb_domain=d__Bacteria:gtdb_family=f__Bacillaceae:gtdb_genus=g__Metabacillus_B:gtdb_order=o__Bacillales:gtdb_phylum=p__Firmicutes:gtdb_species=s__Metabacillus_B sp018283675:heptad=MCP-44H:species=d__Bacteria_p__Firmicutes_c__Bacilli_o__Bacillales_f__Bacillaceae_g__Metabacillus_B_s__Metabacillus_B sp018283675])0.993:0.0786967[&&NHX:Sample_counter=:Type_counter=GTDB--2:capture_class_counter=:capture_domain_counter=:capture_family_counter=:capture_genus_counter=:capture_order_counter=:capture_phylum_counter=:capture_species_counter=:evoltype=D:gtdb_class_counter=c__Bacilli--2:gtdb_domain_counter=d__Bacteria--2:gtdb_family_counter=f__Bacillaceae--2:gtdb_genus_counter=g__Metabacillus_B--2:gtdb_order_counter=o__Bacillales--2:gtdb_phylum_counter=p__Firmicutes--2:gtdb_species_counter=s__Metabacillus_B sp000732485--1||s__Metabacillus_B sp018283675--1:heptad_counter=MCP-44H--2:lbd_counter=:lca=d__Bacteria:lca_tree=g__Metabacillus_B:name=N307452:ref_name_counter=])0.081:0.0359563[&&NHX:Sample_counter=:Type_counter=GTDB--3:capture_class_counter=:capture_domain_counter=:capture_family_counter=:capture_genus_counter=:capture_order_counter=:capture_phylum_counter=:capture_species_counter=:evoltype=D:gtdb_class_counter=c__Bacilli--3:gtdb_domain_counter=d__Bacteria--3:gtdb_family_counter=f__Bacillaceae--3:gtdb_genus_counter=g__Metabacillus_B--3:gtdb_order_counter=o__Bacillales--3:gtdb_phylum_counter=p__Firmicutes--3:gtdb_species_counter=s__Metabacillus_B sp000732485--1||s__Metabacillus_B sp003816055--1||s__Metabacillus_B sp018283675--1:heptad_counter=MCP-44H--3:lbd_counter=:lca=d__Bacteria:lca_tree=g__Metabacillus_B:name=N307453:ref_name_counter=])1:0.281693[&&NHX:Sample_counter=:Type_counter=GTDB--4:capture_class_counter=:capture_domain_counter=:capture_family_counter=:capture_genus_counter=:capture_order_counter=:capture_phylum_counter=:capture_species_counter=:evoltype=D:gtdb_class_counter=c__Bacilli--4:gtdb_domain_counter=d__Bacteria--4:gtdb_family_counter=f__Bacillaceae--4:gtdb_genus_counter=g__Metabacillus_B--4:gtdb_order_counter=o__Bacillales--4:gtdb_phylum_counter=p__Firmicutes--4:gtdb_species_counter=s__Metabacillus_B mangrovi--1||s__Metabacillus_B sp000732485--1||s__Metabacillus_B sp003816055--1||s__Metabacillus_B sp018283675--1:heptad_counter=MCP-44H--4:lbd_counter=:lca=d__Bacteria:lca_tree=g__Metabacillus_B:name=N307454:ref_name_counter=])0.819:0.0584481[&&NHX:Sample_counter=:Type_counter=GTDB--5:capture_class_counter=:capture_domain_counter=:capture_family_counter=:capture_genus_counter=:capture_order_counter=:capture_phylum_counter=:capture_species_counter=:evoltype=D:gtdb_class_counter=c__Bacilli--5:gtdb_domain_counter=d__Bacteria--5:gtdb_family_counter=f__Bacillaceae--5:gtdb_genus_counter=g__Metabacillus_B--4||g__Metabacillus_C--1:gtdb_order_counter=o__Bacillales--5:gtdb_phylum_counter=p__Firmicutes--5:gtdb_species_counter=s__Metabacillus_B mangrovi--1||s__Metabacillus_B sp000732485--1||s__Metabacillus_B sp003816055--1||s__Metabacillus_B sp018283675--1||s__Metabacillus_C lacus--1:heptad_counter=MCP-44H--5:lbd_counter=:lca=d__Bacteria:lca_tree=f__Bacillaceae:name=N307455:ref_name_counter=])0.824:0.0565157[&&NHX:Sample_counter=rhizpot1--5||rhizpot2--3||rhizpot3--4:Type_counter=GTDB--8||capture--12:besthit_avg=94.34999999999998:besthit_max=97.0:besthit_min=90.8:besthit_std=2.3149514033776164:besthit_sum=566.0999999999999:bitscore_avg=225.66666666666666:bitscore_max=263.0:bitscore_min=193.0:bitscore_std=25.136958182458486:bitscore_sum=1354.0:capture_class_counter=c__Bacilli--3||c__Clostridia--3||c__Gammaproteobacteria--1||c__Negativicutes--2||c__Spirochaetia--3:capture_domain_counter=d__Bacteria--12:capture_family_counter=f__Acutalibacteraceae--1||f__Bacillaceae--3||f__Competibacteraceae--1||f__Lachnospiraceae--2||f__Selenomonadaceae--2||f__Treponemataceae--3:capture_genus_counter=g__Bacillus_P--3||g__Caproicibacter--1||g__Lacrimispora--1||g__RGIG5097--2||g__RXIV01--1||g__Treponema_D--3||g__UBA1712--1:capture_order_counter=o__Bacillales--3||o__Competibacterales--1||o__Lachnospirales--2||o__Oscillospirales--1||o__Selenomonadales--2||o__Treponematales--3:capture_phylum_counter=p__Firmicutes--3||p__Firmicutes_A--3||p__Firmicutes_C--2||p__Proteobacteria--1||p__Spirochaetota--3:capture_species_counter=s__Bacillus_P idriensis--3||s__Caproicibacter sp002407675--1||s__Lacrimispora sp007115105--1||s__RGIG5097 sp017476005--2||s__RXIV01 sp003989085--1||s__Treponema_D sp902772605--3||s__UBA1712 sp018064425--1:evalue_avg=2.3500016303333335e-64:evalue_max=1.41e-63:evalue_min=1.97e-90:evalue_std=5.756300096844763e-64:evalue_sum=1.4100009782e-63:gapopen_avg=0.3333333333333333:gapopen_max=1.0:gapopen_min=0.0:gapopen_std=0.5163977794943223:gapopen_sum=2.0:gtdb_class_counter=c__Bacilli--8:gtdb_domain_counter=d__Bacteria--8:gtdb_family_counter=f__Bacillaceae--8:gtdb_genus_counter=g__Bacillus_P--3||g__Metabacillus_B--4||g__Metabacillus_C--1:gtdb_order_counter=o__Bacillales--8:gtdb_phylum_counter=p__Firmicutes--8:gtdb_species_counter=s__Bacillus_P idriensis--1||s__Bacillus_P indicus--1||s__Bacillus_P sp002858905--1||s__Metabacillus_B mangrovi--1||s__Metabacillus_B sp000732485--1||s__Metabacillus_B sp003816055--1||s__Metabacillus_B sp018283675--1||s__Metabacillus_C lacus--1:heptad_counter=MCP-24H--1||MCP-44H--19:lbd_counter=UNKNOWN--1:lca_tree=f__Bacillaceae:length_avg=130.33333333333334:length_max=156.0:length_min=107.0:length_std=17.42029467795154:length_sum=782.0:mismatch_avg=7.0:mismatch_max=13.0:mismatch_min=4.0:mismatch_std=3.4641016151377544:mismatch_sum=42.0:name=N307456:qcovhsp_avg=98.76666666666667:qcovhsp_max=100.0:qcovhsp_min=95.5:qcovhsp_std=1.7985179083530596:qcovhsp_sum=592.6:qend_avg=130.5:qend_max=154.0:qend_min=107.0:qend_std=17.30606829987678:qend_sum=783.0:qstart_avg=1.5:qstart_max=4.0:qstart_min=1.0:qstart_std=1.224744871391589:qstart_sum=9.0:ref_name_counter=RS_GCF_009674765.1_protein.faa_NZ_WKKF01000001.1_892@PF00015_full_PFAM.346.558--6:scovhsp_avg=61.416666666666664:scovhsp_max=73.6:scovhsp_min=50.5:scovhsp_std=8.233448042385804:scovhsp_sum=368.5:send_avg=161.33333333333334:send_max=181.0:send_min=137.0:send_std=19.43879282946003:send_sum=968.0:sstart_avg=32.166666666666664:sstart_max=67.0:sstart_min=20.0:sstart_std=18.74477705033236:sstart_sum=193.0],RS_GCF_007827555.1_protein.faa_NZ_VISS01000041.1_18@PF00015_full_PFAM.371.558:0.307138)0.978:0.132216[&&NHX:Sample_counter=rhizpot1--5||rhizpot2--3||rhizpot3--4:Type_counter=GTDB--8||capture--12:besthit_avg=94.34999999999998:besthit_max=97.0:besthit_min=90.8:besthit_std=2.3149514033776164:besthit_sum=566.0999999999999:bitscore_avg=225.66666666666666:bitscore_max=263.0:bitscore_min=193.0:bitscore_std=25.136958182458486:bitscore_sum=1354.0:capture_class_counter=c__Bacilli--3||c__Clostridia--3||c__Gammaproteobacteria--1||c__Negativicutes--2||c__Spirochaetia--3:capture_domain_counter=d__Bacteria--12:capture_family_counter=f__Acutalibacteraceae--1||f__Bacillaceae--3||f__Competibacteraceae--1||f__Lachnospiraceae--2||f__Selenomonadaceae--2||f__Treponemataceae--3:capture_genus_counter=g__Bacillus_P--3||g__Caproicibacter--1||g__Lacrimispora--1||g__RGIG5097--2||g__RXIV01--1||g__Treponema_D--3||g__UBA1712--1:capture_order_counter=o__Bacillales--3||o__Competibacterales--1||o__Lachnospirales--2||o__Oscillospirales--1||o__Selenomonadales--2||o__Treponematales--3:capture_phylum_counter=p__Firmicutes--3||p__Firmicutes_A--3||p__Firmicutes_C--2||p__Proteobacteria--1||p__Spirochaetota--3:capture_species_counter=s__Bacillus_P idriensis--3||s__Caproicibacter sp002407675--1||s__Lacrimispora sp007115105--1||s__RGIG5097 sp017476005--2||s__RXIV01 sp003989085--1||s__Treponema_D sp902772605--3||s__UBA1712 sp018064425--1:evalue_avg=2.3500016303333335e-64:evalue_max=1.41e-63:evalue_min=1.97e-90:evalue_std=5.756300096844763e-64:evalue_sum=1.4100009782e-63:gapopen_avg=0.3333333333333333:gapopen_max=1.0:gapopen_min=0.0:gapopen_std=0.5163977794943223:gapopen_sum=2.0:gtdb_class_counter=c__Bacilli--8:gtdb_domain_counter=d__Bacteria--8:gtdb_family_counter=f__Bacillaceae--8:gtdb_genus_counter=g__Bacillus_P--3||g__Metabacillus_B--4||g__Metabacillus_C--1:gtdb_order_counter=o__Bacillales--8:gtdb_phylum_counter=p__Firmicutes--8:gtdb_species_counter=s__Bacillus_P idriensis--1||s__Bacillus_P indicus--1||s__Bacillus_P sp002858905--1||s__Metabacillus_B mangrovi--1||s__Metabacillus_B sp000732485--1||s__Metabacillus_B sp003816055--1||s__Metabacillus_B sp018283675--1||s__Metabacillus_C lacus--1:heptad_counter=MCP-24H--1||MCP-44H--19:lbd_counter=UNKNOWN--1:lca_tree=f__Bacillaceae:length_avg=130.33333333333334:length_max=156.0:length_min=107.0:length_std=17.42029467795154:length_sum=782.0:mismatch_avg=7.0:mismatch_max=13.0:mismatch_min=4.0:mismatch_std=3.4641016151377544:mismatch_sum=42.0:name=N307458:qcovhsp_avg=98.76666666666667:qcovhsp_max=100.0:qcovhsp_min=95.5:qcovhsp_std=1.7985179083530596:qcovhsp_sum=592.6:qend_avg=130.5:qend_max=154.0:qend_min=107.0:qend_std=17.30606829987678:qend_sum=783.0:qstart_avg=1.5:qstart_max=4.0:qstart_min=1.0:qstart_std=1.224744871391589:qstart_sum=9.0:ref_name_counter=RS_GCF_009674765.1_protein.faa_NZ_WKKF01000001.1_892@PF00015_full_PFAM.346.558--6:scovhsp_avg=61.416666666666664:scovhsp_max=73.6:scovhsp_min=50.5:scovhsp_std=8.233448042385804:scovhsp_sum=368.5:send_avg=161.33333333333334:send_max=181.0:send_min=137.0:send_std=19.43879282946003:send_sum=968.0:sstart_avg=32.166666666666664:sstart_max=67.0:sstart_min=20.0:sstart_std=18.74477705033236:sstart_sum=193.0],(((((RS_GCF_017303375.1_protein.faa_NZ_JAFKOH010000004.1_40@PF00015_full_PFAM.340.547:0.0639428[&&NHX:Type=GTDB:gtdb_class=c__Bacilli:gtdb_domain=d__Bacteria:gtdb_family=f__Bacillaceae_B:gtdb_genus=g__Rossellomorea:gtdb_order=o__Bacillales_B:gtdb_phylum=p__Firmicutes:gtdb_species=s__Rossellomorea sp017303375:heptad=MCP-44H:species=d__Bacteria_p__Firmicutes_c__Bacilli_o__Bacillales_B_f__Bacillaceae_B_g__Rossellomorea_s__Rossellomorea sp017303375],RS_GCF_012911895.1_protein.faa_NZ_JAAXCV010000019.1_220@PF00015_full_PFAM.359.560:0.038743[&&NHX:Type=GTDB:gtdb_class=c__Bacilli:gtdb_domain=d__Bacteria:gtdb_family=f__Bacillaceae_B:gtdb_genus=g__Rossellomorea:gtdb_order=o__Bacillales_B:gtdb_phylum=p__Firmicutes:gtdb_species=s__Rossellomorea sp012911895:heptad=MCP-44H:species=d__Bacteria_p__Firmicutes_c__Bacilli_o__Bacillales_B_f__Bacillaceae_B_g__Rossellomorea_s__Rossellomorea sp012911895])0.993:0.138898[&&NHX:Sample_counter=:Type_counter=GTDB--2:capture_class_counter=:capture_domain_counter=:capture_family_counter=:capture_genus_counter=:capture_order_counter=:capture_phylum_counter=:capture_species_counter=:evoltype=D:gtdb_class_counter=c__Bacilli--2:gtdb_domain_counter=d__Bacteria--2:gtdb_family_counter=f__Bacillaceae_B--2:gtdb_genus_counter=g__Rossellomorea--2:gtdb_order_counter=o__Bacillales_B--2:gtdb_phylum_counter=p__Firmicutes--2:gtdb_species_counter=s__Rossellomorea sp012911895--1||s__Rossellomorea sp017303375--1:heptad_counter=MCP-44H--2:lbd_counter=:lca=d__Bacteria:lca_tree=g__Rossellomorea:name=N307461:ref_name_counter=],RS_GCF_014635025.1_protein.faa_NZ_BMCE01000001.1_572@PF00015_full_PFAM.343.570:0.327344[&&NHX:Type=GTDB:gtdb_class=c__Bacilli:gtdb_domain=d__Bacteria:gtdb_family=f__Fictibacillaceae:gtdb_genus=g__Fictibacillus:gtdb_order=o__Bacillales_G:gtdb_phylum=p__Firmicutes:gtdb_species=s__Fictibacillus barbaricus:heptad=MCP-44H:species=d__Bacteria_p__Firmicutes_c__Bacilli_o__Bacillales_G_f__Fictibacillaceae_g__Fictibacillus_s__Fictibacillus barbaricus])0.81:0.0614801[&&NHX:Sample_counter=:Type_counter=GTDB--3:capture_class_counter=:capture_domain_counter=:capture_family_counter=:capture_genus_counter=:capture_order_counter=:capture_phylum_counter=:capture_species_counter=:evoltype=D:gtdb_class_counter=c__Bacilli--3:gtdb_domain_counter=d__Bacteria--3:gtdb_family_counter=f__Bacillaceae_B--2||f__Fictibacillaceae--1:gtdb_genus_counter=g__Fictibacillus--1||g__Rossellomorea--2:gtdb_order_counter=o__Bacillales_B--2||o__Bacillales_G--1:gtdb_phylum_counter=p__Firmicutes--3:gtdb_species_counter=s__Fictibacillus barbaricus--1||s__Rossellomorea sp012911895--1||s__Rossellomorea sp017303375--1:heptad_counter=MCP-44H--3:lbd_counter=:lca=d__Bacteria:lca_tree=c__Bacilli:name=N307463:ref_name_counter=],((RS_GCF_017347095.1_protein.faa_NZ_JADPRZ010000007.1_36@PF00015_full_PFAM.361.571:0.307322[&&NHX:Type=GTDB:gtdb_class=c__Bacilli:gtdb_domain=d__Bacteria:gtdb_family=f__Planococcaceae:gtdb_genus=g__Sporosarcina:gtdb_order=o__Bacillales_A:gtdb_phylum=p__Firmicutes:gtdb_species=s__Sporosarcina sp017347095:heptad=MCP-44H:species=d__Bacteria_p__Firmicutes_c__Bacilli_o__Bacillales_A_f__Planococcaceae_g__Sporosarcina_s__Sporosarcina sp017347095],RS_GCF_002860165.1_protein.faa_NZ_PGUZ01000105.1_2@PF00015_full_PFAM.347.573:0.135489[&&NHX:Type=GTDB:gtdb_class=c__Bacilli:gtdb_domain=d__Bacteria:gtdb_family=f__DSM-18226:gtdb_genus=g__Bacillus_BJ:gtdb_order=o__Bacillales_B:gtdb_phylum=p__Firmicutes:gtdb_species=s__Bacillus_BJ sp002860165:heptad=MCP-44H:species=d__Bacteria_p__Firmicutes_c__Bacilli_o__Bacillales_B_f__DSM-18226_g__Bacillus_BJ_s__Bacillus_BJ sp002860165])0.511:0.0461293[&&NHX:Sample_counter=:Type_counter=GTDB--2:capture_class_counter=:capture_domain_counter=:capture_family_counter=:capture_genus_counter=:capture_order_counter=:capture_phylum_counter=:capture_species_counter=:evoltype=D:gtdb_class_counter=c__Bacilli--2:gtdb_domain_counter=d__Bacteria--2:gtdb_family_counter=f__DSM-18226--1||f__Planococcaceae--1:gtdb_genus_counter=g__Bacillus_BJ--1||g__Sporosarcina--1:gtdb_order_counter=o__Bacillales_A--1||o__Bacillales_B--1:gtdb_phylum_counter=p__Firmicutes--2:gtdb_species_counter=s__Bacillus_BJ sp002860165--1||s__Sporosarcina sp017347095--1:heptad_counter=MCP-44H--2:lbd_counter=:lca=d__Bacteria:lca_tree=c__Bacilli:name=N307466:ref_name_counter=],(RS_GCF_002167005.1_protein.faa_NZ_NHTN01000060.1_19@PF00015_full_PFAM.356.572:0.144156[&&NHX:Type=GTDB:gtdb_class=c__Bacilli:gtdb_domain=d__Bacteria:gtdb_family=f__Planococcaceae:gtdb_genus=g__Indiicoccus:gtdb_order=o__Bacillales_A:gtdb_phylum=p__Firmicutes:gtdb_species=s__Indiicoccus explosivorum:heptad=MCP-44H:species=d__Bacteria_p__Firmicutes_c__Bacilli_o__Bacillales_A_f__Planococcaceae_g__Indiicoccus_s__Indiicoccus explosivorum],((RS_GCF_000966195.1_protein.faa_NZ_LAHL01000003.1_341@PF00015_full_PFAM.351.570:0.123545[&&NHX:Type=GTDB:gtdb_class=c__Bacilli:gtdb_domain=d__Bacteria:gtdb_family=f__Domibacillaceae:gtdb_genus=g__Domibacillus:gtdb_order=o__Bacillales_B:gtdb_phylum=p__Firmicutes:gtdb_species=s__Domibacillus robiginosus:heptad=MCP-44H:species=d__Bacteria_p__Firmicutes_c__Bacilli_o__Bacillales_B_f__Domibacillaceae_g__Domibacillus_s__Domibacillus robiginosus],((((db4ae387-e850-4b81-b618-266b9404de54_6@MCPsignal.238.364:0.0669627[&&NHX:Sample=rhizpot2:Type=capture:besthit=69.7:bitscore=140.0:capture_class=c__Bacilli:capture_domain=d__Bacteria:capture_family=f__Domibacillaceae:capture_genus=g__Domibacillus:capture_order=o__Bacillales_B:capture_phylum=p__Firmicutes:capture_species=s__Domibacillus indicus:evalue=1.78e-42:gapopen=1.0:heptad=MCP-44H:length=122.0:mismatch=36.0:qcovhsp=96.0:qend=121.0:qstart=1.0:ref_name=RS_GCF_000970675.1_protein.faa_NZ_LAJA01000001.1_323@PF00015_full_PFAM.354.566:scovhsp=57.5:send=146.0:sstart=25.0],c4e33e58-8294-4a17-a0bc-35fea367e4bb_4@MCPsignal.130.181:0.0638876[&&NHX:Sample=rhizpot2:Type=capture:capture_class=c__Gammaproteobacteria:capture_domain=d__Bacteria:capture_family=f__Vibrionaceae:capture_genus=g__Vibrio:capture_order=o__Enterobacterales:capture_phylum=p__Proteobacteria:capture_species=s__Vibrio sp000960595:heptad=MCP-44H])0.794:0.044248[&&NHX:Sample_counter=rhizpot2--2:Type_counter=capture--2:besthit_avg=69.7:besthit_max=69.7:besthit_min=69.7:besthit_std=0:besthit_sum=69.7:bitscore_avg=140.0:bitscore_max=140.0:bitscore_min=140.0:bitscore_std=0:bitscore_sum=140.0:capture_class_counter=c__Bacilli--1||c__Gammaproteobacteria--1:capture_domain_counter=d__Bacteria--2:capture_family_counter=f__Domibacillaceae--1||f__Vibrionaceae--1:capture_genus_counter=g__Domibacillus--1||g__Vibrio--1:capture_order_counter=o__Bacillales_B--1||o__Enterobacterales--1:capture_phylum_counter=p__Firmicutes--1||p__Proteobacteria--1:capture_species_counter=s__Domibacillus indicus--1||s__Vibrio sp000960595--1:evalue_avg=1.78e-42:evalue_max=1.78e-42:evalue_min=1.78e-42:evalue_std=0:evalue_sum=1.78e-42:gapopen_avg=1.0:gapopen_max=1.0:gapopen_min=1.0:gapopen_std=0:gapopen_sum=1.0:gtdb_class_counter=:gtdb_domain_counter=:gtdb_family_counter=:gtdb_genus_counter=:gtdb_order_counter=:gtdb_phylum_counter=:gtdb_species_counter=:heptad_counter=MCP-44H--2:lbd_counter=:length_avg=122.0:length_max=122.0:length_min=122.0:length_std=0:length_sum=122.0:mismatch_avg=36.0:mismatch_max=36.0:mismatch_min=36.0:mismatch_std=0:mismatch_sum=36.0:name=N307471:qcovhsp_avg=96.0:qcovhsp_max=96.0:qcovhsp_min=96.0:qcovhsp_std=0:qcovhsp_sum=96.0:qend_avg=121.0:qend_max=121.0:qend_min=121.0:qend_std=0:qend_sum=121.0:qstart_avg=1.0:qstart_max=1.0:qstart_min=1.0:qstart_std=0:qstart_sum=1.0:ref_name_counter=RS_GCF_000970675.1_protein.faa_NZ_LAJA01000001.1_323@PF00015_full_PFAM.354.566--1:scovhsp_avg=57.5:scovhsp_max=57.5:scovhsp_min=57.5:scovhsp_std=0:scovhsp_sum=57.5:send_avg=146.0:send_max=146.0:send_min=146.0:send_std=0:send_sum=146.0:sstart_avg=25.0:sstart_max=25.0:sstart_min=25.0:sstart_std=0:sstart_sum=25.0],421aa295-463f-47de-aa3d-68f27570c329_2@MCPsignal.239.365:5e-09[&&NHX:Sample=rhizpot2:Type=capture:besthit=82.5:bitscore=176.0:capture_class=c__Bacilli:capture_domain=d__Bacteria:capture_family=f__Domibacillaceae:capture_genus=g__Domibacillus:capture_order=o__Bacillales_B:capture_phylum=p__Firmicutes:capture_species=s__Domibacillus indicus:evalue=1.03e-56:gapopen=0.0:heptad=MCP-44H:length=120.0:mismatch=21.0:qcovhsp=95.2:qend=121.0:qstart=2.0:ref_name=RS_GCF_000970675.1_protein.faa_NZ_LAJA01000001.1_323@PF00015_full_PFAM.354.566:scovhsp=56.6:send=146.0:sstart=27.0])0:1.3e-08[&&NHX:Sample_counter=rhizpot2--3:Type_counter=capture--3:besthit_avg=76.1:besthit_max=82.5:besthit_min=69.7:besthit_std=9.050966799187806:besthit_sum=152.2:bitscore_avg=158.0:bitscore_max=176.0:bitscore_min=140.0:bitscore_std=25.45584412271571:bitscore_sum=316.0:capture_class_counter=c__Bacilli--2||c__Gammaproteobacteria--1:capture_domain_counter=d__Bacteria--3:capture_family_counter=f__Domibacillaceae--2||f__Vibrionaceae--1:capture_genus_counter=g__Domibacillus--2||g__Vibrio--1:capture_order_counter=o__Bacillales_B--2||o__Enterobacterales--1:capture_phylum_counter=p__Firmicutes--2||p__Proteobacteria--1:capture_species_counter=s__Domibacillus indicus--2||s__Vibrio sp000960595--1:evalue_avg=8.900000000000051e-43:evalue_max=1.78e-42:evalue_min=1.03e-56:evalue_std=1.2586500705120473e-42:evalue_sum=1.7800000000000102e-42:gapopen_avg=0.5:gapopen_max=1.0:gapopen_min=0.0:gapopen_std=0.7071067811865476:gapopen_sum=1.0:gtdb_class_counter=:gtdb_domain_counter=:gtdb_family_counter=:gtdb_genus_counter=:gtdb_order_counter=:gtdb_phylum_counter=:gtdb_species_counter=:heptad_counter=MCP-44H--3:lbd_counter=:length_avg=121.0:length_max=122.0:length_min=120.0:length_std=1.4142135623730951:length_sum=242.0:mismatch_avg=28.5:mismatch_max=36.0:mismatch_min=21.0:mismatch_std=10.606601717798213:mismatch_sum=57.0:name=N307473:qcovhsp_avg=95.6:qcovhsp_max=96.0:qcovhsp_min=95.2:qcovhsp_std=0.565685424949236:qcovhsp_sum=191.2:qend_avg=121.0:qend_max=121.0:qend_min=121.0:qend_std=0.0:qend_sum=242.0:qstart_avg=1.5:qstart_max=2.0:qstart_min=1.0:qstart_std=0.7071067811865476:qstart_sum=3.0:ref_name_counter=RS_GCF_000970675.1_protein.faa_NZ_LAJA01000001.1_323@PF00015_full_PFAM.354.566--2:scovhsp_avg=57.05:scovhsp_max=57.5:scovhsp_min=56.6:scovhsp_std=0.6363961030678917:scovhsp_sum=114.1:send_avg=146.0:send_max=146.0:send_min=146.0:send_std=0.0:send_sum=292.0:sstart_avg=26.0:sstart_max=27.0:sstart_min=25.0:sstart_std=1.4142135623730951:sstart_sum=52.0],399a6522-66ba-41ff-b235-25e176609b61_2@MCPsignal.237.355:0.0385921[&&NHX:Sample=rhizpot2:Type=capture:besthit=78.2:bitscore=161.0:capture_class=c__Bacilli:capture_domain=d__Bacteria:capture_family=f__Domibacillaceae:capture_genus=g__Domibacillus:capture_order=o__Bacillales_B:capture_phylum=p__Firmicutes:capture_species=s__Domibacillus indicus:evalue=8.75e-51:gapopen=1.0:heptad=MCP-44H:length=119.0:mismatch=25.0:qcovhsp=100.0:qend=118.0:qstart=1.0:ref_name=RS_GCF_000970675.1_protein.faa_NZ_LAJA01000001.1_323@PF00015_full_PFAM.354.566:scovhsp=56.1:send=143.0:sstart=25.0])0.378:0.0373834[&&NHX:Sample_counter=rhizpot2--4:Type_counter=capture--4:besthit_avg=76.8:besthit_max=82.5:besthit_min=69.7:besthit_std=6.513831437794501:besthit_sum=230.4:bitscore_avg=159.0:bitscore_max=176.0:bitscore_min=140.0:bitscore_std=18.083141320025124:bitscore_sum=477.0:capture_class_counter=c__Bacilli--3||c__Gammaproteobacteria--1:capture_domain_counter=d__Bacteria--4:capture_family_counter=f__Domibacillaceae--3||f__Vibrionaceae--1:capture_genus_counter=g__Domibacillus--3||g__Vibrio--1:capture_order_counter=o__Bacillales_B--3||o__Enterobacterales--1:capture_phylum_counter=p__Firmicutes--3||p__Proteobacteria--1:capture_species_counter=s__Domibacillus indicus--3||s__Vibrio sp000960595--1:evalue_avg=5.933333362500034e-43:evalue_max=1.78e-42:evalue_min=1.03e-56:evalue_std=1.0276834766316235e-42:evalue_sum=1.7800000087500102e-42:gapopen_avg=0.6666666666666666:gapopen_max=1.0:gapopen_min=0.0:gapopen_std=0.5773502691896258:gapopen_sum=2.0:gtdb_class_counter=:gtdb_domain_counter=:gtdb_family_counter=:gtdb_genus_counter=:gtdb_order_counter=:gtdb_phylum_counter=:gtdb_species_counter=:heptad_counter=MCP-44H--4:lbd_counter=:length_avg=120.33333333333333:length_max=122.0:length_min=119.0:length_std=1.5275252316519468:length_sum=361.0:mismatch_avg=27.333333333333332:mismatch_max=36.0:mismatch_min=21.0:mismatch_std=7.767453465154029:mismatch_sum=82.0:name=N307475:qcovhsp_avg=97.06666666666666:qcovhsp_max=100.0:qcovhsp_min=95.2:qcovhsp_std=2.571640202931454:qcovhsp_sum=291.2:qend_avg=120.0:qend_max=121.0:qend_min=118.0:qend_std=1.7320508075688772:qend_sum=360.0:qstart_avg=1.3333333333333333:qstart_max=2.0:qstart_min=1.0:qstart_std=0.5773502691896257:qstart_sum=4.0:ref_name_counter=RS_GCF_000970675.1_protein.faa_NZ_LAJA01000001.1_323@PF00015_full_PFAM.354.566--3:scovhsp_avg=56.73333333333333:scovhsp_max=57.5:scovhsp_min=56.1:scovhsp_std=0.7094598884597579:scovhsp_sum=170.2:send_avg=145.0:send_max=146.0:send_min=143.0:send_std=1.7320508075688772:send_sum=435.0:sstart_avg=25.666666666666668:sstart_max=27.0:sstart_min=25.0:sstart_std=1.1547005383792515:sstart_sum=77.0],faf2e9bf-5c30-4346-b220-af558d22c632_3@MCPsignal.435.572:0.0116333[&&NHX:Sample=rhizpot1:Type=capture:besthit=80.1:bitscore=192.0:capture_class=c__Bacilli:capture_domain=d__Bacteria:capture_family=f__Domibacillaceae:capture_genus=g__Domibacillus:capture_order=o__Bacillales_B:capture_phylum=p__Firmicutes:capture_species=s__Domibacillus indicus:evalue=9.57e-63:gapopen=0.0:heptad=MCP-44H:length=136.0:mismatch=27.0:qcovhsp=99.3:qend=137.0:qstart=2.0:ref_name=RS_GCF_000970675.1_protein.faa_NZ_LAJA01000001.1_323@PF00015_full_PFAM.354.566:scovhsp=64.2:send=162.0:sstart=27.0])0.982:0.0923857[&&NHX:Sample_counter=rhizpot1--1||rhizpot2--4:Type_counter=capture--5:besthit_avg=77.625:besthit_max=82.5:besthit_min=69.7:besthit_std=5.568587492952467:besthit_sum=310.5:bitscore_avg=167.25:bitscore_max=192.0:bitscore_min=140.0:bitscore_std=22.14158982548453:bitscore_sum=669.0:capture_class_counter=c__Bacilli--4||c__Gammaproteobacteria--1:capture_domain_counter=d__Bacteria--5:capture_family_counter=f__Domibacillaceae--4||f__Vibrionaceae--1:capture_genus_counter=g__Domibacillus--4||g__Vibrio--1:capture_order_counter=o__Bacillales_B--4||o__Enterobacterales--1:capture_phylum_counter=p__Firmicutes--4||p__Proteobacteria--1:capture_species_counter=s__Domibacillus indicus--4||s__Vibrio sp000960595--1:evalue_avg=4.4500000218750255e-43:evalue_max=1.78e-42:evalue_min=9.57e-63:evalue_std=8.89999998541665e-43:evalue_sum=1.7800000087500102e-42:gapopen_avg=0.5:gapopen_max=1.0:gapopen_min=0.0:gapopen_std=0.5773502691896257:gapopen_sum=2.0:gtdb_class_counter=:gtdb_domain_counter=:gtdb_family_counter=:gtdb_genus_counter=:gtdb_order_counter=:gtdb_phylum_counter=:gtdb_species_counter=:heptad_counter=MCP-44H--5:lbd_counter=:length_avg=124.25:length_max=136.0:length_min=119.0:length_std=7.932002689527196:length_sum=497.0:mismatch_avg=27.25:mismatch_max=36.0:mismatch_min=21.0:mismatch_std=6.34428877022476:mismatch_sum=109.0:name=N307477:qcovhsp_avg=97.625:qcovhsp_max=100.0:qcovhsp_min=95.2:qcovhsp_std=2.3781995991365665:qcovhsp_sum=390.5:qend_avg=124.25:qend_max=137.0:qend_min=118.0:qend_std=8.616843969807043:qend_sum=497.0:qstart_avg=1.5:qstart_max=2.0:qstart_min=1.0:qstart_std=0.5773502691896257:qstart_sum=6.0:ref_name_counter=RS_GCF_000970675.1_protein.faa_NZ_LAJA01000001.1_323@PF00015_full_PFAM.354.566--4:scovhsp_avg=58.6:scovhsp_max=64.2:scovhsp_min=56.1:scovhsp_std=3.7780065290220635:scovhsp_sum=234.4:send_avg=149.25:send_max=162.0:send_min=143.0:send_std=8.616843969807043:send_sum=597.0:sstart_avg=26.0:sstart_max=27.0:sstart_min=25.0:sstart_std=1.1547005383792515:sstart_sum=104.0])0.908:0.0470059[&&NHX:Sample_counter=rhizpot1--1||rhizpot2--4:Type_counter=GTDB--1||capture--5:besthit_avg=77.625:besthit_max=82.5:besthit_min=69.7:besthit_std=5.568587492952467:besthit_sum=310.5:bitscore_avg=167.25:bitscore_max=192.0:bitscore_min=140.0:bitscore_std=22.14158982548453:bitscore_sum=669.0:capture_class_counter=c__Bacilli--4||c__Gammaproteobacteria--1:capture_domain_counter=d__Bacteria--5:capture_family_counter=f__Domibacillaceae--4||f__Vibrionaceae--1:capture_genus_counter=g__Domibacillus--4||g__Vibrio--1:capture_order_counter=o__Bacillales_B--4||o__Enterobacterales--1:capture_phylum_counter=p__Firmicutes--4||p__Proteobacteria--1:capture_species_counter=s__Domibacillus indicus--4||s__Vibrio sp000960595--1:evalue_avg=4.4500000218750255e-43:evalue_max=1.78e-42:evalue_min=9.57e-63:evalue_std=8.89999998541665e-43:evalue_sum=1.7800000087500102e-42:gapopen_avg=0.5:gapopen_max=1.0:gapopen_min=0.0:gapopen_std=0.5773502691896257:gapopen_sum=2.0:gtdb_class_counter=c__Bacilli--1:gtdb_domain_counter=d__Bacteria--1:gtdb_family_counter=f__Domibacillaceae--1:gtdb_genus_counter=g__Domibacillus--1:gtdb_order_counter=o__Bacillales_B--1:gtdb_phylum_counter=p__Firmicutes--1:gtdb_species_counter=s__Domibacillus robiginosus--1:heptad_counter=MCP-44H--6:lbd_counter=:lca_tree=s__Domibacillus robiginosus:length_avg=124.25:length_max=136.0:length_min=119.0:length_std=7.932002689527196:length_sum=497.0:mismatch_avg=27.25:mismatch_max=36.0:mismatch_min=21.0:mismatch_std=6.34428877022476:mismatch_sum=109.0:name=N307478:qcovhsp_avg=97.625:qcovhsp_max=100.0:qcovhsp_min=95.2:qcovhsp_std=2.3781995991365665:qcovhsp_sum=390.5:qend_avg=124.25:qend_max=137.0:qend_min=118.0:qend_std=8.616843969807043:qend_sum=497.0:qstart_avg=1.5:qstart_max=2.0:qstart_min=1.0:qstart_std=0.5773502691896257:qstart_sum=6.0:ref_name_counter=RS_GCF_000970675.1_protein.faa_NZ_LAJA01000001.1_323@PF00015_full_PFAM.354.566--4:scovhsp_avg=58.6:scovhsp_max=64.2:scovhsp_min=56.1:scovhsp_std=3.7780065290220635:scovhsp_sum=234.4:send_avg=149.25:send_max=162.0:send_min=143.0:send_std=8.616843969807043:send_sum=597.0:sstart_avg=26.0:sstart_max=27.0:sstart_min=25.0:sstart_std=1.1547005383792515:sstart_sum=104.0],(RS_GCF_000970675.1_protein.faa_NZ_LAJA01000001.1_323@PF00015_full_PFAM.354.566:5e-09[&&NHX:Type=GTDB:gtdb_class=c__Bacilli:gtdb_domain=d__Bacteria:gtdb_family=f__Domibacillaceae:gtdb_genus=g__Domibacillus:gtdb_order=o__Bacillales_B:gtdb_phylum=p__Firmicutes:gtdb_species=s__Domibacillus tundrae:heptad=MCP-44H:species=d__Bacteria_p__Firmicutes_c__Bacilli_o__Bacillales_B_f__Domibacillaceae_g__Domibacillus_s__Domibacillus tundrae],(f60f87e0-4d5c-47c5-b5a2-ef776c47f059_5@MCPsignal.19.174:5e-09[&&NHX:Sample=rhizpot1:Type=capture:besthit=98.7:bitscore=276.0:capture_class=c__Bacilli:capture_domain=d__Bacteria:capture_family=f__Domibacillaceae:capture_genus=g__Domibacillus:capture_order=o__Bacillales_B:capture_phylum=p__Firmicutes:capture_species=s__Domibacillus tundrae:evalue=1.94e-95:gapopen=0.0:heptad=MCP-44H:length=155.0:mismatch=2.0:qcovhsp=100.0:qend=155.0:qstart=1.0:ref_name=RS_GCF_000970675.1_protein.faa_NZ_LAJA01000001.1_323@PF00015_full_PFAM.354.566:scovhsp=73.1:send=180.0:sstart=26.0],7f99b888-df52-4bdb-a6c8-37997f893224_6@MCPsignal.71.156:5e-09[&&NHX:Sample=rhizpot1:Type=capture:capture_class=c__Bacilli:capture_domain=d__Bacteria:capture_family=f__Domibacillaceae:capture_genus=g__Domibacillus:capture_order=o__Bacillales_B:capture_phylum=p__Firmicutes:capture_species=s__Domibacillus tundrae:heptad=MCP-44H])0.87:0.0100872[&&NHX:Sample_counter=rhizpot1--2:Type_counter=capture--2:besthit_avg=98.7:besthit_max=98.7:besthit_min=98.7:besthit_std=0:besthit_sum=98.7:bitscore_avg=276.0:bitscore_max=276.0:bitscore_min=276.0:bitscore_std=0:bitscore_sum=276.0:capture_class_counter=c__Bacilli--2:capture_domain_counter=d__Bacteria--2:capture_family_counter=f__Domibacillaceae--2:capture_genus_counter=g__Domibacillus--2:capture_order_counter=o__Bacillales_B--2:capture_phylum_counter=p__Firmicutes--2:capture_species_counter=s__Domibacillus tundrae--2:evalue_avg=1.94e-95:evalue_max=1.94e-95:evalue_min=1.94e-95:evalue_std=0:evalue_sum=1.94e-95:gapopen_avg=0.0:gapopen_max=0.0:gapopen_min=0.0:gapopen_std=0:gapopen_sum=0.0:gtdb_class_counter=:gtdb_domain_counter=:gtdb_family_counter=:gtdb_genus_counter=:gtdb_order_counter=:gtdb_phylum_counter=:gtdb_species_counter=:heptad_counter=MCP-44H--2:lbd_counter=:length_avg=155.0:length_max=155.0:length_min=155.0:length_std=0:length_sum=155.0:mismatch_avg=2.0:mismatch_max=2.0:mismatch_min=2.0:mismatch_std=0:mismatch_sum=2.0:name=N307482:qcovhsp_avg=100.0:qcovhsp_max=100.0:qcovhsp_min=100.0:qcovhsp_std=0:qcovhsp_sum=100.0:qend_avg=155.0:qend_max=155.0:qend_min=155.0:qend_std=0:qend_sum=155.0:qstart_avg=1.0:qstart_max=1.0:qstart_min=1.0:qstart_std=0:qstart_sum=1.0:ref_name_counter=RS_GCF_000970675.1_protein.faa_NZ_LAJA01000001.1_323@PF00015_full_PFAM.354.566--1:scovhsp_avg=73.1:scovhsp_max=73.1:scovhsp_min=73.1:scovhsp_std=0:scovhsp_sum=73.1:send_avg=180.0:send_max=180.0:send_min=180.0:send_std=0:send_sum=180.0:sstart_avg=26.0:sstart_max=26.0:sstart_min=26.0:sstart_std=0:sstart_sum=26.0])0.974:0.0839[&&NHX:Sample_counter=rhizpot1--2:Type_counter=GTDB--1||capture--2:besthit_avg=98.7:besthit_max=98.7:besthit_min=98.7:besthit_std=0:besthit_sum=98.7:bitscore_avg=276.0:bitscore_max=276.0:bitscore_min=276.0:bitscore_std=0:bitscore_sum=276.0:capture_class_counter=c__Bacilli--2:capture_domain_counter=d__Bacteria--2:capture_family_counter=f__Domibacillaceae--2:capture_genus_counter=g__Domibacillus--2:capture_order_counter=o__Bacillales_B--2:capture_phylum_counter=p__Firmicutes--2:capture_species_counter=s__Domibacillus tundrae--2:evalue_avg=1.94e-95:evalue_max=1.94e-95:evalue_min=1.94e-95:evalue_std=0:evalue_sum=1.94e-95:gapopen_avg=0.0:gapopen_max=0.0:gapopen_min=0.0:gapopen_std=0:gapopen_sum=0.0:gtdb_class_counter=c__Bacilli--1:gtdb_domain_counter=d__Bacteria--1:gtdb_family_counter=f__Domibacillaceae--1:gtdb_genus_counter=g__Domibacillus--1:gtdb_order_counter=o__Bacillales_B--1:gtdb_phylum_counter=p__Firmicutes--1:gtdb_species_counter=s__Domibacillus tundrae--1:heptad_counter=MCP-44H--3:lbd_counter=:lca_tree=s__Domibacillus tundrae:length_avg=155.0:length_max=155.0:length_min=155.0:length_std=0:length_sum=155.0:mismatch_avg=2.0:mismatch_max=2.0:mismatch_min=2.0:mismatch_std=0:mismatch_sum=2.0:name=N307483:qcovhsp_avg=100.0:qcovhsp_max=100.0:qcovhsp_min=100.0:qcovhsp_std=0:qcovhsp_sum=100.0:qend_avg=155.0:qend_max=155.0:qend_min=155.0:qend_std=0:qend_sum=155.0:qstart_avg=1.0:qstart_max=1.0:qstart_min=1.0:qstart_std=0:qstart_sum=1.0:ref_name_counter=RS_GCF_000970675.1_protein.faa_NZ_LAJA01000001.1_323@PF00015_full_PFAM.354.566--1:scovhsp_avg=73.1:scovhsp_max=73.1:scovhsp_min=73.1:scovhsp_std=0:scovhsp_sum=73.1:send_avg=180.0:send_max=180.0:send_min=180.0:send_std=0:send_sum=180.0:sstart_avg=26.0:sstart_max=26.0:sstart_min=26.0:sstart_std=0:sstart_sum=26.0])1:0.224674[&&NHX:Sample_counter=rhizpot1--3||rhizpot2--4:Type_counter=GTDB--2||capture--7:besthit_avg=81.84:besthit_max=98.7:besthit_min=69.7:besthit_std=10.587162037108907:besthit_sum=409.2:bitscore_avg=189.0:bitscore_max=276.0:bitscore_min=140.0:bitscore_std=52.278102490430925:bitscore_sum=945.0:capture_class_counter=c__Bacilli--6||c__Gammaproteobacteria--1:capture_domain_counter=d__Bacteria--7:capture_family_counter=f__Domibacillaceae--6||f__Vibrionaceae--1:capture_genus_counter=g__Domibacillus--6||g__Vibrio--1:capture_order_counter=o__Bacillales_B--6||o__Enterobacterales--1:capture_phylum_counter=p__Firmicutes--6||p__Proteobacteria--1:capture_species_counter=s__Domibacillus indicus--4||s__Domibacillus tundrae--2||s__Vibrio sp000960595--1:evalue_avg=3.5600000175000205e-43:evalue_max=1.78e-42:evalue_min=1.94e-95:evalue_std=7.960401990116443e-43:evalue_sum=1.7800000087500102e-42:gapopen_avg=0.4:gapopen_max=1.0:gapopen_min=0.0:gapopen_std=0.5477225575051662:gapopen_sum=2.0:gtdb_class_counter=c__Bacilli--2:gtdb_domain_counter=d__Bacteria--2:gtdb_family_counter=f__Domibacillaceae--2:gtdb_genus_counter=g__Domibacillus--2:gtdb_order_counter=o__Bacillales_B--2:gtdb_phylum_counter=p__Firmicutes--2:gtdb_species_counter=s__Domibacillus robiginosus--1||s__Domibacillus tundrae--1:heptad_counter=MCP-44H--9:lbd_counter=:lca_tree=g__Domibacillus:length_avg=130.4:length_max=155.0:length_min=119.0:length_std=15.372052563011877:length_sum=652.0:mismatch_avg=22.2:mismatch_max=36.0:mismatch_min=2.0:mismatch_std=12.557866060760482:mismatch_sum=111.0:name=N307484:qcovhsp_avg=98.1:qcovhsp_max=100.0:qcovhsp_min=95.2:qcovhsp_std=2.317326045251292:qcovhsp_sum=490.5:qend_avg=130.4:qend_max=155.0:qend_min=118.0:qend_std=15.646085772486357:qend_sum=652.0:qstart_avg=1.4:qstart_max=2.0:qstart_min=1.0:qstart_std=0.5477225575051661:qstart_sum=7.0:ref_name_counter=RS_GCF_000970675.1_protein.faa_NZ_LAJA01000001.1_323@PF00015_full_PFAM.354.566--5:scovhsp_avg=61.5:scovhsp_max=73.1:scovhsp_min=56.1:scovhsp_std=7.263263729206035:scovhsp_sum=307.5:send_avg=155.4:send_max=180.0:send_min=143.0:send_std=15.646085772486357:send_sum=777.0:sstart_avg=26.0:sstart_max=27.0:sstart_min=25.0:sstart_std=1.0:sstart_sum=130.0])0.981:0.110186[&&NHX:Sample_counter=rhizpot1--3||rhizpot2--4:Type_counter=GTDB--3||capture--7:besthit_avg=81.84:besthit_max=98.7:besthit_min=69.7:besthit_std=10.587162037108907:besthit_sum=409.2:bitscore_avg=189.0:bitscore_max=276.0:bitscore_min=140.0:bitscore_std=52.278102490430925:bitscore_sum=945.0:capture_class_counter=c__Bacilli--6||c__Gammaproteobacteria--1:capture_domain_counter=d__Bacteria--7:capture_family_counter=f__Domibacillaceae--6||f__Vibrionaceae--1:capture_genus_counter=g__Domibacillus--6||g__Vibrio--1:capture_order_counter=o__Bacillales_B--6||o__Enterobacterales--1:capture_phylum_counter=p__Firmicutes--6||p__Proteobacteria--1:capture_species_counter=s__Domibacillus indicus--4||s__Domibacillus tundrae--2||s__Vibrio sp000960595--1:evalue_avg=3.5600000175000205e-43:evalue_max=1.78e-42:evalue_min=1.94e-95:evalue_std=7.960401990116443e-43:evalue_sum=1.7800000087500102e-42:gapopen_avg=0.4:gapopen_max=1.0:gapopen_min=0.0:gapopen_std=0.5477225575051662:gapopen_sum=2.0:gtdb_class_counter=c__Bacilli--3:gtdb_domain_counter=d__Bacteria--3:gtdb_family_counter=f__Domibacillaceae--2||f__Planococcaceae--1:gtdb_genus_counter=g__Domibacillus--2||g__Indiicoccus--1:gtdb_order_counter=o__Bacillales_A--1||o__Bacillales_B--2:gtdb_phylum_counter=p__Firmicutes--3:gtdb_species_counter=s__Domibacillus robiginosus--1||s__Domibacillus tundrae--1||s__Indiicoccus explosivorum--1:heptad_counter=MCP-44H--10:lbd_counter=:lca_tree=c__Bacilli:length_avg=130.4:length_max=155.0:length_min=119.0:length_std=15.372052563011877:length_sum=652.0:mismatch_avg=22.2:mismatch_max=36.0:mismatch_min=2.0:mismatch_std=12.557866060760482:mismatch_sum=111.0:name=N307485:qcovhsp_avg=98.1:qcovhsp_max=100.0:qcovhsp_min=95.2:qcovhsp_std=2.317326045251292:qcovhsp_sum=490.5:qend_avg=130.4:qend_max=155.0:qend_min=118.0:qend_std=15.646085772486357:qend_sum=652.0:qstart_avg=1.4:qstart_max=2.0:qstart_min=1.0:qstart_std=0.5477225575051661:qstart_sum=7.0:ref_name_counter=RS_GCF_000970675.1_protein.faa_NZ_LAJA01000001.1_323@PF00015_full_PFAM.354.566--5:scovhsp_avg=61.5:scovhsp_max=73.1:scovhsp_min=56.1:scovhsp_std=7.263263729206035:scovhsp_sum=307.5:send_avg=155.4:send_max=180.0:send_min=143.0:send_std=15.646085772486357:send_sum=777.0:sstart_avg=26.0:sstart_max=27.0:sstart_min=25.0:sstart_std=1.0:sstart_sum=130.0])0.973:0.111786[&&NHX:Sample_counter=rhizpot1--3||rhizpot2--4:Type_counter=GTDB--5||capture--7:besthit_avg=81.84:besthit_max=98.7:besthit_min=69.7:besthit_std=10.587162037108907:besthit_sum=409.2:bitscore_avg=189.0:bitscore_max=276.0:bitscore_min=140.0:bitscore_std=52.278102490430925:bitscore_sum=945.0:capture_class_counter=c__Bacilli--6||c__Gammaproteobacteria--1:capture_domain_counter=d__Bacteria--7:capture_family_counter=f__Domibacillaceae--6||f__Vibrionaceae--1:capture_genus_counter=g__Domibacillus--6||g__Vibrio--1:capture_order_counter=o__Bacillales_B--6||o__Enterobacterales--1:capture_phylum_counter=p__Firmicutes--6||p__Proteobacteria--1:capture_species_counter=s__Domibacillus indicus--4||s__Domibacillus tundrae--2||s__Vibrio sp000960595--1:evalue_avg=3.5600000175000205e-43:evalue_max=1.78e-42:evalue_min=1.94e-95:evalue_std=7.960401990116443e-43:evalue_sum=1.7800000087500102e-42:gapopen_avg=0.4:gapopen_max=1.0:gapopen_min=0.0:gapopen_std=0.5477225575051662:gapopen_sum=2.0:gtdb_class_counter=c__Bacilli--5:gtdb_domain_counter=d__Bacteria--5:gtdb_family_counter=f__DSM-18226--1||f__Domibacillaceae--2||f__Planococcaceae--2:gtdb_genus_counter=g__Bacillus_BJ--1||g__Domibacillus--2||g__Indiicoccus--1||g__Sporosarcina--1:gtdb_order_counter=o__Bacillales_A--2||o__Bacillales_B--3:gtdb_phylum_counter=p__Firmicutes--5:gtdb_species_counter=s__Bacillus_BJ sp002860165--1||s__Domibacillus robiginosus--1||s__Domibacillus tundrae--1||s__Indiicoccus explosivorum--1||s__Sporosarcina sp017347095--1:heptad_counter=MCP-44H--12:lbd_counter=:lca_tree=c__Bacilli:length_avg=130.4:length_max=155.0:length_min=119.0:length_std=15.372052563011877:length_sum=652.0:mismatch_avg=22.2:mismatch_max=36.0:mismatch_min=2.0:mismatch_std=12.557866060760482:mismatch_sum=111.0:name=N307486:qcovhsp_avg=98.1:qcovhsp_max=100.0:qcovhsp_min=95.2:qcovhsp_std=2.317326045251292:qcovhsp_sum=490.5:qend_avg=130.4:qend_max=155.0:qend_min=118.0:qend_std=15.646085772486357:qend_sum=652.0:qstart_avg=1.4:qstart_max=2.0:qstart_min=1.0:qstart_std=0.5477225575051661:qstart_sum=7.0:ref_name_counter=RS_GCF_000970675.1_protein.faa_NZ_LAJA01000001.1_323@PF00015_full_PFAM.354.566--5:scovhsp_avg=61.5:scovhsp_max=73.1:scovhsp_min=56.1:scovhsp_std=7.263263729206035:scovhsp_sum=307.5:send_avg=155.4:send_max=180.0:send_min=143.0:send_std=15.646085772486357:send_sum=777.0:sstart_avg=26.0:sstart_max=27.0:sstart_min=25.0:sstart_std=1.0:sstart_sum=130.0])0.822:0.0365678[&&NHX:Sample_counter=rhizpot1--3||rhizpot2--4:Type_counter=GTDB--8||capture--7:besthit_avg=81.84:besthit_max=98.7:besthit_min=69.7:besthit_std=10.587162037108907:besthit_sum=409.2:bitscore_avg=189.0:bitscore_max=276.0:bitscore_min=140.0:bitscore_std=52.278102490430925:bitscore_sum=945.0:capture_class_counter=c__Bacilli--6||c__Gammaproteobacteria--1:capture_domain_counter=d__Bacteria--7:capture_family_counter=f__Domibacillaceae--6||f__Vibrionaceae--1:capture_genus_counter=g__Domibacillus--6||g__Vibrio--1:capture_order_counter=o__Bacillales_B--6||o__Enterobacterales--1:capture_phylum_counter=p__Firmicutes--6||p__Proteobacteria--1:capture_species_counter=s__Domibacillus indicus--4||s__Domibacillus tundrae--2||s__Vibrio sp000960595--1:evalue_avg=3.5600000175000205e-43:evalue_max=1.78e-42:evalue_min=1.94e-95:evalue_std=7.960401990116443e-43:evalue_sum=1.7800000087500102e-42:gapopen_avg=0.4:gapopen_max=1.0:gapopen_min=0.0:gapopen_std=0.5477225575051662:gapopen_sum=2.0:gtdb_class_counter=c__Bacilli--8:gtdb_domain_counter=d__Bacteria--8:gtdb_family_counter=f__Bacillaceae_B--2||f__DSM-18226--1||f__Domibacillaceae--2||f__Fictibacillaceae--1||f__Planococcaceae--2:gtdb_genus_counter=g__Bacillus_BJ--1||g__Domibacillus--2||g__Fictibacillus--1||g__Indiicoccus--1||g__Rossellomorea--2||g__Sporosarcina--1:gtdb_order_counter=o__Bacillales_A--2||o__Bacillales_B--5||o__Bacillales_G--1:gtdb_phylum_counter=p__Firmicutes--8:gtdb_species_counter=s__Bacillus_BJ sp002860165--1||s__Domibacillus robiginosus--1||s__Domibacillus tundrae--1||s__Fictibacillus barbaricus--1||s__Indiicoccus explosivorum--1||s__Rossellomorea sp012911895--1||s__Rossellomorea sp017303375--1||s__Sporosarcina sp017347095--1:heptad_counter=MCP-44H--15:lbd_counter=:lca_tree=c__Bacilli:length_avg=130.4:length_max=155.0:length_min=119.0:length_std=15.372052563011877:length_sum=652.0:mismatch_avg=22.2:mismatch_max=36.0:mismatch_min=2.0:mismatch_std=12.557866060760482:mismatch_sum=111.0:name=N307487:qcovhsp_avg=98.1:qcovhsp_max=100.0:qcovhsp_min=95.2:qcovhsp_std=2.317326045251292:qcovhsp_sum=490.5:qend_avg=130.4:qend_max=155.0:qend_min=118.0:qend_std=15.646085772486357:qend_sum=652.0:qstart_avg=1.4:qstart_max=2.0:qstart_min=1.0:qstart_std=0.5477225575051661:qstart_sum=7.0:ref_name_counter=RS_GCF_000970675.1_protein.faa_NZ_LAJA01000001.1_323@PF00015_full_PFAM.354.566--5:scovhsp_avg=61.5:scovhsp_max=73.1:scovhsp_min=56.1:scovhsp_std=7.263263729206035:scovhsp_sum=307.5:send_avg=155.4:send_max=180.0:send_min=143.0:send_std=15.646085772486357:send_sum=777.0:sstart_avg=26.0:sstart_max=27.0:sstart_min=25.0:sstart_std=1.0:sstart_sum=130.0],(RS_GCF_001439605.1_protein.faa_NZ_LMBX01000039.1_31@PF00015_full_PFAM.338.575:0.269986[&&NHX:Type=GTDB:gtdb_class=c__Bacilli:gtdb_domain=d__Bacteria:gtdb_family=f__DSM-18226:gtdb_genus=g__Cytobacillus:gtdb_order=o__Bacillales_B:gtdb_phylum=p__Firmicutes:gtdb_species=s__Cytobacillus praedii:heptad=MCP-44H:species=d__Bacteria_p__Firmicutes_c__Bacilli_o__Bacillales_B_f__DSM-18226_g__Cytobacillus_s__Cytobacillus praedii],((GB_GCA_011524525.1_protein.faa_WTKE01000083.1_20@PF00015_full_PFAM.354.565:0.0357734[&&NHX:Type=GTDB:gtdb_class=c__Bacilli:gtdb_domain=d__Bacteria:gtdb_family=f__DSM-18226:gtdb_genus=g__Robertmurraya:gtdb_order=o__Bacillales_B:gtdb_phylum=p__Firmicutes:gtdb_species=s__Robertmurraya sp011524525:heptad=MCP-44H:species=d__Bacteria_p__Firmicutes_c__Bacilli_o__Bacillales_B_f__DSM-18226_g__Robertmurraya_s__Robertmurraya sp011524525],(RS_GCF_001591645.1_protein.faa_NZ_BCVH01000016.1_33@PF00015_full_PFAM.353.571:0.0166913[&&NHX:Type=GTDB:gtdb_class=c__Bacilli:gtdb_domain=d__Bacteria:gtdb_family=f__DSM-18226:gtdb_genus=g__Robertmurraya:gtdb_order=o__Bacillales_B:gtdb_phylum=p__Firmicutes:gtdb_species=s__Robertmurraya korlensis:heptad=MCP-44H:species=d__Bacteria_p__Firmicutes_c__Bacilli_o__Bacillales_B_f__DSM-18226_g__Robertmurraya_s__Robertmurraya korlensis],(GB_GCA_009917645.1_protein.faa_QZEB01000023.1_25@PF00015_full_PFAM.351.568:0.0251639[&&NHX:Type=GTDB:gtdb_class=c__Bacilli:gtdb_domain=d__Bacteria:gtdb_family=f__DSM-18226:gtdb_genus=g__Robertmurraya:gtdb_order=o__Bacillales_B:gtdb_phylum=p__Firmicutes:gtdb_species=s__Robertmurraya sp009917645:heptad=MCP-44H:species=d__Bacteria_p__Firmicutes_c__Bacilli_o__Bacillales_B_f__DSM-18226_g__Robertmurraya_s__Robertmurraya sp009917645],RS_GCF_003586445.1_protein.faa_NZ_CP030028.1_274@PF00015_full_PFAM.362.568:0.00762597[&&NHX:Type=GTDB:gtdb_class=c__Bacilli:gtdb_domain=d__Bacteria:gtdb_family=f__DSM-18226:gtdb_genus=g__Robertmurraya:gtdb_order=o__Bacillales_B:gtdb_phylum=p__Firmicutes:gtdb_species=s__Robertmurraya sp003586445:heptad=MCP-44H:species=d__Bacteria_p__Firmicutes_c__Bacilli_o__Bacillales_B_f__DSM-18226_g__Robertmurraya_s__Robertmurraya sp003586445])0.584:0.0128955[&&NHX:Sample_counter=:Type_counter=GTDB--2:capture_class_counter=:capture_domain_counter=:capture_family_counter=:capture_genus_counter=:capture_order_counter=:capture_phylum_counter=:capture_species_counter=:evoltype=D:gtdb_class_counter=c__Bacilli--2:gtdb_domain_counter=d__Bacteria--2:gtdb_family_counter=f__DSM-18226--2:gtdb_genus_counter=g__Robertmurraya--2:gtdb_order_counter=o__Bacillales_B--2:gtdb_phylum_counter=p__Firmicutes--2:gtdb_species_counter=s__Robertmurraya sp003586445--1||s__Robertmurraya sp009917645--1:heptad_counter=MCP-44H--2:lbd_counter=:lca=d__Bacteria:lca_tree=g__Robertmurraya:name=N307493:ref_name_counter=])0.149:0.0125552[&&NHX:Sample_counter=:Type_counter=GTDB--3:capture_class_counter=:capture_domain_counter=:capture_family_counter=:capture_genus_counter=:capture_order_counter=:capture_phylum_counter=:capture_species_counter=:evoltype=D:gtdb_class_counter=c__Bacilli--3:gtdb_domain_counter=d__Bacteria--3:gtdb_family_counter=f__DSM-18226--3:gtdb_genus_counter=g__Robertmurraya--3:gtdb_order_counter=o__Bacillales_B--3:gtdb_phylum_counter=p__Firmicutes--3:gtdb_species_counter=s__Robertmurraya korlensis--1||s__Robertmurraya sp003586445--1||s__Robertmurraya sp009917645--1:heptad_counter=MCP-44H--3:lbd_counter=:lca=d__Bacteria:lca_tree=g__Robertmurraya:name=N307494:ref_name_counter=])0.972:0.0767016[&&NHX:Sample_counter=:Type_counter=GTDB--4:capture_class_counter=:capture_domain_counter=:capture_family_counter=:capture_genus_counter=:capture_order_counter=:capture_phylum_counter=:capture_species_counter=:evoltype=D:gtdb_class_counter=c__Bacilli--4:gtdb_domain_counter=d__Bacteria--4:gtdb_family_counter=f__DSM-18226--4:gtdb_genus_counter=g__Robertmurraya--4:gtdb_order_counter=o__Bacillales_B--4:gtdb_phylum_counter=p__Firmicutes--4:gtdb_species_counter=s__Robertmurraya korlensis--1||s__Robertmurraya sp003586445--1||s__Robertmurraya sp009917645--1||s__Robertmurraya sp011524525--1:heptad_counter=MCP-44H--4:lbd_counter=:lca=d__Bacteria:lca_tree=g__Robertmurraya:name=N307495:ref_name_counter=],(RS_GCF_000504165.1_protein.faa_NZ_AYSE01000005.1_48@PF00015_full_PFAM.366.571:0.0775493[&&NHX:Type=GTDB:gtdb_class=c__Bacilli:gtdb_domain=d__Bacteria:gtdb_family=f__Bacillaceae_H:gtdb_genus=g__Bacillus_BA:gtdb_order=o__Bacillales:gtdb_phylum=p__Firmicutes:gtdb_species=s__Bacillus_BA sp000504165:heptad=MCP-44H:species=d__Bacteria_p__Firmicutes_c__Bacilli_o__Bacillales_f__Bacillaceae_H_g__Bacillus_BA_s__Bacillus_BA sp000504165],(RS_GCF_016909175.1_protein.faa_NZ_JAFBFI010000001.1_159@PF00015_full_PFAM.351.568:0.0673621[&&NHX:Type=GTDB:gtdb_class=c__Bacilli:gtdb_domain=d__Bacteria:gtdb_family=f__DSM-1321:gtdb_genus=g__Bacillus_AI:gtdb_order=o__Bacillales_B:gtdb_phylum=p__Firmicutes:gtdb_species=s__Bacillus_AI deserti:heptad=MCP-44H:species=d__Bacteria_p__Firmicutes_c__Bacilli_o__Bacillales_B_f__DSM-1321_g__Bacillus_AI_s__Bacillus_AI deserti],RS_GCF_002863585.1_protein.faa_NZ_PGUY01000075.1_2@PF00015_full_PFAM.355.553:0.0733688[&&NHX:Type=GTDB:gtdb_class=c__Bacilli:gtdb_domain=d__Bacteria:gtdb_family=f__DSM-1321:gtdb_genus=g__Bacillus_AI:gtdb_order=o__Bacillales_B:gtdb_phylum=p__Firmicutes:gtdb_species=s__Bacillus_AI deserti_A:heptad=MCP-44H:species=d__Bacteria_p__Firmicutes_c__Bacilli_o__Bacillales_B_f__DSM-1321_g__Bacillus_AI_s__Bacillus_AI deserti_A])1:0.17316[&&NHX:Sample_counter=:Type_counter=GTDB--2:capture_class_counter=:capture_domain_counter=:capture_family_counter=:capture_genus_counter=:capture_order_counter=:capture_phylum_counter=:capture_species_counter=:evoltype=D:gtdb_class_counter=c__Bacilli--2:gtdb_domain_counter=d__Bacteria--2:gtdb_family_counter=f__DSM-1321--2:gtdb_genus_counter=g__Bacillus_AI--2:gtdb_order_counter=o__Bacillales_B--2:gtdb_phylum_counter=p__Firmicutes--2:gtdb_species_counter=s__Bacillus_AI deserti--1||s__Bacillus_AI deserti_A--1:heptad_counter=MCP-44H--2:lbd_counter=:lca=d__Bacteria:lca_tree=g__Bacillus_AI:name=N307499:ref_name_counter=])0.884:0.0397803[&&NHX:Sample_counter=:Type_counter=GTDB--3:capture_class_counter=:capture_domain_counter=:capture_family_counter=:capture_genus_counter=:capture_order_counter=:capture_phylum_counter=:capture_species_counter=:evoltype=D:gtdb_class_counter=c__Bacilli--3:gtdb_domain_counter=d__Bacteria--3:gtdb_family_counter=f__Bacillaceae_H--1||f__DSM-1321--2:gtdb_genus_counter=g__Bacillus_AI--2||g__Bacillus_BA--1:gtdb_order_counter=o__Bacillales--1||o__Bacillales_B--2:gtdb_phylum_counter=p__Firmicutes--3:gtdb_species_counter=s__Bacillus_AI deserti--1||s__Bacillus_AI deserti_A--1||s__Bacillus_BA sp000504165--1:heptad_counter=MCP-44H--3:lbd_counter=:lca=d__Bacteria:lca_tree=c__Bacilli:name=N307500:ref_name_counter=])1:0.282009[&&NHX:Sample_counter=:Type_counter=GTDB--7:capture_class_counter=:capture_domain_counter=:capture_family_counter=:capture_genus_counter=:capture_order_counter=:capture_phylum_counter=:capture_species_counter=:evoltype=D:gtdb_class_counter=c__Bacilli--7:gtdb_domain_counter=d__Bacteria--7:gtdb_family_counter=f__Bacillaceae_H--1||f__DSM-1321--2||f__DSM-18226--4:gtdb_genus_counter=g__Bacillus_AI--2||g__Bacillus_BA--1||g__Robertmurraya--4:gtdb_order_counter=o__Bacillales--1||o__Bacillales_B--6:gtdb_phylum_counter=p__Firmicutes--7:gtdb_species_counter=s__Bacillus_AI deserti--1||s__Bacillus_AI deserti_A--1||s__Bacillus_BA sp000504165--1||s__Robertmurraya korlensis--1||s__Robertmurraya sp003586445--1||s__Robertmurraya sp009917645--1||s__Robertmurraya sp011524525--1:heptad_counter=MCP-44H--7:lbd_counter=:lca=d__Bacteria:lca_tree=c__Bacilli:name=N307501:ref_name_counter=])0.969:0.10905[&&NHX:Sample_counter=:Type_counter=GTDB--8:capture_class_counter=:capture_domain_counter=:capture_family_counter=:capture_genus_counter=:capture_order_counter=:capture_phylum_counter=:capture_species_counter=:evoltype=D:gtdb_class_counter=c__Bacilli--8:gtdb_domain_counter=d__Bacteria--8:gtdb_family_counter=f__Bacillaceae_H--1||f__DSM-1321--2||f__DSM-18226--5:gtdb_genus_counter=g__Bacillus_AI--2||g__Bacillus_BA--1||g__Cytobacillus--1||g__Robertmurraya--4:gtdb_order_counter=o__Bacillales--1||o__Bacillales_B--7:gtdb_phylum_counter=p__Firmicutes--8:gtdb_species_counter=s__Bacillus_AI deserti--1||s__Bacillus_AI deserti_A--1||s__Bacillus_BA sp000504165--1||s__Cytobacillus praedii--1||s__Robertmurraya korlensis--1||s__Robertmurraya sp003586445--1||s__Robertmurraya sp009917645--1||s__Robertmurraya sp011524525--1:heptad_counter=MCP-44H--8:lbd_counter=:lca=d__Bacteria:lca_tree=c__Bacilli:name=N307502:ref_name_counter=])0.554:0.0390099[&&NHX:Sample_counter=rhizpot1--3||rhizpot2--4:Type_counter=GTDB--16||capture--7:besthit_avg=81.83999999999999:besthit_max=98.7:besthit_min=69.7:besthit_std=10.587162037108905:besthit_sum=409.19999999999993:bitscore_avg=189.0:bitscore_max=276.0:bitscore_min=140.0:bitscore_std=52.278102490430925:bitscore_sum=945.0:capture_class_counter=c__Bacilli--6||c__Gammaproteobacteria--1:capture_domain_counter=d__Bacteria--7:capture_family_counter=f__Domibacillaceae--6||f__Vibrionaceae--1:capture_genus_counter=g__Domibacillus--6||g__Vibrio--1:capture_order_counter=o__Bacillales_B--6||o__Enterobacterales--1:capture_phylum_counter=p__Firmicutes--6||p__Proteobacteria--1:capture_species_counter=s__Domibacillus indicus--4||s__Domibacillus tundrae--2||s__Vibrio sp000960595--1:evalue_avg=3.5600000175000205e-43:evalue_max=1.78e-42:evalue_min=1.94e-95:evalue_std=7.960401990116441e-43:evalue_sum=1.7800000087500102e-42:gapopen_avg=0.4:gapopen_max=1.0:gapopen_min=0.0:gapopen_std=0.5477225575051662:gapopen_sum=2.0:gtdb_class_counter=c__Bacilli--16:gtdb_domain_counter=d__Bacteria--16:gtdb_family_counter=f__Bacillaceae_B--2||f__Bacillaceae_H--1||f__DSM-1321--2||f__DSM-18226--6||f__Domibacillaceae--2||f__Fictibacillaceae--1||f__Planococcaceae--2:gtdb_genus_counter=g__Bacillus_AI--2||g__Bacillus_BA--1||g__Bacillus_BJ--1||g__Cytobacillus--1||g__Domibacillus--2||g__Fictibacillus--1||g__Indiicoccus--1||g__Robertmurraya--4||g__Rossellomorea--2||g__Sporosarcina--1:gtdb_order_counter=o__Bacillales--1||o__Bacillales_A--2||o__Bacillales_B--12||o__Bacillales_G--1:gtdb_phylum_counter=p__Firmicutes--16:gtdb_species_counter=s__Bacillus_AI deserti--1||s__Bacillus_AI deserti_A--1||s__Bacillus_BA sp000504165--1||s__Bacillus_BJ sp002860165--1||s__Cytobacillus praedii--1||s__Domibacillus robiginosus--1||s__Domibacillus tundrae--1||s__Fictibacillus barbaricus--1||s__Indiicoccus explosivorum--1||s__Robertmurraya korlensis--1||s__Robertmurraya sp003586445--1||s__Robertmurraya sp009917645--1||s__Robertmurraya sp011524525--1||s__Rossellomorea sp012911895--1||s__Rossellomorea sp017303375--1||s__Sporosarcina sp017347095--1:heptad_counter=MCP-44H--23:lbd_counter=:lca_tree=c__Bacilli:length_avg=130.4:length_max=155.0:length_min=119.0:length_std=15.372052563011877:length_sum=652.0:mismatch_avg=22.2:mismatch_max=36.0:mismatch_min=2.0:mismatch_std=12.557866060760482:mismatch_sum=111.0:name=N307503:qcovhsp_avg=98.1:qcovhsp_max=100.0:qcovhsp_min=95.2:qcovhsp_std=2.317326045251292:qcovhsp_sum=490.5:qend_avg=130.4:qend_max=155.0:qend_min=118.0:qend_std=15.646085772486357:qend_sum=652.0:qstart_avg=1.4:qstart_max=2.0:qstart_min=1.0:qstart_std=0.5477225575051661:qstart_sum=7.0:ref_name_counter=RS_GCF_000970675.1_protein.faa_NZ_LAJA01000001.1_323@PF00015_full_PFAM.354.566--5:scovhsp_avg=61.5:scovhsp_max=73.1:scovhsp_min=56.1:scovhsp_std=7.263263729206035:scovhsp_sum=307.5:send_avg=155.4:send_max=180.0:send_min=143.0:send_std=15.646085772486357:send_sum=777.0:sstart_avg=26.0:sstart_max=27.0:sstart_min=25.0:sstart_std=1.0:sstart_sum=130.0],(((RS_GCF_904373265.1_protein.faa_NZ_CAJFEE010000003.1_3@PF00015_full_PFAM.351.574:0.345545[&&NHX:Type=GTDB:gtdb_class=c__Bacilli:gtdb_domain=d__Bacteria:gtdb_family=f__CAJFEE01:gtdb_genus=g__Harrysmithimonas:gtdb_order=o__CAJFEE01:gtdb_phylum=p__Firmicutes:gtdb_species=s__Harrysmithimonas galli:heptad=MCP-44H:species=d__Bacteria_p__Firmicutes_c__Bacilli_o__CAJFEE01_f__CAJFEE01_g__Harrysmithimonas_s__Harrysmithimonas galli],(((RS_GCF_016908835.1_protein.faa_NZ_JAFBEQ010000056.1_6@PF00015_full_PFAM.353.571:5e-09[&&NHX:Type=GTDB:gtdb_class=c__Bacilli:gtdb_domain=d__Bacteria:gtdb_family=f__DSM-1321:gtdb_genus=g__Bacillus_AD:gtdb_order=o__Bacillales_B:gtdb_phylum=p__Firmicutes:gtdb_species=s__Bacillus_AD endoradicis:heptad=MCP-44H:species=d__Bacteria_p__Firmicutes_c__Bacilli_o__Bacillales_B_f__DSM-1321_g__Bacillus_AD_s__Bacillus_AD endoradicis],(RS_GCF_016908835.1_protein.faa_NZ_JAFBEQ010000056.1_5@PF00015_full_PFAM.354.571:0.00306863[&&NHX:Type=GTDB:gtdb_class=c__Bacilli:gtdb_domain=d__Bacteria:gtdb_family=f__DSM-1321:gtdb_genus=g__Bacillus_AD:gtdb_order=o__Bacillales_B:gtdb_phylum=p__Firmicutes:gtdb_species=s__Bacillus_AD endoradicis:heptad=MCP-44H:species=d__Bacteria_p__Firmicutes_c__Bacilli_o__Bacillales_B_f__DSM-1321_g__Bacillus_AD_s__Bacillus_AD endoradicis],RS_GCF_016908835.1_protein.faa_NZ_JAFBEQ010000003.1_268@PF00015_full_PFAM.348.572:0.0252236[&&NHX:Type=GTDB:gtdb_class=c__Bacilli:gtdb_domain=d__Bacteria:gtdb_family=f__DSM-1321:gtdb_genus=g__Bacillus_AD:gtdb_order=o__Bacillales_B:gtdb_phylum=p__Firmicutes:gtdb_species=s__Bacillus_AD endoradicis:heptad=MCP-44H:species=d__Bacteria_p__Firmicutes_c__Bacilli_o__Bacillales_B_f__DSM-1321_g__Bacillus_AD_s__Bacillus_AD endoradicis])0.936:0.0125837[&&NHX:Sample_counter=:Type_counter=GTDB--2:capture_class_counter=:capture_domain_counter=:capture_family_counter=:capture_genus_counter=:capture_order_counter=:capture_phylum_counter=:capture_species_counter=:evoltype=D:gtdb_class_counter=c__Bacilli--2:gtdb_domain_counter=d__Bacteria--2:gtdb_family_counter=f__DSM-1321--2:gtdb_genus_counter=g__Bacillus_AD--2:gtdb_order_counter=o__Bacillales_B--2:gtdb_phylum_counter=p__Firmicutes--2:gtdb_species_counter=s__Bacillus_AD endoradicis--2:heptad_counter=MCP-44H--2:lbd_counter=:lca=d__Bacteria:lca_tree=s__Bacillus_AD endoradicis:name=N307508:ref_name_counter=])0.991:0.0698925[&&NHX:Sample_counter=:Type_counter=GTDB--3:capture_class_counter=:capture_domain_counter=:capture_family_counter=:capture_genus_counter=:capture_order_counter=:capture_phylum_counter=:capture_species_counter=:evoltype=D:gtdb_class_counter=c__Bacilli--3:gtdb_domain_counter=d__Bacteria--3:gtdb_family_counter=f__DSM-1321--3:gtdb_genus_counter=g__Bacillus_AD--3:gtdb_order_counter=o__Bacillales_B--3:gtdb_phylum_counter=p__Firmicutes--3:gtdb_species_counter=s__Bacillus_AD endoradicis--3:heptad_counter=MCP-44H--3:lbd_counter=:lca=d__Bacteria:lca_tree=s__Bacillus_AD endoradicis:name=N307509:ref_name_counter=],(RS_GCF_902374955.1_protein.faa_NZ_CABKRX010000032.1_10@PF00015_full_PFAM.345.569:0.092452[&&NHX:Type=GTDB:gtdb_class=c__Bacilli:gtdb_domain=d__Bacteria:gtdb_family=f__DSM-1321:gtdb_genus=g__Bacillus_AD:gtdb_order=o__Bacillales_B:gtdb_phylum=p__Firmicutes:gtdb_species=s__Bacillus_AD massilioanorexius:heptad=MCP-44H:species=d__Bacteria_p__Firmicutes_c__Bacilli_o__Bacillales_B_f__DSM-1321_g__Bacillus_AD_s__Bacillus_AD massilioanorexius],RS_GCF_016908835.1_protein.faa_NZ_JAFBEQ010000003.1_124@PF00015_full_PFAM.344.567:0.123577[&&NHX:Type=GTDB:gtdb_class=c__Bacilli:gtdb_domain=d__Bacteria:gtdb_family=f__DSM-1321:gtdb_genus=g__Bacillus_AD:gtdb_order=o__Bacillales_B:gtdb_phylum=p__Firmicutes:gtdb_species=s__Bacillus_AD endoradicis:heptad=MCP-44H:species=d__Bacteria_p__Firmicutes_c__Bacilli_o__Bacillales_B_f__DSM-1321_g__Bacillus_AD_s__Bacillus_AD endoradicis])0.96:0.0597624[&&NHX:Sample_counter=:Type_counter=GTDB--2:capture_class_counter=:capture_domain_counter=:capture_family_counter=:capture_genus_counter=:capture_order_counter=:capture_phylum_counter=:capture_species_counter=:evoltype=D:gtdb_class_counter=c__Bacilli--2:gtdb_domain_counter=d__Bacteria--2:gtdb_family_counter=f__DSM-1321--2:gtdb_genus_counter=g__Bacillus_AD--2:gtdb_order_counter=o__Bacillales_B--2:gtdb_phylum_counter=p__Firmicutes--2:gtdb_species_counter=s__Bacillus_AD endoradicis--1||s__Bacillus_AD massilioanorexius--1:heptad_counter=MCP-44H--2:lbd_counter=:lca=d__Bacteria:lca_tree=g__Bacillus_AD:name=N307512:ref_name_counter=])0.095:0.0239684[&&NHX:Sample_counter=:Type_counter=GTDB--5:capture_class_counter=:capture_domain_counter=:capture_family_counter=:capture_genus_counter=:capture_order_counter=:capture_phylum_counter=:capture_species_counter=:evoltype=D:gtdb_class_counter=c__Bacilli--5:gtdb_domain_counter=d__Bacteria--5:gtdb_family_counter=f__DSM-1321--5:gtdb_genus_counter=g__Bacillus_AD--5:gtdb_order_counter=o__Bacillales_B--5:gtdb_phylum_counter=p__Firmicutes--5:gtdb_species_counter=s__Bacillus_AD endoradicis--4||s__Bacillus_AD massilioanorexius--1:heptad_counter=MCP-44H--5:lbd_counter=:lca=d__Bacteria:lca_tree=g__Bacillus_AD:name=N307513:ref_name_counter=],(RS_GCF_902374955.1_protein.faa_NZ_CABKRX010000031.1_6@PF00015_full_PFAM.343.574:0.106997[&&NHX:Type=GTDB:gtdb_class=c__Bacilli:gtdb_domain=d__Bacteria:gtdb_family=f__DSM-1321:gtdb_genus=g__Bacillus_AD:gtdb_order=o__Bacillales_B:gtdb_phylum=p__Firmicutes:gtdb_species=s__Bacillus_AD massilioanorexius:heptad=MCP-44H:species=d__Bacteria_p__Firmicutes_c__Bacilli_o__Bacillales_B_f__DSM-1321_g__Bacillus_AD_s__Bacillus_AD massilioanorexius],RS_GCF_000380245.2_protein.faa_NZ_HG428744.1_93@PF00015_full_PFAM.345.573:0.0543512[&&NHX:Type=GTDB:gtdb_class=c__Bacilli:gtdb_domain=d__Bacteria:gtdb_family=f__DSM-1321:gtdb_genus=g__Bacillus_AD:gtdb_order=o__Bacillales_B:gtdb_phylum=p__Firmicutes:gtdb_species=s__Bacillus_AD massiliogorillae:heptad=MCP-44H:species=d__Bacteria_p__Firmicutes_c__Bacilli_o__Bacillales_B_f__DSM-1321_g__Bacillus_AD_s__Bacillus_AD massiliogorillae])0.453:0.0360151[&&NHX:Sample_counter=:Type_counter=GTDB--2:capture_class_counter=:capture_domain_counter=:capture_family_counter=:capture_genus_counter=:capture_order_counter=:capture_phylum_counter=:capture_species_counter=:evoltype=D:gtdb_class_counter=c__Bacilli--2:gtdb_domain_counter=d__Bacteria--2:gtdb_family_counter=f__DSM-1321--2:gtdb_genus_counter=g__Bacillus_AD--2:gtdb_order_counter=o__Bacillales_B--2:gtdb_phylum_counter=p__Firmicutes--2:gtdb_species_counter=s__Bacillus_AD massilioanorexius--1||s__Bacillus_AD massiliogorillae--1:heptad_counter=MCP-44H--2:lbd_counter=:lca=d__Bacteria:lca_tree=g__Bacillus_AD:name=N307516:ref_name_counter=])0.878:0.0649242[&&NHX:Sample_counter=:Type_counter=GTDB--7:capture_class_counter=:capture_domain_counter=:capture_family_counter=:capture_genus_counter=:capture_order_counter=:capture_phylum_counter=:capture_species_counter=:evoltype=D:gtdb_class_counter=c__Bacilli--7:gtdb_domain_counter=d__Bacteria--7:gtdb_family_counter=f__DSM-1321--7:gtdb_genus_counter=g__Bacillus_AD--7:gtdb_order_counter=o__Bacillales_B--7:gtdb_phylum_counter=p__Firmicutes--7:gtdb_species_counter=s__Bacillus_AD endoradicis--4||s__Bacillus_AD massilioanorexius--2||s__Bacillus_AD massiliogorillae--1:heptad_counter=MCP-44H--7:lbd_counter=:lca=d__Bacteria:lca_tree=g__Bacillus_AD:name=N307517:ref_name_counter=])0.999:0.205439[&&NHX:Sample_counter=:Type_counter=GTDB--8:capture_class_counter=:capture_domain_counter=:capture_family_counter=:capture_genus_counter=:capture_order_counter=:capture_phylum_counter=:capture_species_counter=:evoltype=D:gtdb_class_counter=c__Bacilli--8:gtdb_domain_counter=d__Bacteria--8:gtdb_family_counter=f__CAJFEE01--1||f__DSM-1321--7:gtdb_genus_counter=g__Bacillus_AD--7||g__Harrysmithimonas--1:gtdb_order_counter=o__Bacillales_B--7||o__CAJFEE01--1:gtdb_phylum_counter=p__Firmicutes--8:gtdb_species_counter=s__Bacillus_AD endoradicis--4||s__Bacillus_AD massilioanorexius--2||s__Bacillus_AD massiliogorillae--1||s__Harrysmithimonas galli--1:heptad_counter=MCP-44H--8:lbd_counter=:lca=d__Bacteria:lca_tree=c__Bacilli:name=N307518:ref_name_counter=],(RS_GCF_000380245.2_protein.faa_NZ_HG428743.1_223@PF00015_full_PFAM.345.568:0.216451[&&NHX:Type=GTDB:gtdb_class=c__Bacilli:gtdb_domain=d__Bacteria:gtdb_family=f__DSM-1321:gtdb_genus=g__Bacillus_AD:gtdb_order=o__Bacillales_B:gtdb_phylum=p__Firmicutes:gtdb_species=s__Bacillus_AD massiliogorillae:heptad=MCP-44H:species=d__Bacteria_p__Firmicutes_c__Bacilli_o__Bacillales_B_f__DSM-1321_g__Bacillus_AD_s__Bacillus_AD massiliogorillae],(GB_GCA_002438345.1_protein.faa_DJUJ01000224.1_7@PF00015_full_PFAM.347.576:7e-09[&&NHX:Type=GTDB:gtdb_class=c__Bacilli:gtdb_domain=d__Bacteria:gtdb_family=f__Paenibacillaceae:gtdb_genus=g__Paenibacillus:gtdb_order=o__Paenibacillales:gtdb_phylum=p__Firmicutes:gtdb_species=s__Paenibacillus sp002438345:heptad=MCP-44H:species=d__Bacteria_p__Firmicutes_c__Bacilli_o__Paenibacillales_f__Paenibacillaceae_g__Paenibacillus_s__Paenibacillus sp002438345],RS_GCF_001012825.1_protein.faa_NZ_LCZJ02000037.1_458@PF00015_full_PFAM.349.576:0.00863652[&&NHX:Type=GTDB:gtdb_class=c__Bacilli:gtdb_domain=d__Bacteria:gtdb_family=f__Paenibacillaceae:gtdb_genus=g__Paenibacillus:gtdb_order=o__Paenibacillales:gtdb_phylum=p__Firmicutes:gtdb_species=s__Paenibacillus etheri:heptad=MCP-44H:species=d__Bacteria_p__Firmicutes_c__Bacilli_o__Paenibacillales_f__Paenibacillaceae_g__Paenibacillus_s__Paenibacillus etheri])1:0.2768[&&NHX:Sample_counter=:Type_counter=GTDB--2:capture_class_counter=:capture_domain_counter=:capture_family_counter=:capture_genus_counter=:capture_order_counter=:capture_phylum_counter=:capture_species_counter=:evoltype=D:gtdb_class_counter=c__Bacilli--2:gtdb_domain_counter=d__Bacteria--2:gtdb_family_counter=f__Paenibacillaceae--2:gtdb_genus_counter=g__Paenibacillus--2:gtdb_order_counter=o__Paenibacillales--2:gtdb_phylum_counter=p__Firmicutes--2:gtdb_species_counter=s__Paenibacillus etheri--1||s__Paenibacillus sp002438345--1:heptad_counter=MCP-44H--2:lbd_counter=:lca=d__Bacteria:lca_tree=g__Paenibacillus:name=N307522:ref_name_counter=])0.642:0.0496214[&&NHX:Sample_counter=:Type_counter=GTDB--3:capture_class_counter=:capture_domain_counter=:capture_family_counter=:capture_genus_counter=:capture_order_counter=:capture_phylum_counter=:capture_species_counter=:evoltype=D:gtdb_class_counter=c__Bacilli--3:gtdb_domain_counter=d__Bacteria--3:gtdb_family_counter=f__DSM-1321--1||f__Paenibacillaceae--2:gtdb_genus_counter=g__Bacillus_AD--1||g__Paenibacillus--2:gtdb_order_counter=o__Bacillales_B--1||o__Paenibacillales--2:gtdb_phylum_counter=p__Firmicutes--3:gtdb_species_counter=s__Bacillus_AD massiliogorillae--1||s__Paenibacillus etheri--1||s__Paenibacillus sp002438345--1:heptad_counter=MCP-44H--3:lbd_counter=:lca=d__Bacteria:lca_tree=c__Bacilli:name=N307523:ref_name_counter=])0.783:0.0352567[&&NHX:Sample_counter=:Type_counter=GTDB--11:capture_class_counter=:capture_domain_counter=:capture_family_counter=:capture_genus_counter=:capture_order_counter=:capture_phylum_counter=:capture_species_counter=:evoltype=D:gtdb_class_counter=c__Bacilli--11:gtdb_domain_counter=d__Bacteria--11:gtdb_family_counter=f__CAJFEE01--1||f__DSM-1321--8||f__Paenibacillaceae--2:gtdb_genus_counter=g__Bacillus_AD--8||g__Harrysmithimonas--1||g__Paenibacillus--2:gtdb_order_counter=o__Bacillales_B--8||o__CAJFEE01--1||o__Paenibacillales--2:gtdb_phylum_counter=p__Firmicutes--11:gtdb_species_counter=s__Bacillus_AD endoradicis--4||s__Bacillus_AD massilioanorexius--2||s__Bacillus_AD massiliogorillae--2||s__Harrysmithimonas galli--1||s__Paenibacillus etheri--1||s__Paenibacillus sp002438345--1:heptad_counter=MCP-44H--11:lbd_counter=:lca=d__Bacteria:lca_tree=c__Bacilli:name=N307524:ref_name_counter=],((RS_GCF_000380245.2_protein.faa_NZ_HG428741.1_857@PF00015_full_PFAM.356.556:0.12017,RS_GCF_016908835.1_protein.faa_NZ_JAFBEQ010000001.1_261@PF00015_full_PFAM.350.559:0.0739556[&&NHX:Type=GTDB:gtdb_class=c__Bacilli:gtdb_domain=d__Bacteria:gtdb_family=f__DSM-1321:gtdb_genus=g__Bacillus_AD:gtdb_order=o__Bacillales_B:gtdb_phylum=p__Firmicutes:gtdb_species=s__Bacillus_AD endoradicis:heptad=MCP-44H:species=d__Bacteria_p__Firmicutes_c__Bacilli_o__Bacillales_B_f__DSM-1321_g__Bacillus_AD_s__Bacillus_AD endoradicis])0.759:0.117492[&&NHX:Sample_counter=:Type_counter=GTDB--1:capture_class_counter=:capture_domain_counter=:capture_family_counter=:capture_genus_counter=:capture_order_counter=:capture_phylum_counter=:capture_species_counter=:gtdb_class_counter=c__Bacilli--1:gtdb_domain_counter=d__Bacteria--1:gtdb_family_counter=f__DSM-1321--1:gtdb_genus_counter=g__Bacillus_AD--1:gtdb_order_counter=o__Bacillales_B--1:gtdb_phylum_counter=p__Firmicutes--1:gtdb_species_counter=s__Bacillus_AD endoradicis--1:heptad_counter=MCP-44H--1:lbd_counter=:lca_tree=s__Bacillus_AD endoradicis:name=N307527:ref_name_counter=],239f3766-fc27-43e7-9623-9235109f5442_4@MCPsignal.318.354:0.347138[&&NHX:Sample=rhizpot3:Type=capture:capture_class=c__Alphaproteobacteria:capture_domain=d__Bacteria:capture_family=f__Phreatobacteraceae:capture_genus=g__Phreatobacter:capture_order=o__Rhizobiales:capture_phylum=p__Proteobacteria:capture_species=s__Phreatobacter sp001464235:heptad=MCP-38H])0.774:0.158977[&&NHX:Sample_counter=rhizpot3--1:Type_counter=GTDB--1||capture--1:capture_class_counter=c__Alphaproteobacteria--1:capture_domain_counter=d__Bacteria--1:capture_family_counter=f__Phreatobacteraceae--1:capture_genus_counter=g__Phreatobacter--1:capture_order_counter=o__Rhizobiales--1:capture_phylum_counter=p__Proteobacteria--1:capture_species_counter=s__Phreatobacter sp001464235--1:gtdb_class_counter=c__Bacilli--1:gtdb_domain_counter=d__Bacteria--1:gtdb_family_counter=f__DSM-1321--1:gtdb_genus_counter=g__Bacillus_AD--1:gtdb_order_counter=o__Bacillales_B--1:gtdb_phylum_counter=p__Firmicutes--1:gtdb_species_counter=s__Bacillus_AD endoradicis--1:heptad_counter=MCP-38H--1||MCP-44H--1:lbd_counter=:lca_tree=s__Bacillus_AD endoradicis:name=N307529:ref_name_counter=])0.929:0.0631384[&&NHX:Sample_counter=rhizpot3--1:Type_counter=GTDB--12||capture--1:capture_class_counter=c__Alphaproteobacteria--1:capture_domain_counter=d__Bacteria--1:capture_family_counter=f__Phreatobacteraceae--1:capture_genus_counter=g__Phreatobacter--1:capture_order_counter=o__Rhizobiales--1:capture_phylum_counter=p__Proteobacteria--1:capture_species_counter=s__Phreatobacter sp001464235--1:gtdb_class_counter=c__Bacilli--12:gtdb_domain_counter=d__Bacteria--12:gtdb_family_counter=f__CAJFEE01--1||f__DSM-1321--9||f__Paenibacillaceae--2:gtdb_genus_counter=g__Bacillus_AD--9||g__Harrysmithimonas--1||g__Paenibacillus--2:gtdb_order_counter=o__Bacillales_B--9||o__CAJFEE01--1||o__Paenibacillales--2:gtdb_phylum_counter=p__Firmicutes--12:gtdb_species_counter=s__Bacillus_AD endoradicis--5||s__Bacillus_AD massilioanorexius--2||s__Bacillus_AD massiliogorillae--2||s__Harrysmithimonas galli--1||s__Paenibacillus etheri--1||s__Paenibacillus sp002438345--1:heptad_counter=MCP-38H--1||MCP-44H--12:lbd_counter=:lca_tree=c__Bacilli:name=N307530:ref_name_counter=])1:0.278681[&&NHX:Sample_counter=rhizpot1--3||rhizpot2--4||rhizpot3--1:Type_counter=GTDB--28||capture--8:besthit_avg=81.83999999999999:besthit_max=98.7:besthit_min=69.7:besthit_std=10.587162037108905:besthit_sum=409.19999999999993:bitscore_avg=189.0:bitscore_max=276.0:bitscore_min=140.0:bitscore_std=52.278102490430925:bitscore_sum=945.0:capture_class_counter=c__Alphaproteobacteria--1||c__Bacilli--6||c__Gammaproteobacteria--1:capture_domain_counter=d__Bacteria--8:capture_family_counter=f__Domibacillaceae--6||f__Phreatobacteraceae--1||f__Vibrionaceae--1:capture_genus_counter=g__Domibacillus--6||g__Phreatobacter--1||g__Vibrio--1:capture_order_counter=o__Bacillales_B--6||o__Enterobacterales--1||o__Rhizobiales--1:capture_phylum_counter=p__Firmicutes--6||p__Proteobacteria--2:capture_species_counter=s__Domibacillus indicus--4||s__Domibacillus tundrae--2||s__Phreatobacter sp001464235--1||s__Vibrio sp000960595--1:evalue_avg=3.5600000175000205e-43:evalue_max=1.78e-42:evalue_min=1.94e-95:evalue_std=7.960401990116441e-43:evalue_sum=1.7800000087500102e-42:gapopen_avg=0.4:gapopen_max=1.0:gapopen_min=0.0:gapopen_std=0.5477225575051662:gapopen_sum=2.0:gtdb_class_counter=c__Bacilli--28:gtdb_domain_counter=d__Bacteria--28:gtdb_family_counter=f__Bacillaceae_B--2||f__Bacillaceae_H--1||f__CAJFEE01--1||f__DSM-1321--11||f__DSM-18226--6||f__Domibacillaceae--2||f__Fictibacillaceae--1||f__Paenibacillaceae--2||f__Planococcaceae--2:gtdb_genus_counter=g__Bacillus_AD--9||g__Bacillus_AI--2||g__Bacillus_BA--1||g__Bacillus_BJ--1||g__Cytobacillus--1||g__Domibacillus--2||g__Fictibacillus--1||g__Harrysmithimonas--1||g__Indiicoccus--1||g__Paenibacillus--2||g__Robertmurraya--4||g__Rossellomorea--2||g__Sporosarcina--1:gtdb_order_counter=o__Bacillales--1||o__Bacillales_A--2||o__Bacillales_B--21||o__Bacillales_G--1||o__CAJFEE01--1||o__Paenibacillales--2:gtdb_phylum_counter=p__Firmicutes--28:gtdb_species_counter=s__Bacillus_AD endoradicis--5||s__Bacillus_AD massilioanorexius--2||s__Bacillus_AD massiliogorillae--2||s__Bacillus_AI deserti--1||s__Bacillus_AI deserti_A--1||s__Bacillus_BA sp000504165--1||s__Bacillus_BJ sp002860165--1||s__Cytobacillus praedii--1||s__Domibacillus robiginosus--1||s__Domibacillus tundrae--1||s__Fictibacillus barbaricus--1||s__Harrysmithimonas galli--1||s__Indiicoccus explosivorum--1||s__Paenibacillus etheri--1||s__Paenibacillus sp002438345--1||s__Robertmurraya korlensis--1||s__Robertmurraya sp003586445--1||s__Robertmurraya sp009917645--1||s__Robertmurraya sp011524525--1||s__Rossellomorea sp012911895--1||s__Rossellomorea sp017303375--1||s__Sporosarcina sp017347095--1:heptad_counter=MCP-38H--1||MCP-44H--35:lbd_counter=:lca_tree=c__Bacilli:length_avg=130.4:length_max=155.0:length_min=119.0:length_std=15.372052563011877:length_sum=652.0:mismatch_avg=22.2:mismatch_max=36.0:mismatch_min=2.0:mismatch_std=12.557866060760482:mismatch_sum=111.0:name=N307531:qcovhsp_avg=98.1:qcovhsp_max=100.0:qcovhsp_min=95.2:qcovhsp_std=2.317326045251292:qcovhsp_sum=490.5:qend_avg=130.4:qend_max=155.0:qend_min=118.0:qend_std=15.646085772486357:qend_sum=652.0:qstart_avg=1.4:qstart_max=2.0:qstart_min=1.0:qstart_std=0.5477225575051661:qstart_sum=7.0:ref_name_counter=RS_GCF_000970675.1_protein.faa_NZ_LAJA01000001.1_323@PF00015_full_PFAM.354.566--5:scovhsp_avg=61.5:scovhsp_max=73.1:scovhsp_min=56.1:scovhsp_std=7.263263729206035:scovhsp_sum=307.5:send_avg=155.4:send_max=180.0:send_min=143.0:send_std=15.646085772486357:send_sum=777.0:sstart_avg=26.0:sstart_max=27.0:sstart_min=25.0:sstart_std=1.0:sstart_sum=130.0])0.32:0.03902[&&NHX:Sample_counter=rhizpot1--8||rhizpot2--7||rhizpot3--5:Type_counter=GTDB--36||capture--20:besthit_avg=88.66363636363637:besthit_max=98.7:besthit_min=69.7:besthit_std=9.497186186157743:besthit_sum=975.3000000000001:bitscore_avg=209.0:bitscore_max=276.0:bitscore_min=140.0:bitscore_std=42.140242049613335:bitscore_sum=2299.0:capture_class_counter=c__Alphaproteobacteria--1||c__Bacilli--9||c__Clostridia--3||c__Gammaproteobacteria--2||c__Negativicutes--2||c__Spirochaetia--3:capture_domain_counter=d__Bacteria--20:capture_family_counter=f__Acutalibacteraceae--1||f__Bacillaceae--3||f__Competibacteraceae--1||f__Domibacillaceae--6||f__Lachnospiraceae--2||f__Phreatobacteraceae--1||f__Selenomonadaceae--2||f__Treponemataceae--3||f__Vibrionaceae--1:capture_genus_counter=g__Bacillus_P--3||g__Caproicibacter--1||g__Domibacillus--6||g__Lacrimispora--1||g__Phreatobacter--1||g__RGIG5097--2||g__RXIV01--1||g__Treponema_D--3||g__UBA1712--1||g__Vibrio--1:capture_order_counter=o__Bacillales--3||o__Bacillales_B--6||o__Competibacterales--1||o__Enterobacterales--1||o__Lachnospirales--2||o__Oscillospirales--1||o__Rhizobiales--1||o__Selenomonadales--2||o__Treponematales--3:capture_phylum_counter=p__Firmicutes--9||p__Firmicutes_A--3||p__Firmicutes_C--2||p__Proteobacteria--3||p__Spirochaetota--3:capture_species_counter=s__Bacillus_P idriensis--3||s__Caproicibacter sp002407675--1||s__Domibacillus indicus--4||s__Domibacillus tundrae--2||s__Lacrimispora sp007115105--1||s__Phreatobacter sp001464235--1||s__RGIG5097 sp017476005--2||s__RXIV01 sp003989085--1||s__Treponema_D sp902772605--3||s__UBA1712 sp018064425--1||s__Vibrio sp000960595--1:evalue_avg=1.618181826136373e-43:evalue_max=1.78e-42:evalue_min=1.94e-95:evalue_std=5.366901930845964e-43:evalue_sum=1.7800000087500102e-42:gapopen_avg=0.36363636363636365:gapopen_max=1.0:gapopen_min=0.0:gapopen_std=0.504524979109513:gapopen_sum=4.0:gtdb_class_counter=c__Bacilli--36:gtdb_domain_counter=d__Bacteria--36:gtdb_family_counter=f__Bacillaceae--8||f__Bacillaceae_B--2||f__Bacillaceae_H--1||f__CAJFEE01--1||f__DSM-1321--11||f__DSM-18226--6||f__Domibacillaceae--2||f__Fictibacillaceae--1||f__Paenibacillaceae--2||f__Planococcaceae--2:gtdb_genus_counter=g__Bacillus_AD--9||g__Bacillus_AI--2||g__Bacillus_BA--1||g__Bacillus_BJ--1||g__Bacillus_P--3||g__Cytobacillus--1||g__Domibacillus--2||g__Fictibacillus--1||g__Harrysmithimonas--1||g__Indiicoccus--1||g__Metabacillus_B--4||g__Metabacillus_C--1||g__Paenibacillus--2||g__Robertmurraya--4||g__Rossellomorea--2||g__Sporosarcina--1:gtdb_order_counter=o__Bacillales--9||o__Bacillales_A--2||o__Bacillales_B--21||o__Bacillales_G--1||o__CAJFEE01--1||o__Paenibacillales--2:gtdb_phylum_counter=p__Firmicutes--36:gtdb_species_counter=s__Bacillus_AD endoradicis--5||s__Bacillus_AD massilioanorexius--2||s__Bacillus_AD massiliogorillae--2||s__Bacillus_AI deserti--1||s__Bacillus_AI deserti_A--1||s__Bacillus_BA sp000504165--1||s__Bacillus_BJ sp002860165--1||s__Bacillus_P idriensis--1||s__Bacillus_P indicus--1||s__Bacillus_P sp002858905--1||s__Cytobacillus praedii--1||s__Domibacillus robiginosus--1||s__Domibacillus tundrae--1||s__Fictibacillus barbaricus--1||s__Harrysmithimonas galli--1||s__Indiicoccus explosivorum--1||s__Metabacillus_B mangrovi--1||s__Metabacillus_B sp000732485--1||s__Metabacillus_B sp003816055--1||s__Metabacillus_B sp018283675--1||s__Metabacillus_C lacus--1||s__Paenibacillus etheri--1||s__Paenibacillus sp002438345--1||s__Robertmurraya korlensis--1||s__Robertmurraya sp003586445--1||s__Robertmurraya sp009917645--1||s__Robertmurraya sp011524525--1||s__Rossellomorea sp012911895--1||s__Rossellomorea sp017303375--1||s__Sporosarcina sp017347095--1:heptad_counter=MCP-24H--1||MCP-38H--1||MCP-44H--54:lbd_counter=UNKNOWN--1:lca_tree=c__Bacilli:length_avg=130.36363636363637:length_max=156.0:length_min=107.0:length_std=15.692499656031394:length_sum=1434.0:mismatch_avg=13.909090909090908:mismatch_max=36.0:mismatch_min=2.0:mismatch_std=11.49308092249024:mismatch_sum=153.0:name=N307532:qcovhsp_avg=98.46363636363635:qcovhsp_max=100.0:qcovhsp_min=95.2:qcovhsp_std=1.9714323357765675:qcovhsp_sum=1083.1:qend_avg=130.45454545454547:qend_max=155.0:qend_min=107.0:qend_std=15.737621398188713:qend_sum=1435.0:qstart_avg=1.4545454545454546:qstart_max=4.0:qstart_min=1.0:qstart_std=0.9341987329938276:qstart_sum=16.0:ref_name_counter=RS_GCF_000970675.1_protein.faa_NZ_LAJA01000001.1_323@PF00015_full_PFAM.354.566--5||RS_GCF_009674765.1_protein.faa_NZ_WKKF01000001.1_892@PF00015_full_PFAM.346.558--6:scovhsp_avg=61.45454545454547:scovhsp_max=73.6:scovhsp_min=50.5:scovhsp_std=7.416112679344026:scovhsp_sum=676.0000000000001:send_avg=158.63636363636363:send_max=181.0:send_min=137.0:send_std=17.21785542553269:send_sum=1745.0:sstart_avg=29.363636363636363:sstart_max=67.0:sstart_min=20.0:sstart_std=13.654835973183477:sstart_sum=323.0])0.816:0.0305033[&&NHX:Sample_counter=rhizpot1--8||rhizpot2--7||rhizpot3--5:Type_counter=GTDB--38||capture--20:besthit_avg=88.66363636363637:besthit_max=98.7:besthit_min=69.7:besthit_std=9.497186186157743:besthit_sum=975.3000000000001:bitscore_avg=209.0:bitscore_max=276.0:bitscore_min=140.0:bitscore_std=42.140242049613335:bitscore_sum=2299.0:capture_class_counter=c__Alphaproteobacteria--1||c__Bacilli--9||c__Clostridia--3||c__Gammaproteobacteria--2||c__Negativicutes--2||c__Spirochaetia--3:capture_domain_counter=d__Bacteria--20:capture_family_counter=f__Acutalibacteraceae--1||f__Bacillaceae--3||f__Competibacteraceae--1||f__Domibacillaceae--6||f__Lachnospiraceae--2||f__Phreatobacteraceae--1||f__Selenomonadaceae--2||f__Treponemataceae--3||f__Vibrionaceae--1:capture_genus_counter=g__Bacillus_P--3||g__Caproicibacter--1||g__Domibacillus--6||g__Lacrimispora--1||g__Phreatobacter--1||g__RGIG5097--2||g__RXIV01--1||g__Treponema_D--3||g__UBA1712--1||g__Vibrio--1:capture_order_counter=o__Bacillales--3||o__Bacillales_B--6||o__Competibacterales--1||o__Enterobacterales--1||o__Lachnospirales--2||o__Oscillospirales--1||o__Rhizobiales--1||o__Selenomonadales--2||o__Treponematales--3:capture_phylum_counter=p__Firmicutes--9||p__Firmicutes_A--3||p__Firmicutes_C--2||p__Proteobacteria--3||p__Spirochaetota--3:capture_species_counter=s__Bacillus_P idriensis--3||s__Caproicibacter sp002407675--1||s__Domibacillus indicus--4||s__Domibacillus tundrae--2||s__Lacrimispora sp007115105--1||s__Phreatobacter sp001464235--1||s__RGIG5097 sp017476005--2||s__RXIV01 sp003989085--1||s__Treponema_D sp902772605--3||s__UBA1712 sp018064425--1||s__Vibrio sp000960595--1:evalue_avg=1.618181826136373e-43:evalue_max=1.78e-42:evalue_min=1.94e-95:evalue_std=5.366901930845964e-43:evalue_sum=1.7800000087500102e-42:gapopen_avg=0.36363636363636365:gapopen_max=1.0:gapopen_min=0.0:gapopen_std=0.504524979109513:gapopen_sum=4.0:gtdb_class_counter=c__Bacilli--38:gtdb_domain_counter=d__Bacteria--38:gtdb_family_counter=f__Amphibacillaceae--1||f__Bacillaceae--8||f__Bacillaceae_B--2||f__Bacillaceae_H--1||f__CAJFEE01--1||f__DSM-1321--11||f__DSM-18226--6||f__Domibacillaceae--2||f__Fictibacillaceae--1||f__Paenibacillaceae--2||f__Planococcaceae--3:gtdb_genus_counter=g__Amphibacillus_D--1||g__Bacillus_AD--9||g__Bacillus_AI--2||g__Bacillus_BA--1||g__Bacillus_BJ--1||g__Bacillus_P--3||g__Cytobacillus--1||g__Domibacillus--2||g__Fictibacillus--1||g__Harrysmithimonas--1||g__Indiicoccus--1||g__Lysinibacillus--1||g__Metabacillus_B--4||g__Metabacillus_C--1||g__Paenibacillus--2||g__Robertmurraya--4||g__Rossellomorea--2||g__Sporosarcina--1:gtdb_order_counter=o__Bacillales--9||o__Bacillales_A--3||o__Bacillales_B--21||o__Bacillales_D--1||o__Bacillales_G--1||o__CAJFEE01--1||o__Paenibacillales--2:gtdb_phylum_counter=p__Firmicutes--38:gtdb_species_counter=s__Amphibacillus_D marinus--1||s__Bacillus_AD endoradicis--5||s__Bacillus_AD massilioanorexius--2||s__Bacillus_AD massiliogorillae--2||s__Bacillus_AI deserti--1||s__Bacillus_AI deserti_A--1||s__Bacillus_BA sp000504165--1||s__Bacillus_BJ sp002860165--1||s__Bacillus_P idriensis--1||s__Bacillus_P indicus--1||s__Bacillus_P sp002858905--1||s__Cytobacillus praedii--1||s__Domibacillus robiginosus--1||s__Domibacillus tundrae--1||s__Fictibacillus barbaricus--1||s__Harrysmithimonas galli--1||s__Indiicoccus explosivorum--1||s__Lysinibacillus pakistanensis--1||s__Metabacillus_B mangrovi--1||s__Metabacillus_B sp000732485--1||s__Metabacillus_B sp003816055--1||s__Metabacillus_B sp018283675--1||s__Metabacillus_C lacus--1||s__Paenibacillus etheri--1||s__Paenibacillus sp002438345--1||s__Robertmurraya korlensis--1||s__Robertmurraya sp003586445--1||s__Robertmurraya sp009917645--1||s__Robertmurraya sp011524525--1||s__Rossellomorea sp012911895--1||s__Rossellomorea sp017303375--1||s__Sporosarcina sp017347095--1:heptad_counter=MCP-24H--1||MCP-38H--1||MCP-44H--56:lbd_counter=UNKNOWN--1:lca_tree=c__Bacilli:length_avg=130.36363636363637:length_max=156.0:length_min=107.0:length_std=15.692499656031394:length_sum=1434.0:mismatch_avg=13.909090909090908:mismatch_max=36.0:mismatch_min=2.0:mismatch_std=11.49308092249024:mismatch_sum=153.0:name=N307533:qcovhsp_avg=98.46363636363635:qcovhsp_max=100.0:qcovhsp_min=95.2:qcovhsp_std=1.9714323357765675:qcovhsp_sum=1083.1:qend_avg=130.45454545454547:qend_max=155.0:qend_min=107.0:qend_std=15.737621398188713:qend_sum=1435.0:qstart_avg=1.4545454545454546:qstart_max=4.0:qstart_min=1.0:qstart_std=0.9341987329938276:qstart_sum=16.0:ref_name_counter=RS_GCF_000970675.1_protein.faa_NZ_LAJA01000001.1_323@PF00015_full_PFAM.354.566--5||RS_GCF_009674765.1_protein.faa_NZ_WKKF01000001.1_892@PF00015_full_PFAM.346.558--6:scovhsp_avg=61.45454545454547:scovhsp_max=73.6:scovhsp_min=50.5:scovhsp_std=7.416112679344026:scovhsp_sum=676.0000000000001:send_avg=158.63636363636363:send_max=181.0:send_min=137.0:send_std=17.21785542553269:send_sum=1745.0:sstart_avg=29.363636363636363:sstart_max=67.0:sstart_min=20.0:sstart_std=13.654835973183477:sstart_sum=323.0],((((RS_GCF_014639255.1_protein.faa_NZ_BMFV01000012.1_30@PF00015_full_PFAM.341.562:0.192074[&&NHX:Type=GTDB:gtdb_class=c__Bacilli:gtdb_domain=d__Bacteria:gtdb_family=f__Sporolactobacillaceae:gtdb_genus=g__Pullulanibacillus:gtdb_order=o__Bacillales_G:gtdb_phylum=p__Firmicutes:gtdb_species=s__Pullulanibacillus pueri:heptad=MCP-44H:species=d__Bacteria_p__Firmicutes_c__Bacilli_o__Bacillales_G_f__Sporolactobacillaceae_g__Pullulanibacillus_s__Pullulanibacillus pueri],RS_GCF_000966195.1_protein.faa_NZ_LAHL01000025.1_5@PF00015_full_PFAM.268.465:0.174837)0.999:0.171185[&&NHX:Sample_counter=:Type_counter=GTDB--1:capture_class_counter=:capture_domain_counter=:capture_family_counter=:capture_genus_counter=:capture_order_counter=:capture_phylum_counter=:capture_species_counter=:gtdb_class_counter=c__Bacilli--1:gtdb_domain_counter=d__Bacteria--1:gtdb_family_counter=f__Sporolactobacillaceae--1:gtdb_genus_counter=g__Pullulanibacillus--1:gtdb_order_counter=o__Bacillales_G--1:gtdb_phylum_counter=p__Firmicutes--1:gtdb_species_counter=s__Pullulanibacillus pueri--1:heptad_counter=MCP-44H--1:lbd_counter=:lca_tree=s__Pullulanibacillus pueri:name=N307536:ref_name_counter=],((RS_GCF_002797355.1_protein.faa_NZ_KZ454939.1_1560@PF00015_full_PFAM.431.642:0.169825[&&NHX:Type=GTDB:gtdb_class=c__Bacilli:gtdb_domain=d__Bacteria:gtdb_family=f__Domibacillaceae:gtdb_genus=g__FJAT-46582:gtdb_order=o__Bacillales_B:gtdb_phylum=p__Firmicutes:gtdb_species=s__FJAT-46582 sp002797355:heptad=MCP-44H:species=d__Bacteria_p__Firmicutes_c__Bacilli_o__Bacillales_B_f__Domibacillaceae_g__FJAT-46582_s__FJAT-46582 sp002797355],(RS_GCF_002797375.1_protein.faa_NZ_KZ454941.1_1716@PF00015_full_PFAM.424.642:0.00633094[&&NHX:Type=GTDB:gtdb_class=c__Bacilli:gtdb_domain=d__Bacteria:gtdb_family=f__Domibacillaceae:gtdb_genus=g__FJAT-46582:gtdb_order=o__Bacillales_B:gtdb_phylum=p__Firmicutes:gtdb_species=s__FJAT-46582 sp002797375:heptad=MCP-44H:species=d__Bacteria_p__Firmicutes_c__Bacilli_o__Bacillales_B_f__Domibacillaceae_g__FJAT-46582_s__FJAT-46582 sp002797375],GB_GCA_002261155.1_protein.faa_NKXN01000068.1_4@PF00015_full_PFAM.419.606:0.0226709[&&NHX:Type=GTDB:gtdb_class=c__Bacilli:gtdb_domain=d__Bacteria:gtdb_family=f__Domibacillaceae:gtdb_genus=g__FJAT-46582:gtdb_order=o__Bacillales_B:gtdb_phylum=p__Firmicutes:gtdb_species=s__FJAT-46582 sp002261155:heptad=MCP-44H:species=d__Bacteria_p__Firmicutes_c__Bacilli_o__Bacillales_B_f__Domibacillaceae_g__FJAT-46582_s__FJAT-46582 sp002261155])0.959:0.0724967[&&NHX:Sample_counter=:Type_counter=GTDB--2:capture_class_counter=:capture_domain_counter=:capture_family_counter=:capture_genus_counter=:capture_order_counter=:capture_phylum_counter=:capture_species_counter=:evoltype=D:gtdb_class_counter=c__Bacilli--2:gtdb_domain_counter=d__Bacteria--2:gtdb_family_counter=f__Domibacillaceae--2:gtdb_genus_counter=g__FJAT-46582--2:gtdb_order_counter=o__Bacillales_B--2:gtdb_phylum_counter=p__Firmicutes--2:gtdb_species_counter=s__FJAT-46582 sp002261155--1||s__FJAT-46582 sp002797375--1:heptad_counter=MCP-44H--2:lbd_counter=:lca=d__Bacteria:lca_tree=g__FJAT-46582:name=N307540:ref_name_counter=])1:0.177722[&&NHX:Sample_counter=:Type_counter=GTDB--3:capture_class_counter=:capture_domain_counter=:capture_family_counter=:capture_genus_counter=:capture_order_counter=:capture_phylum_counter=:capture_species_counter=:evoltype=D:gtdb_class_counter=c__Bacilli--3:gtdb_domain_counter=d__Bacteria--3:gtdb_family_counter=f__Domibacillaceae--3:gtdb_genus_counter=g__FJAT-46582--3:gtdb_order_counter=o__Bacillales_B--3:gtdb_phylum_counter=p__Firmicutes--3:gtdb_species_counter=s__FJAT-46582 sp002261155--1||s__FJAT-46582 sp002797355--1||s__FJAT-46582 sp002797375--1:heptad_counter=MCP-44H--3:lbd_counter=:lca=d__Bacteria:lca_tree=g__FJAT-46582:name=N307541:ref_name_counter=],(RS_GCF_007994985.1_protein.faa_NZ_VOQF01000015.1_57@PF00015_full_PFAM.336.545:0.32199[&&NHX:Type=GTDB:gtdb_class=c__Bacilli:gtdb_domain=d__Bacteria:gtdb_family=f__Bacillaceae:gtdb_genus=g__Metabacillus:gtdb_order=o__Bacillales:gtdb_phylum=p__Firmicutes:gtdb_species=s__Metabacillus litoralis:heptad=MCP-44H:species=d__Bacteria_p__Firmicutes_c__Bacilli_o__Bacillales_f__Bacillaceae_g__Metabacillus_s__Metabacillus litoralis],(RS_GCF_009720625.1_protein.faa_NZ_CP046266.1_1630@PF00015_full_PFAM.338.562:0.178138[&&NHX:Type=GTDB:gtdb_class=c__Bacilli:gtdb_domain=d__Bacteria:gtdb_family=f__Bacillaceae:gtdb_genus=g__Metabacillus:gtdb_order=o__Bacillales:gtdb_phylum=p__Firmicutes:gtdb_species=s__Metabacillus sp004801455:heptad=MCP-44H:species=d__Bacteria_p__Firmicutes_c__Bacilli_o__Bacillales_f__Bacillaceae_g__Metabacillus_s__Metabacillus sp004801455],(RS_GCF_002019595.1_protein.faa_NZ_KV917369.1_1289@PF00015_full_PFAM.349.519:0.0177756[&&NHX:Type=GTDB:gtdb_class=c__Bacilli:gtdb_domain=d__Bacteria:gtdb_family=f__Bacillaceae_H:gtdb_genus=g__Bacillus_BA:gtdb_order=o__Bacillales:gtdb_phylum=p__Firmicutes:gtdb_species=s__Bacillus_BA abyssalis:heptad=MCP-44H:species=d__Bacteria_p__Firmicutes_c__Bacilli_o__Bacillales_f__Bacillaceae_H_g__Bacillus_BA_s__Bacillus_BA abyssalis],RS_GCF_000504165.1_protein.faa_NZ_AYSE01000014.1_10@PF00015_full_PFAM.327.523:0.0109239[&&NHX:Type=GTDB:gtdb_class=c__Bacilli:gtdb_domain=d__Bacteria:gtdb_family=f__Bacillaceae_H:gtdb_genus=g__Bacillus_BA:gtdb_order=o__Bacillales:gtdb_phylum=p__Firmicutes:gtdb_species=s__Bacillus_BA sp000504165:heptad=MCP-44H:species=d__Bacteria_p__Firmicutes_c__Bacilli_o__Bacillales_f__Bacillaceae_H_g__Bacillus_BA_s__Bacillus_BA sp000504165])0.998:0.170685[&&NHX:Sample_counter=:Type_counter=GTDB--2:capture_class_counter=:capture_domain_counter=:capture_family_counter=:capture_genus_counter=:capture_order_counter=:capture_phylum_counter=:capture_species_counter=:evoltype=D:gtdb_class_counter=c__Bacilli--2:gtdb_domain_counter=d__Bacteria--2:gtdb_family_counter=f__Bacillaceae_H--2:gtdb_genus_counter=g__Bacillus_BA--2:gtdb_order_counter=o__Bacillales--2:gtdb_phylum_counter=p__Firmicutes--2:gtdb_species_counter=s__Bacillus_BA abyssalis--1||s__Bacillus_BA sp000504165--1:heptad_counter=MCP-44H--2:lbd_counter=:lca=d__Bacteria:lca_tree=g__Bacillus_BA:name=N307546:ref_name_counter=])0.966:0.111722[&&NHX:Sample_counter=:Type_counter=GTDB--3:capture_class_counter=:capture_domain_counter=:capture_family_counter=:capture_genus_counter=:capture_order_counter=:capture_phylum_counter=:capture_species_counter=:evoltype=D:gtdb_class_counter=c__Bacilli--3:gtdb_domain_counter=d__Bacteria--3:gtdb_family_counter=f__Bacillaceae--1||f__Bacillaceae_H--2:gtdb_genus_counter=g__Bacillus_BA--2||g__Metabacillus--1:gtdb_order_counter=o__Bacillales--3:gtdb_phylum_counter=p__Firmicutes--3:gtdb_species_counter=s__Bacillus_BA abyssalis--1||s__Bacillus_BA sp000504165--1||s__Metabacillus sp004801455--1:heptad_counter=MCP-44H--3:lbd_counter=:lca=d__Bacteria:lca_tree=o__Bacillales:name=N307547:ref_name_counter=])0.328:0.016352[&&NHX:Sample_counter=:Type_counter=GTDB--4:capture_class_counter=:capture_domain_counter=:capture_family_counter=:capture_genus_counter=:capture_order_counter=:capture_phylum_counter=:capture_species_counter=:evoltype=D:gtdb_class_counter=c__Bacilli--4:gtdb_domain_counter=d__Bacteria--4:gtdb_family_counter=f__Bacillaceae--2||f__Bacillaceae_H--2:gtdb_genus_counter=g__Bacillus_BA--2||g__Metabacillus--2:gtdb_order_counter=o__Bacillales--4:gtdb_phylum_counter=p__Firmicutes--4:gtdb_species_counter=s__Bacillus_BA abyssalis--1||s__Bacillus_BA sp000504165--1||s__Metabacillus litoralis--1||s__Metabacillus sp004801455--1:heptad_counter=MCP-44H--4:lbd_counter=:lca=d__Bacteria:lca_tree=o__Bacillales:name=N307548:ref_name_counter=])0.896:0.042426[&&NHX:Sample_counter=:Type_counter=GTDB--7:capture_class_counter=:capture_domain_counter=:capture_family_counter=:capture_genus_counter=:capture_order_counter=:capture_phylum_counter=:capture_species_counter=:evoltype=D:gtdb_class_counter=c__Bacilli--7:gtdb_domain_counter=d__Bacteria--7:gtdb_family_counter=f__Bacillaceae--2||f__Bacillaceae_H--2||f__Domibacillaceae--3:gtdb_genus_counter=g__Bacillus_BA--2||g__FJAT-46582--3||g__Metabacillus--2:gtdb_order_counter=o__Bacillales--4||o__Bacillales_B--3:gtdb_phylum_counter=p__Firmicutes--7:gtdb_species_counter=s__Bacillus_BA abyssalis--1||s__Bacillus_BA sp000504165--1||s__FJAT-46582 sp002261155--1||s__FJAT-46582 sp002797355--1||s__FJAT-46582 sp002797375--1||s__Metabacillus litoralis--1||s__Metabacillus sp004801455--1:heptad_counter=MCP-44H--7:lbd_counter=:lca=d__Bacteria:lca_tree=c__Bacilli:name=N307549:ref_name_counter=])0.924:0.0437156[&&NHX:Sample_counter=:Type_counter=GTDB--8:capture_class_counter=:capture_domain_counter=:capture_family_counter=:capture_genus_counter=:capture_order_counter=:capture_phylum_counter=:capture_species_counter=:gtdb_class_counter=c__Bacilli--8:gtdb_domain_counter=d__Bacteria--8:gtdb_family_counter=f__Bacillaceae--2||f__Bacillaceae_H--2||f__Domibacillaceae--3||f__Sporolactobacillaceae--1:gtdb_genus_counter=g__Bacillus_BA--2||g__FJAT-46582--3||g__Metabacillus--2||g__Pullulanibacillus--1:gtdb_order_counter=o__Bacillales--4||o__Bacillales_B--3||o__Bacillales_G--1:gtdb_phylum_counter=p__Firmicutes--8:gtdb_species_counter=s__Bacillus_BA abyssalis--1||s__Bacillus_BA sp000504165--1||s__FJAT-46582 sp002261155--1||s__FJAT-46582 sp002797355--1||s__FJAT-46582 sp002797375--1||s__Metabacillus litoralis--1||s__Metabacillus sp004801455--1||s__Pullulanibacillus pueri--1:heptad_counter=MCP-44H--8:lbd_counter=:lca_tree=c__Bacilli:name=N307550:ref_name_counter=],((((RS_GCF_003316765.1_protein.faa_NZ_NIJF01000116.1_168@PF00015_full_PFAM.336.556:0.0226824[&&NHX:Type=GTDB:gtdb_class=c__Bacilli:gtdb_domain=d__Bacteria:gtdb_family=f__Bacillaceae_B:gtdb_genus=g__Bacillus_BM:gtdb_order=o__Bacillales_B:gtdb_phylum=p__Firmicutes:gtdb_species=s__Bacillus_BM sp003316765:heptad=MCP-44H:species=d__Bacteria_p__Firmicutes_c__Bacilli_o__Bacillales_B_f__Bacillaceae_B_g__Bacillus_BM_s__Bacillus_BM sp003316765],RS_GCF_008180615.1_protein.faa_NZ_VTEH01000004.1_119@PF00015_full_PFAM.335.545:0.0229322[&&NHX:Type=GTDB:gtdb_class=c__Bacilli:gtdb_domain=d__Bacteria:gtdb_family=f__Bacillaceae_B:gtdb_genus=g__Bacillus_BM:gtdb_order=o__Bacillales_B:gtdb_phylum=p__Firmicutes:gtdb_species=s__Bacillus_BM vietnamensis_A:heptad=MCP-44H:species=d__Bacteria_p__Firmicutes_c__Bacilli_o__Bacillales_B_f__Bacillaceae_B_g__Bacillus_BM_s__Bacillus_BM vietnamensis_A])1:0.348863[&&NHX:Sample_counter=:Type_counter=GTDB--2:capture_class_counter=:capture_domain_counter=:capture_family_counter=:capture_genus_counter=:capture_order_counter=:capture_phylum_counter=:capture_species_counter=:evoltype=D:gtdb_class_counter=c__Bacilli--2:gtdb_domain_counter=d__Bacteria--2:gtdb_family_counter=f__Bacillaceae_B--2:gtdb_genus_counter=g__Bacillus_BM--2:gtdb_order_counter=o__Bacillales_B--2:gtdb_phylum_counter=p__Firmicutes--2:gtdb_species_counter=s__Bacillus_BM sp003316765--1||s__Bacillus_BM vietnamensis_A--1:heptad_counter=MCP-44H--2:lbd_counter=:lca=d__Bacteria:lca_tree=g__Bacillus_BM:name=N307553:ref_name_counter=],(RS_GCF_003581585.1_protein.faa_NZ_QXIR01000001.1_316@PF00015_full_PFAM.362.579:0.00107818[&&NHX:Type=GTDB:gtdb_class=c__Bacilli:gtdb_domain=d__Bacteria:gtdb_family=f__Bacillaceae_B:gtdb_genus=g__Bacillus_BM:gtdb_order=o__Bacillales_B:gtdb_phylum=p__Firmicutes:gtdb_species=s__Bacillus_BM salacetis:heptad=MCP-44H:species=d__Bacteria_p__Firmicutes_c__Bacilli_o__Bacillales_B_f__Bacillaceae_B_g__Bacillus_BM_s__Bacillus_BM salacetis],((RS_GCF_003316765.1_protein.faa_NZ_NIJF01000116.1_165@PF00015_full_PFAM.354.578:0.0063369[&&NHX:Type=GTDB:gtdb_class=c__Bacilli:gtdb_domain=d__Bacteria:gtdb_family=f__Bacillaceae_B:gtdb_genus=g__Bacillus_BM:gtdb_order=o__Bacillales_B:gtdb_phylum=p__Firmicutes:gtdb_species=s__Bacillus_BM sp003316765:heptad=MCP-44H:species=d__Bacteria_p__Firmicutes_c__Bacilli_o__Bacillales_B_f__Bacillaceae_B_g__Bacillus_BM_s__Bacillus_BM sp003316765],(RS_GCF_008180615.1_protein.faa_NZ_VTEH01000004.1_116@PF00015_full_PFAM.358.582:0.00663571[&&NHX:Type=GTDB:gtdb_class=c__Bacilli:gtdb_domain=d__Bacteria:gtdb_family=f__Bacillaceae_B:gtdb_genus=g__Bacillus_BM:gtdb_order=o__Bacillales_B:gtdb_phylum=p__Firmicutes:gtdb_species=s__Bacillus_BM vietnamensis_A:heptad=MCP-44H:species=d__Bacteria_p__Firmicutes_c__Bacilli_o__Bacillales_B_f__Bacillaceae_B_g__Bacillus_BM_s__Bacillus_BM vietnamensis_A],RS_GCF_008180415.1_protein.faa_NZ_VTEI01000024.1_21@PF00015_full_PFAM.358.582:0.00550905[&&NHX:Type=GTDB:gtdb_class=c__Bacilli:gtdb_domain=d__Bacteria:gtdb_family=f__Bacillaceae_B:gtdb_genus=g__Bacillus_BM:gtdb_order=o__Bacillales_B:gtdb_phylum=p__Firmicutes:gtdb_species=s__Bacillus_BM vietnamensis_B:heptad=MCP-44H:species=d__Bacteria_p__Firmicutes_c__Bacilli_o__Bacillales_B_f__Bacillaceae_B_g__Bacillus_BM_s__Bacillus_BM vietnamensis_B])0.182:0.00330828[&&NHX:Sample_counter=:Type_counter=GTDB--2:capture_class_counter=:capture_domain_counter=:capture_family_counter=:capture_genus_counter=:capture_order_counter=:capture_phylum_counter=:capture_species_counter=:evoltype=D:gtdb_class_counter=c__Bacilli--2:gtdb_domain_counter=d__Bacteria--2:gtdb_family_counter=f__Bacillaceae_B--2:gtdb_genus_counter=g__Bacillus_BM--2:gtdb_order_counter=o__Bacillales_B--2:gtdb_phylum_counter=p__Firmicutes--2:gtdb_species_counter=s__Bacillus_BM vietnamensis_A--1||s__Bacillus_BM vietnamensis_B--1:heptad_counter=MCP-44H--2:lbd_counter=:lca=d__Bacteria:lca_tree=g__Bacillus_BM:name=N307558:ref_name_counter=])0.958:0.0235487[&&NHX:Sample_counter=:Type_counter=GTDB--3:capture_class_counter=:capture_domain_counter=:capture_family_counter=:capture_genus_counter=:capture_order_counter=:capture_phylum_counter=:capture_species_counter=:evoltype=D:gtdb_class_counter=c__Bacilli--3:gtdb_domain_counter=d__Bacteria--3:gtdb_family_counter=f__Bacillaceae_B--3:gtdb_genus_counter=g__Bacillus_BM--3:gtdb_order_counter=o__Bacillales_B--3:gtdb_phylum_counter=p__Firmicutes--3:gtdb_species_counter=s__Bacillus_BM sp003316765--1||s__Bacillus_BM vietnamensis_A--1||s__Bacillus_BM vietnamensis_B--1:heptad_counter=MCP-44H--3:lbd_counter=:lca=d__Bacteria:lca_tree=g__Bacillus_BM:name=N307559:ref_name_counter=],RS_GCF_000181495.1_protein.faa_NZ_ABCF01000034.1_1@PF00015_full_PFAM.360.579:0.0299055[&&NHX:Type=GTDB:gtdb_class=c__Bacilli:gtdb_domain=d__Bacteria:gtdb_family=f__Bacillaceae_B:gtdb_genus=g__Bacillus_BM:gtdb_order=o__Bacillales_B:gtdb_phylum=p__Firmicutes:gtdb_species=s__Bacillus_BM sp000181495:heptad=MCP-44H:species=d__Bacteria_p__Firmicutes_c__Bacilli_o__Bacillales_B_f__Bacillaceae_B_g__Bacillus_BM_s__Bacillus_BM sp000181495])0.667:0.0119669[&&NHX:Sample_counter=:Type_counter=GTDB--4:capture_class_counter=:capture_domain_counter=:capture_family_counter=:capture_genus_counter=:capture_order_counter=:capture_phylum_counter=:capture_species_counter=:evoltype=D:gtdb_class_counter=c__Bacilli--4:gtdb_domain_counter=d__Bacteria--4:gtdb_family_counter=f__Bacillaceae_B--4:gtdb_genus_counter=g__Bacillus_BM--4:gtdb_order_counter=o__Bacillales_B--4:gtdb_phylum_counter=p__Firmicutes--4:gtdb_species_counter=s__Bacillus_BM sp000181495--1||s__Bacillus_BM sp003316765--1||s__Bacillus_BM vietnamensis_A--1||s__Bacillus_BM vietnamensis_B--1:heptad_counter=MCP-44H--4:lbd_counter=:lca=d__Bacteria:lca_tree=g__Bacillus_BM:name=N307561:ref_name_counter=])0.998:0.195339[&&NHX:Sample_counter=:Type_counter=GTDB--5:capture_class_counter=:capture_domain_counter=:capture_family_counter=:capture_genus_counter=:capture_order_counter=:capture_phylum_counter=:capture_species_counter=:evoltype=D:gtdb_class_counter=c__Bacilli--5:gtdb_domain_counter=d__Bacteria--5:gtdb_family_counter=f__Bacillaceae_B--5:gtdb_genus_counter=g__Bacillus_BM--5:gtdb_order_counter=o__Bacillales_B--5:gtdb_phylum_counter=p__Firmicutes--5:gtdb_species_counter=s__Bacillus_BM salacetis--1||s__Bacillus_BM sp000181495--1||s__Bacillus_BM sp003316765--1||s__Bacillus_BM vietnamensis_A--1||s__Bacillus_BM vietnamensis_B--1:heptad_counter=MCP-44H--5:lbd_counter=:lca=d__Bacteria:lca_tree=g__Bacillus_BM:name=N307562:ref_name_counter=])0.956:0.0952901[&&NHX:Sample_counter=:Type_counter=GTDB--7:capture_class_counter=:capture_domain_counter=:capture_family_counter=:capture_genus_counter=:capture_order_counter=:capture_phylum_counter=:capture_species_counter=:evoltype=D:gtdb_class_counter=c__Bacilli--7:gtdb_domain_counter=d__Bacteria--7:gtdb_family_counter=f__Bacillaceae_B--7:gtdb_genus_counter=g__Bacillus_BM--7:gtdb_order_counter=o__Bacillales_B--7:gtdb_phylum_counter=p__Firmicutes--7:gtdb_species_counter=s__Bacillus_BM salacetis--1||s__Bacillus_BM sp000181495--1||s__Bacillus_BM sp003316765--2||s__Bacillus_BM vietnamensis_A--2||s__Bacillus_BM vietnamensis_B--1:heptad_counter=MCP-44H--7:lbd_counter=:lca=d__Bacteria:lca_tree=g__Bacillus_BM:name=N307563:ref_name_counter=],(((RS_GCF_003350505.1_protein.faa_NZ_QQAY01000013.1_48@PF00015_full_PFAM.345.551:0.122434[&&NHX:Type=GTDB:gtdb_class=c__Bacilli:gtdb_domain=d__Bacteria:gtdb_family=f__DSM-25281:gtdb_genus=g__Falsibacillus:gtdb_order=o__Bacillales_B:gtdb_phylum=p__Firmicutes:gtdb_species=s__Falsibacillus pallidus:heptad=MCP-44H:species=d__Bacteria_p__Firmicutes_c__Bacilli_o__Bacillales_B_f__DSM-25281_g__Falsibacillus_s__Falsibacillus pallidus],RS_GCF_003668575.1_protein.faa_NZ_RCVZ01000022.1_27@PF00015_full_PFAM.340.553:0.134244[&&NHX:Type=GTDB:gtdb_class=c__Bacilli:gtdb_domain=d__Bacteria:gtdb_family=f__DSM-25281:gtdb_genus=g__Falsibacillus:gtdb_order=o__Bacillales_B:gtdb_phylum=p__Firmicutes:gtdb_species=s__Falsibacillus albus:heptad=MCP-44H:species=d__Bacteria_p__Firmicutes_c__Bacilli_o__Bacillales_B_f__DSM-25281_g__Falsibacillus_s__Falsibacillus albus])0.999:0.202193[&&NHX:Sample_counter=:Type_counter=GTDB--2:capture_class_counter=:capture_domain_counter=:capture_family_counter=:capture_genus_counter=:capture_order_counter=:capture_phylum_counter=:capture_species_counter=:evoltype=D:gtdb_class_counter=c__Bacilli--2:gtdb_domain_counter=d__Bacteria--2:gtdb_family_counter=f__DSM-25281--2:gtdb_genus_counter=g__Falsibacillus--2:gtdb_order_counter=o__Bacillales_B--2:gtdb_phylum_counter=p__Firmicutes--2:gtdb_species_counter=s__Falsibacillus albus--1||s__Falsibacillus pallidus--1:heptad_counter=MCP-44H--2:lbd_counter=:lca=d__Bacteria:lca_tree=g__Falsibacillus:name=N307566:ref_name_counter=],(RS_GCF_012955605.1_protein.faa_NZ_CP052135.1_2108@PF00015_full_PFAM.332.581:0.35997[&&NHX:Type=GTDB:gtdb_class=c__Bacilli:gtdb_domain=d__Bacteria:gtdb_family=f__JC228:gtdb_genus=g__L13:gtdb_order=o__JC228:gtdb_phylum=p__Firmicutes:gtdb_species=s__L13 sp012955605:heptad=MCP-44H:species=d__Bacteria_p__Firmicutes_c__Bacilli_o__JC228_f__JC228_g__L13_s__L13 sp012955605],(RS_GCF_002250055.1_protein.faa_NZ_CP018866.1_620@PF00015_full_PFAM.325.552:0.257252[&&NHX:Type=GTDB:gtdb_class=c__Bacilli:gtdb_domain=d__Bacteria:gtdb_family=f__Bacillaceae_I:gtdb_genus=g__Sutcliffiella:gtdb_order=o__Bacillales:gtdb_phylum=p__Firmicutes:gtdb_species=s__Sutcliffiella cohnii:heptad=MCP-44H:species=d__Bacteria_p__Firmicutes_c__Bacilli_o__Bacillales_f__Bacillaceae_I_g__Sutcliffiella_s__Sutcliffiella cohnii],RS_GCF_002335755.1_protein.faa_NZ_NISQ01000001.1_3614@PF00015_full_PFAM.370.578:0.194604[&&NHX:Type=GTDB:gtdb_class=c__Bacilli:gtdb_domain=d__Bacteria:gtdb_family=f__Bacillaceae_I:gtdb_genus=g__FJAT-45066:gtdb_order=o__Bacillales:gtdb_phylum=p__Firmicutes:gtdb_species=s__FJAT-45066 sp002335755:heptad=MCP-44H:species=d__Bacteria_p__Firmicutes_c__Bacilli_o__Bacillales_f__Bacillaceae_I_g__FJAT-45066_s__FJAT-45066 sp002335755])0.95:0.0783555[&&NHX:Sample_counter=:Type_counter=GTDB--2:capture_class_counter=:capture_domain_counter=:capture_family_counter=:capture_genus_counter=:capture_order_counter=:capture_phylum_counter=:capture_species_counter=:evoltype=D:gtdb_class_counter=c__Bacilli--2:gtdb_domain_counter=d__Bacteria--2:gtdb_family_counter=f__Bacillaceae_I--2:gtdb_genus_counter=g__FJAT-45066--1||g__Sutcliffiella--1:gtdb_order_counter=o__Bacillales--2:gtdb_phylum_counter=p__Firmicutes--2:gtdb_species_counter=s__FJAT-45066 sp002335755--1||s__Sutcliffiella cohnii--1:heptad_counter=MCP-44H--2:lbd_counter=:lca=d__Bacteria:lca_tree=f__Bacillaceae_I:name=N307570:ref_name_counter=])0.282:0.0213753[&&NHX:Sample_counter=:Type_counter=GTDB--3:capture_class_counter=:capture_domain_counter=:capture_family_counter=:capture_genus_counter=:capture_order_counter=:capture_phylum_counter=:capture_species_counter=:evoltype=D:gtdb_class_counter=c__Bacilli--3:gtdb_domain_counter=d__Bacteria--3:gtdb_family_counter=f__Bacillaceae_I--2||f__JC228--1:gtdb_genus_counter=g__FJAT-45066--1||g__L13--1||g__Sutcliffiella--1:gtdb_order_counter=o__Bacillales--2||o__JC228--1:gtdb_phylum_counter=p__Firmicutes--3:gtdb_species_counter=s__FJAT-45066 sp002335755--1||s__L13 sp012955605--1||s__Sutcliffiella cohnii--1:heptad_counter=MCP-44H--3:lbd_counter=:lca=d__Bacteria:lca_tree=c__Bacilli:name=N307571:ref_name_counter=])0.437:0.037511[&&NHX:Sample_counter=:Type_counter=GTDB--5:capture_class_counter=:capture_domain_counter=:capture_family_counter=:capture_genus_counter=:capture_order_counter=:capture_phylum_counter=:capture_species_counter=:evoltype=D:gtdb_class_counter=c__Bacilli--5:gtdb_domain_counter=d__Bacteria--5:gtdb_family_counter=f__Bacillaceae_I--2||f__DSM-25281--2||f__JC228--1:gtdb_genus_counter=g__FJAT-45066--1||g__Falsibacillus--2||g__L13--1||g__Sutcliffiella--1:gtdb_order_counter=o__Bacillales--2||o__Bacillales_B--2||o__JC228--1:gtdb_phylum_counter=p__Firmicutes--5:gtdb_species_counter=s__FJAT-45066 sp002335755--1||s__Falsibacillus albus--1||s__Falsibacillus pallidus--1||s__L13 sp012955605--1||s__Sutcliffiella cohnii--1:heptad_counter=MCP-44H--5:lbd_counter=:lca=d__Bacteria:lca_tree=c__Bacilli:name=N307572:ref_name_counter=],RS_GCF_000473245.1_protein.faa_NC_022524.1_2816@PF00015_full_PFAM.350.558:0.396511[&&NHX:Type=GTDB:gtdb_class=c__Bacilli:gtdb_domain=d__Bacteria:gtdb_family=f__DSM-18226:gtdb_genus=g__Bacillus_AB:gtdb_order=o__Bacillales_B:gtdb_phylum=p__Firmicutes:gtdb_species=s__Bacillus_AB infantis:heptad=MCP-44H:species=d__Bacteria_p__Firmicutes_c__Bacilli_o__Bacillales_B_f__DSM-18226_g__Bacillus_AB_s__Bacillus_AB infantis])0.462:0.0364223[&&NHX:Sample_counter=:Type_counter=GTDB--6:capture_class_counter=:capture_domain_counter=:capture_family_counter=:capture_genus_counter=:capture_order_counter=:capture_phylum_counter=:capture_species_counter=:evoltype=D:gtdb_class_counter=c__Bacilli--6:gtdb_domain_counter=d__Bacteria--6:gtdb_family_counter=f__Bacillaceae_I--2||f__DSM-18226--1||f__DSM-25281--2||f__JC228--1:gtdb_genus_counter=g__Bacillus_AB--1||g__FJAT-45066--1||g__Falsibacillus--2||g__L13--1||g__Sutcliffiella--1:gtdb_order_counter=o__Bacillales--2||o__Bacillales_B--3||o__JC228--1:gtdb_phylum_counter=p__Firmicutes--6:gtdb_species_counter=s__Bacillus_AB infantis--1||s__FJAT-45066 sp002335755--1||s__Falsibacillus albus--1||s__Falsibacillus pallidus--1||s__L13 sp012955605--1||s__Sutcliffiella cohnii--1:heptad_counter=MCP-44H--6:lbd_counter=:lca=d__Bacteria:lca_tree=c__Bacilli:name=N307574:ref_name_counter=])0.998:0.11481[&&NHX:Sample_counter=:Type_counter=GTDB--13:capture_class_counter=:capture_domain_counter=:capture_family_counter=:capture_genus_counter=:capture_order_counter=:capture_phylum_counter=:capture_species_counter=:evoltype=D:gtdb_class_counter=c__Bacilli--13:gtdb_domain_counter=d__Bacteria--13:gtdb_family_counter=f__Bacillaceae_B--7||f__Bacillaceae_I--2||f__DSM-18226--1||f__DSM-25281--2||f__JC228--1:gtdb_genus_counter=g__Bacillus_AB--1||g__Bacillus_BM--7||g__FJAT-45066--1||g__Falsibacillus--2||g__L13--1||g__Sutcliffiella--1:gtdb_order_counter=o__Bacillales--2||o__Bacillales_B--10||o__JC228--1:gtdb_phylum_counter=p__Firmicutes--13:gtdb_species_counter=s__Bacillus_AB infantis--1||s__Bacillus_BM salacetis--1||s__Bacillus_BM sp000181495--1||s__Bacillus_BM sp003316765--2||s__Bacillus_BM vietnamensis_A--2||s__Bacillus_BM vietnamensis_B--1||s__FJAT-45066 sp002335755--1||s__Falsibacillus albus--1||s__Falsibacillus pallidus--1||s__L13 sp012955605--1||s__Sutcliffiella cohnii--1:heptad_counter=MCP-44H--13:lbd_counter=:lca=d__Bacteria:lca_tree=c__Bacilli:name=N307575:ref_name_counter=],(((RS_GCF_002019595.1_protein.faa_NZ_KV917369.1_1845@PF00015_full_PFAM.428.656:5e-09[&&NHX:Type=GTDB:gtdb_class=c__Bacilli:gtdb_domain=d__Bacteria:gtdb_family=f__Bacillaceae_H:gtdb_genus=g__Bacillus_BA:gtdb_order=o__Bacillales:gtdb_phylum=p__Firmicutes:gtdb_species=s__Bacillus_BA abyssalis:heptad=MCP-44H:species=d__Bacteria_p__Firmicutes_c__Bacilli_o__Bacillales_f__Bacillaceae_H_g__Bacillus_BA_s__Bacillus_BA abyssalis],33ab2325-f01a-4479-a545-92a393beedae_1@MCPsignal.153.222:0.0515457[&&NHX:Sample=rhiztom3:Type=capture:capture_class=c__Gammaproteobacteria:capture_domain=d__Bacteria:capture_family=f__Vibrionaceae:capture_genus=g__Vibrio:capture_order=o__Enterobacterales:capture_phylum=p__Proteobacteria:capture_species=s__Vibrio tritonius:heptad=MCP-44H])1:0.228928[&&NHX:Sample_counter=rhiztom3--1:Type_counter=GTDB--1||capture--1:capture_class_counter=c__Gammaproteobacteria--1:capture_domain_counter=d__Bacteria--1:capture_family_counter=f__Vibrionaceae--1:capture_genus_counter=g__Vibrio--1:capture_order_counter=o__Enterobacterales--1:capture_phylum_counter=p__Proteobacteria--1:capture_species_counter=s__Vibrio tritonius--1:gtdb_class_counter=c__Bacilli--1:gtdb_domain_counter=d__Bacteria--1:gtdb_family_counter=f__Bacillaceae_H--1:gtdb_genus_counter=g__Bacillus_BA--1:gtdb_order_counter=o__Bacillales--1:gtdb_phylum_counter=p__Firmicutes--1:gtdb_species_counter=s__Bacillus_BA abyssalis--1:heptad_counter=MCP-44H--2:lbd_counter=:lca_tree=s__Bacillus_BA abyssalis:name=N307578:ref_name_counter=],((RS_GCF_900104555.1_protein.faa_NZ_FNJU01000010.1_111@PF00015_full_PFAM.430.642:0.167901[&&NHX:Type=GTDB:gtdb_class=c__Bacilli:gtdb_domain=d__Bacteria:gtdb_family=f__Bacillaceae_L:gtdb_genus=g__Litchfieldia:gtdb_order=o__Bacillales:gtdb_phylum=p__Firmicutes:gtdb_species=s__Litchfieldia salsa:heptad=MCP-44H:species=d__Bacteria_p__Firmicutes_c__Bacilli_o__Bacillales_f__Bacillaceae_L_g__Litchfieldia_s__Litchfieldia salsa],(45b70e34-0594-487d-a789-74771cad7a4e_3@MCPsignal.208.339:0.361799[&&NHX:Sample=rhizpot1:Type=capture:besthit=68.7:bitscore=159.0:capture_class=c__Gammaproteobacteria:capture_domain=d__Bacteria:capture_family=f__Alteromonadaceae:capture_genus=g__Catenovulum:capture_order=o__Enterobacterales:capture_phylum=p__Proteobacteria:capture_species=s__Catenovulum agarivorans:evalue=4.47e-50:gapopen=1.0:heptad=MCP-44H:length=131.0:mismatch=40.0:qcovhsp=100.0:qend=131.0:qstart=1.0:ref_name=RS_GCF_002019645.1_protein.faa_NZ_KV917374.1_3920@PF00015_full_PFAM.444.635:scovhsp=68.1:send=137.0:sstart=8.0],(RS_GCF_002019645.1_protein.faa_NZ_KV917374.1_3920@PF00015_full_PFAM.444.635:0.167212[&&NHX:Type=GTDB:gtdb_class=c__Bacilli:gtdb_domain=d__Bacteria:gtdb_family=f__Bacillaceae_L:gtdb_genus=g__Litchfieldia:gtdb_order=o__Bacillales:gtdb_phylum=p__Firmicutes:gtdb_species=s__Litchfieldia alkalitelluris:heptad=MCP-44H:species=d__Bacteria_p__Firmicutes_c__Bacilli_o__Bacillales_f__Bacillaceae_L_g__Litchfieldia_s__Litchfieldia alkalitelluris],RS_GCF_014837155.1_protein.faa_NZ_JACYHA010000004.1_227@PF00015_full_PFAM.433.641:0.112044[&&NHX:Type=GTDB:gtdb_class=c__Bacilli:gtdb_domain=d__Bacteria:gtdb_family=f__Bacillaceae_L:gtdb_genus=g__Litchfieldia:gtdb_order=o__Bacillales:gtdb_phylum=p__Firmicutes:gtdb_species=s__Litchfieldia sp014837155:heptad=MCP-44H:species=d__Bacteria_p__Firmicutes_c__Bacilli_o__Bacillales_f__Bacillaceae_L_g__Litchfieldia_s__Litchfieldia sp014837155])0.146:0.0681856[&&NHX:Sample_counter=:Type_counter=GTDB--2:capture_class_counter=:capture_domain_counter=:capture_family_counter=:capture_genus_counter=:capture_order_counter=:capture_phylum_counter=:capture_species_counter=:evoltype=D:gtdb_class_counter=c__Bacilli--2:gtdb_domain_counter=d__Bacteria--2:gtdb_family_counter=f__Bacillaceae_L--2:gtdb_genus_counter=g__Litchfieldia--2:gtdb_order_counter=o__Bacillales--2:gtdb_phylum_counter=p__Firmicutes--2:gtdb_species_counter=s__Litchfieldia alkalitelluris--1||s__Litchfieldia sp014837155--1:heptad_counter=MCP-44H--2:lbd_counter=:lca=d__Bacteria:lca_tree=g__Litchfieldia:name=N307583:ref_name_counter=])0.783:0.039429[&&NHX:Sample_counter=rhizpot1--1:Type_counter=GTDB--2||capture--1:besthit_avg=68.7:besthit_max=68.7:besthit_min=68.7:besthit_std=0:besthit_sum=68.7:bitscore_avg=159.0:bitscore_max=159.0:bitscore_min=159.0:bitscore_std=0:bitscore_sum=159.0:capture_class_counter=c__Gammaproteobacteria--1:capture_domain_counter=d__Bacteria--1:capture_family_counter=f__Alteromonadaceae--1:capture_genus_counter=g__Catenovulum--1:capture_order_counter=o__Enterobacterales--1:capture_phylum_counter=p__Proteobacteria--1:capture_species_counter=s__Catenovulum agarivorans--1:evalue_avg=4.47e-50:evalue_max=4.47e-50:evalue_min=4.47e-50:evalue_std=0:evalue_sum=4.47e-50:gapopen_avg=1.0:gapopen_max=1.0:gapopen_min=1.0:gapopen_std=0:gapopen_sum=1.0:gtdb_class_counter=c__Bacilli--2:gtdb_domain_counter=d__Bacteria--2:gtdb_family_counter=f__Bacillaceae_L--2:gtdb_genus_counter=g__Litchfieldia--2:gtdb_order_counter=o__Bacillales--2:gtdb_phylum_counter=p__Firmicutes--2:gtdb_species_counter=s__Litchfieldia alkalitelluris--1||s__Litchfieldia sp014837155--1:heptad_counter=MCP-44H--3:lbd_counter=:lca_tree=g__Litchfieldia:length_avg=131.0:length_max=131.0:length_min=131.0:length_std=0:length_sum=131.0:mismatch_avg=40.0:mismatch_max=40.0:mismatch_min=40.0:mismatch_std=0:mismatch_sum=40.0:name=N307584:qcovhsp_avg=100.0:qcovhsp_max=100.0:qcovhsp_min=100.0:qcovhsp_std=0:qcovhsp_sum=100.0:qend_avg=131.0:qend_max=131.0:qend_min=131.0:qend_std=0:qend_sum=131.0:qstart_avg=1.0:qstart_max=1.0:qstart_min=1.0:qstart_std=0:qstart_sum=1.0:ref_name_counter=RS_GCF_002019645.1_protein.faa_NZ_KV917374.1_3920@PF00015_full_PFAM.444.635--1:scovhsp_avg=68.1:scovhsp_max=68.1:scovhsp_min=68.1:scovhsp_std=0:scovhsp_sum=68.1:send_avg=137.0:send_max=137.0:send_min=137.0:send_std=0:send_sum=137.0:sstart_avg=8.0:sstart_max=8.0:sstart_min=8.0:sstart_std=0:sstart_sum=8.0])1:0.162928[&&NHX:Sample_counter=rhizpot1--1:Type_counter=GTDB--3||capture--1:besthit_avg=68.7:besthit_max=68.7:besthit_min=68.7:besthit_std=0:besthit_sum=68.7:bitscore_avg=159.0:bitscore_max=159.0:bitscore_min=159.0:bitscore_std=0:bitscore_sum=159.0:capture_class_counter=c__Gammaproteobacteria--1:capture_domain_counter=d__Bacteria--1:capture_family_counter=f__Alteromonadaceae--1:capture_genus_counter=g__Catenovulum--1:capture_order_counter=o__Enterobacterales--1:capture_phylum_counter=p__Proteobacteria--1:capture_species_counter=s__Catenovulum agarivorans--1:evalue_avg=4.47e-50:evalue_max=4.47e-50:evalue_min=4.47e-50:evalue_std=0:evalue_sum=4.47e-50:gapopen_avg=1.0:gapopen_max=1.0:gapopen_min=1.0:gapopen_std=0:gapopen_sum=1.0:gtdb_class_counter=c__Bacilli--3:gtdb_domain_counter=d__Bacteria--3:gtdb_family_counter=f__Bacillaceae_L--3:gtdb_genus_counter=g__Litchfieldia--3:gtdb_order_counter=o__Bacillales--3:gtdb_phylum_counter=p__Firmicutes--3:gtdb_species_counter=s__Litchfieldia alkalitelluris--1||s__Litchfieldia salsa--1||s__Litchfieldia sp014837155--1:heptad_counter=MCP-44H--4:lbd_counter=:lca_tree=g__Litchfieldia:length_avg=131.0:length_max=131.0:length_min=131.0:length_std=0:length_sum=131.0:mismatch_avg=40.0:mismatch_max=40.0:mismatch_min=40.0:mismatch_std=0:mismatch_sum=40.0:name=N307585:qcovhsp_avg=100.0:qcovhsp_max=100.0:qcovhsp_min=100.0:qcovhsp_std=0:qcovhsp_sum=100.0:qend_avg=131.0:qend_max=131.0:qend_min=131.0:qend_std=0:qend_sum=131.0:qstart_avg=1.0:qstart_max=1.0:qstart_min=1.0:qstart_std=0:qstart_sum=1.0:ref_name_counter=RS_GCF_002019645.1_protein.faa_NZ_KV917374.1_3920@PF00015_full_PFAM.444.635--1:scovhsp_avg=68.1:scovhsp_max=68.1:scovhsp_min=68.1:scovhsp_std=0:scovhsp_sum=68.1:send_avg=137.0:send_max=137.0:send_min=137.0:send_std=0:send_sum=137.0:sstart_avg=8.0:sstart_max=8.0:sstart_min=8.0:sstart_std=0:sstart_sum=8.0],((RS_GCF_009720625.1_protein.faa_NZ_CP046266.1_250@PF00015_full_PFAM.425.639:0.164322[&&NHX:Type=GTDB:gtdb_class=c__Bacilli:gtdb_domain=d__Bacteria:gtdb_family=f__Bacillaceae:gtdb_genus=g__Metabacillus:gtdb_order=o__Bacillales:gtdb_phylum=p__Firmicutes:gtdb_species=s__Metabacillus sp004801455:heptad=MCP-44H:species=d__Bacteria_p__Firmicutes_c__Bacilli_o__Bacillales_f__Bacillaceae_g__Metabacillus_s__Metabacillus sp004801455],(RS_GCF_003259415.1_protein.faa_NZ_QLLP01000013.1_66@PF00015_full_PFAM.427.644:0.0231745[&&NHX:Type=GTDB:gtdb_class=c__Bacilli:gtdb_domain=d__Bacteria:gtdb_family=f__Bacillaceae:gtdb_genus=g__Metabacillus:gtdb_order=o__Bacillales:gtdb_phylum=p__Firmicutes:gtdb_species=s__Metabacillus sp003259415:heptad=MCP-44H:species=d__Bacteria_p__Firmicutes_c__Bacilli_o__Bacillales_f__Bacillaceae_g__Metabacillus_s__Metabacillus sp003259415],da38f552-2755-4a56-ab47-2dcdf24bcc41_5@MCPsignal.55.209:0.0116462[&&NHX:Sample=rhiztom3:Type=capture:besthit=95.4:bitscore=264.0:capture_class=c__Bacilli:capture_domain=d__Bacteria:capture_family=f__Bacillaceae:capture_genus=g__Metabacillus:capture_order=o__Bacillales:capture_phylum=p__Firmicutes:capture_species=s__Metabacillus sp003259415:evalue=8.16e-91:gapopen=0.0:heptad=MCP-44H:length=151.0:mismatch=7.0:qcovhsp=98.1:qend=151.0:qstart=1.0:ref_name=RS_GCF_003259415.1_protein.faa_NZ_QLLP01000013.1_66@PF00015_full_PFAM.427.644:scovhsp=69.6:send=179.0:sstart=29.0])0.997:0.143424[&&NHX:Sample_counter=rhiztom3--1:Type_counter=GTDB--1||capture--1:besthit_avg=95.4:besthit_max=95.4:besthit_min=95.4:besthit_std=0:besthit_sum=95.4:bitscore_avg=264.0:bitscore_max=264.0:bitscore_min=264.0:bitscore_std=0:bitscore_sum=264.0:capture_class_counter=c__Bacilli--1:capture_domain_counter=d__Bacteria--1:capture_family_counter=f__Bacillaceae--1:capture_genus_counter=g__Metabacillus--1:capture_order_counter=o__Bacillales--1:capture_phylum_counter=p__Firmicutes--1:capture_species_counter=s__Metabacillus sp003259415--1:evalue_avg=8.16e-91:evalue_max=8.16e-91:evalue_min=8.16e-91:evalue_std=0:evalue_sum=8.16e-91:gapopen_avg=0.0:gapopen_max=0.0:gapopen_min=0.0:gapopen_std=0:gapopen_sum=0.0:gtdb_class_counter=c__Bacilli--1:gtdb_domain_counter=d__Bacteria--1:gtdb_family_counter=f__Bacillaceae--1:gtdb_genus_counter=g__Metabacillus--1:gtdb_order_counter=o__Bacillales--1:gtdb_phylum_counter=p__Firmicutes--1:gtdb_species_counter=s__Metabacillus sp003259415--1:heptad_counter=MCP-44H--2:lbd_counter=:lca_tree=s__Metabacillus sp003259415:length_avg=151.0:length_max=151.0:length_min=151.0:length_std=0:length_sum=151.0:mismatch_avg=7.0:mismatch_max=7.0:mismatch_min=7.0:mismatch_std=0:mismatch_sum=7.0:name=N307589:qcovhsp_avg=98.1:qcovhsp_max=98.1:qcovhsp_min=98.1:qcovhsp_std=0:qcovhsp_sum=98.1:qend_avg=151.0:qend_max=151.0:qend_min=151.0:qend_std=0:qend_sum=151.0:qstart_avg=1.0:qstart_max=1.0:qstart_min=1.0:qstart_std=0:qstart_sum=1.0:ref_name_counter=RS_GCF_003259415.1_protein.faa_NZ_QLLP01000013.1_66@PF00015_full_PFAM.427.644--1:scovhsp_avg=69.6:scovhsp_max=69.6:scovhsp_min=69.6:scovhsp_std=0:scovhsp_sum=69.6:send_avg=179.0:send_max=179.0:send_min=179.0:send_std=0:send_sum=179.0:sstart_avg=29.0:sstart_max=29.0:sstart_min=29.0:sstart_std=0:sstart_sum=29.0])0.222:0.0211565[&&NHX:Sample_counter=rhiztom3--1:Type_counter=GTDB--2||capture--1:besthit_avg=95.4:besthit_max=95.4:besthit_min=95.4:besthit_std=0:besthit_sum=95.4:bitscore_avg=264.0:bitscore_max=264.0:bitscore_min=264.0:bitscore_std=0:bitscore_sum=264.0:capture_class_counter=c__Bacilli--1:capture_domain_counter=d__Bacteria--1:capture_family_counter=f__Bacillaceae--1:capture_genus_counter=g__Metabacillus--1:capture_order_counter=o__Bacillales--1:capture_phylum_counter=p__Firmicutes--1:capture_species_counter=s__Metabacillus sp003259415--1:evalue_avg=8.16e-91:evalue_max=8.16e-91:evalue_min=8.16e-91:evalue_std=0:evalue_sum=8.16e-91:gapopen_avg=0.0:gapopen_max=0.0:gapopen_min=0.0:gapopen_std=0:gapopen_sum=0.0:gtdb_class_counter=c__Bacilli--2:gtdb_domain_counter=d__Bacteria--2:gtdb_family_counter=f__Bacillaceae--2:gtdb_genus_counter=g__Metabacillus--2:gtdb_order_counter=o__Bacillales--2:gtdb_phylum_counter=p__Firmicutes--2:gtdb_species_counter=s__Metabacillus sp003259415--1||s__Metabacillus sp004801455--1:heptad_counter=MCP-44H--3:lbd_counter=:lca_tree=g__Metabacillus:length_avg=151.0:length_max=151.0:length_min=151.0:length_std=0:length_sum=151.0:mismatch_avg=7.0:mismatch_max=7.0:mismatch_min=7.0:mismatch_std=0:mismatch_sum=7.0:name=N307590:qcovhsp_avg=98.1:qcovhsp_max=98.1:qcovhsp_min=98.1:qcovhsp_std=0:qcovhsp_sum=98.1:qend_avg=151.0:qend_max=151.0:qend_min=151.0:qend_std=0:qend_sum=151.0:qstart_avg=1.0:qstart_max=1.0:qstart_min=1.0:qstart_std=0:qstart_sum=1.0:ref_name_counter=RS_GCF_003259415.1_protein.faa_NZ_QLLP01000013.1_66@PF00015_full_PFAM.427.644--1:scovhsp_avg=69.6:scovhsp_max=69.6:scovhsp_min=69.6:scovhsp_std=0:scovhsp_sum=69.6:send_avg=179.0:send_max=179.0:send_min=179.0:send_std=0:send_sum=179.0:sstart_avg=29.0:sstart_max=29.0:sstart_min=29.0:sstart_std=0:sstart_sum=29.0],(RS_GCF_009183655.1_protein.faa_NZ_WEIO01000008.1_121@PF00015_full_PFAM.443.645:0.0678057[&&NHX:Type=GTDB:gtdb_class=c__Bacilli:gtdb_domain=d__Bacteria:gtdb_family=f__Domibacillaceae:gtdb_genus=g__Pseudobacillus:gtdb_order=o__Bacillales_B:gtdb_phylum=p__Firmicutes:gtdb_species=s__Pseudobacillus aerolatus:heptad=MCP-44H:species=d__Bacteria_p__Firmicutes_c__Bacilli_o__Bacillales_B_f__Domibacillaceae_g__Pseudobacillus_s__Pseudobacillus aerolatus],((RS_GCF_001685015.1_protein.faa_NZ_MAYT01000023.1_200@PF00015_full_PFAM.442.649:0.13124[&&NHX:Type=GTDB:gtdb_class=c__Bacilli:gtdb_domain=d__Bacteria:gtdb_family=f__Domibacillaceae:gtdb_genus=g__Pseudobacillus:gtdb_order=o__Bacillales_B:gtdb_phylum=p__Firmicutes:gtdb_species=s__Pseudobacillus wudalianchiensis:heptad=MCP-44H:species=d__Bacteria_p__Firmicutes_c__Bacilli_o__Bacillales_B_f__Domibacillaceae_g__Pseudobacillus_s__Pseudobacillus wudalianchiensis],(RS_GCF_001591605.1_protein.faa_NZ_BCVF01000016.1_29@PF00015_full_PFAM.422.638:0.134523[&&NHX:Type=GTDB:gtdb_class=c__Bacilli:gtdb_domain=d__Bacteria:gtdb_family=f__Domibacillaceae:gtdb_genus=g__Pseudobacillus:gtdb_order=o__Bacillales_B:gtdb_phylum=p__Firmicutes:gtdb_species=s__Pseudobacillus badius:heptad=MCP-44H:species=d__Bacteria_p__Firmicutes_c__Bacilli_o__Bacillales_B_f__Domibacillaceae_g__Pseudobacillus_s__Pseudobacillus badius],(RS_GCF_003600835.1_protein.faa_NZ_NQYC01000001.1_3837@PF00015_full_PFAM.425.639:0.0151209[&&NHX:Type=GTDB:gtdb_class=c__Bacilli:gtdb_domain=d__Bacteria:gtdb_family=f__Domibacillaceae:gtdb_genus=g__Pseudobacillus:gtdb_order=o__Bacillales_B:gtdb_phylum=p__Firmicutes:gtdb_species=s__Pseudobacillus sp003600835:heptad=MCP-44H:species=d__Bacteria_p__Firmicutes_c__Bacilli_o__Bacillales_B_f__Domibacillaceae_g__Pseudobacillus_s__Pseudobacillus sp003600835],f608a029-bd23-4eed-b4b2-8837e8658fcb_6@MCPsignal.173.297:0.00748756[&&NHX:Sample=rhiztom1:Type=capture:besthit=98.4:bitscore=219.0:capture_class=c__Bacilli:capture_domain=d__Bacteria:capture_family=f__Domibacillaceae:capture_genus=g__Pseudobacillus:capture_order=o__Bacillales_B:capture_phylum=p__Firmicutes:capture_species=s__Pseudobacillus sp003600835:evalue=9.78e-74:gapopen=0.0:heptad=MCP-44H:length=123.0:mismatch=2.0:qcovhsp=99.2:qend=123.0:qstart=1.0:ref_name=RS_GCF_003600835.1_protein.faa_NZ_NQYC01000001.1_3837@PF00015_full_PFAM.425.639:scovhsp=57.5:send=151.0:sstart=29.0])0.996:0.131641[&&NHX:Sample_counter=rhiztom1--1:Type_counter=GTDB--1||capture--1:besthit_avg=98.4:besthit_max=98.4:besthit_min=98.4:besthit_std=0:besthit_sum=98.4:bitscore_avg=219.0:bitscore_max=219.0:bitscore_min=219.0:bitscore_std=0:bitscore_sum=219.0:capture_class_counter=c__Bacilli--1:capture_domain_counter=d__Bacteria--1:capture_family_counter=f__Domibacillaceae--1:capture_genus_counter=g__Pseudobacillus--1:capture_order_counter=o__Bacillales_B--1:capture_phylum_counter=p__Firmicutes--1:capture_species_counter=s__Pseudobacillus sp003600835--1:evalue_avg=9.78e-74:evalue_max=9.78e-74:evalue_min=9.78e-74:evalue_std=0:evalue_sum=9.78e-74:gapopen_avg=0.0:gapopen_max=0.0:gapopen_min=0.0:gapopen_std=0:gapopen_sum=0.0:gtdb_class_counter=c__Bacilli--1:gtdb_domain_counter=d__Bacteria--1:gtdb_family_counter=f__Domibacillaceae--1:gtdb_genus_counter=g__Pseudobacillus--1:gtdb_order_counter=o__Bacillales_B--1:gtdb_phylum_counter=p__Firmicutes--1:gtdb_species_counter=s__Pseudobacillus sp003600835--1:heptad_counter=MCP-44H--2:lbd_counter=:lca_tree=s__Pseudobacillus sp003600835:length_avg=123.0:length_max=123.0:length_min=123.0:length_std=0:length_sum=123.0:mismatch_avg=2.0:mismatch_max=2.0:mismatch_min=2.0:mismatch_std=0:mismatch_sum=2.0:name=N307596:qcovhsp_avg=99.2:qcovhsp_max=99.2:qcovhsp_min=99.2:qcovhsp_std=0:qcovhsp_sum=99.2:qend_avg=123.0:qend_max=123.0:qend_min=123.0:qend_std=0:qend_sum=123.0:qstart_avg=1.0:qstart_max=1.0:qstart_min=1.0:qstart_std=0:qstart_sum=1.0:ref_name_counter=RS_GCF_003600835.1_protein.faa_NZ_NQYC01000001.1_3837@PF00015_full_PFAM.425.639--1:scovhsp_avg=57.5:scovhsp_max=57.5:scovhsp_min=57.5:scovhsp_std=0:scovhsp_sum=57.5:send_avg=151.0:send_max=151.0:send_min=151.0:send_std=0:send_sum=151.0:sstart_avg=29.0:sstart_max=29.0:sstart_min=29.0:sstart_std=0:sstart_sum=29.0])0.643:0.0293889[&&NHX:Sample_counter=rhiztom1--1:Type_counter=GTDB--2||capture--1:besthit_avg=98.4:besthit_max=98.4:besthit_min=98.4:besthit_std=0:besthit_sum=98.4:bitscore_avg=219.0:bitscore_max=219.0:bitscore_min=219.0:bitscore_std=0:bitscore_sum=219.0:capture_class_counter=c__Bacilli--1:capture_domain_counter=d__Bacteria--1:capture_family_counter=f__Domibacillaceae--1:capture_genus_counter=g__Pseudobacillus--1:capture_order_counter=o__Bacillales_B--1:capture_phylum_counter=p__Firmicutes--1:capture_species_counter=s__Pseudobacillus sp003600835--1:evalue_avg=9.78e-74:evalue_max=9.78e-74:evalue_min=9.78e-74:evalue_std=0:evalue_sum=9.78e-74:gapopen_avg=0.0:gapopen_max=0.0:gapopen_min=0.0:gapopen_std=0:gapopen_sum=0.0:gtdb_class_counter=c__Bacilli--2:gtdb_domain_counter=d__Bacteria--2:gtdb_family_counter=f__Domibacillaceae--2:gtdb_genus_counter=g__Pseudobacillus--2:gtdb_order_counter=o__Bacillales_B--2:gtdb_phylum_counter=p__Firmicutes--2:gtdb_species_counter=s__Pseudobacillus badius--1||s__Pseudobacillus sp003600835--1:heptad_counter=MCP-44H--3:lbd_counter=:lca_tree=g__Pseudobacillus:length_avg=123.0:length_max=123.0:length_min=123.0:length_std=0:length_sum=123.0:mismatch_avg=2.0:mismatch_max=2.0:mismatch_min=2.0:mismatch_std=0:mismatch_sum=2.0:name=N307597:qcovhsp_avg=99.2:qcovhsp_max=99.2:qcovhsp_min=99.2:qcovhsp_std=0:qcovhsp_sum=99.2:qend_avg=123.0:qend_max=123.0:qend_min=123.0:qend_std=0:qend_sum=123.0:qstart_avg=1.0:qstart_max=1.0:qstart_min=1.0:qstart_std=0:qstart_sum=1.0:ref_name_counter=RS_GCF_003600835.1_protein.faa_NZ_NQYC01000001.1_3837@PF00015_full_PFAM.425.639--1:scovhsp_avg=57.5:scovhsp_max=57.5:scovhsp_min=57.5:scovhsp_std=0:scovhsp_sum=57.5:send_avg=151.0:send_max=151.0:send_min=151.0:send_std=0:send_sum=151.0:sstart_avg=29.0:sstart_max=29.0:sstart_min=29.0:sstart_std=0:sstart_sum=29.0])0.925:0.039178[&&NHX:Sample_counter=rhiztom1--1:Type_counter=GTDB--3||capture--1:besthit_avg=98.4:besthit_max=98.4:besthit_min=98.4:besthit_std=0:besthit_sum=98.4:bitscore_avg=219.0:bitscore_max=219.0:bitscore_min=219.0:bitscore_std=0:bitscore_sum=219.0:capture_class_counter=c__Bacilli--1:capture_domain_counter=d__Bacteria--1:capture_family_counter=f__Domibacillaceae--1:capture_genus_counter=g__Pseudobacillus--1:capture_order_counter=o__Bacillales_B--1:capture_phylum_counter=p__Firmicutes--1:capture_species_counter=s__Pseudobacillus sp003600835--1:evalue_avg=9.78e-74:evalue_max=9.78e-74:evalue_min=9.78e-74:evalue_std=0:evalue_sum=9.78e-74:gapopen_avg=0.0:gapopen_max=0.0:gapopen_min=0.0:gapopen_std=0:gapopen_sum=0.0:gtdb_class_counter=c__Bacilli--3:gtdb_domain_counter=d__Bacteria--3:gtdb_family_counter=f__Domibacillaceae--3:gtdb_genus_counter=g__Pseudobacillus--3:gtdb_order_counter=o__Bacillales_B--3:gtdb_phylum_counter=p__Firmicutes--3:gtdb_species_counter=s__Pseudobacillus badius--1||s__Pseudobacillus sp003600835--1||s__Pseudobacillus wudalianchiensis--1:heptad_counter=MCP-44H--4:lbd_counter=:lca_tree=g__Pseudobacillus:length_avg=123.0:length_max=123.0:length_min=123.0:length_std=0:length_sum=123.0:mismatch_avg=2.0:mismatch_max=2.0:mismatch_min=2.0:mismatch_std=0:mismatch_sum=2.0:name=N307598:qcovhsp_avg=99.2:qcovhsp_max=99.2:qcovhsp_min=99.2:qcovhsp_std=0:qcovhsp_sum=99.2:qend_avg=123.0:qend_max=123.0:qend_min=123.0:qend_std=0:qend_sum=123.0:qstart_avg=1.0:qstart_max=1.0:qstart_min=1.0:qstart_std=0:qstart_sum=1.0:ref_name_counter=RS_GCF_003600835.1_protein.faa_NZ_NQYC01000001.1_3837@PF00015_full_PFAM.425.639--1:scovhsp_avg=57.5:scovhsp_max=57.5:scovhsp_min=57.5:scovhsp_std=0:scovhsp_sum=57.5:send_avg=151.0:send_max=151.0:send_min=151.0:send_std=0:send_sum=151.0:sstart_avg=29.0:sstart_max=29.0:sstart_min=29.0:sstart_std=0:sstart_sum=29.0],RS_GCF_000812025.2_protein.faa_NZ_JWJE02000017.1_45@PF00015_full_PFAM.416.645:0.284999[&&NHX:Type=GTDB:gtdb_class=c__Bacilli:gtdb_domain=d__Bacteria:gtdb_family=f__Domibacillaceae:gtdb_genus=g__Quasibacillus:gtdb_order=o__Bacillales_B:gtdb_phylum=p__Firmicutes:gtdb_species=s__Quasibacillus thermotolerans:heptad=MCP-44H:species=d__Bacteria_p__Firmicutes_c__Bacilli_o__Bacillales_B_f__Domibacillaceae_g__Quasibacillus_s__Quasibacillus thermotolerans])0.549:0.0174866[&&NHX:Sample_counter=rhiztom1--1:Type_counter=GTDB--4||capture--1:besthit_avg=98.4:besthit_max=98.4:besthit_min=98.4:besthit_std=0:besthit_sum=98.4:bitscore_avg=219.0:bitscore_max=219.0:bitscore_min=219.0:bitscore_std=0:bitscore_sum=219.0:capture_class_counter=c__Bacilli--1:capture_domain_counter=d__Bacteria--1:capture_family_counter=f__Domibacillaceae--1:capture_genus_counter=g__Pseudobacillus--1:capture_order_counter=o__Bacillales_B--1:capture_phylum_counter=p__Firmicutes--1:capture_species_counter=s__Pseudobacillus sp003600835--1:evalue_avg=9.78e-74:evalue_max=9.78e-74:evalue_min=9.78e-74:evalue_std=0:evalue_sum=9.78e-74:gapopen_avg=0.0:gapopen_max=0.0:gapopen_min=0.0:gapopen_std=0:gapopen_sum=0.0:gtdb_class_counter=c__Bacilli--4:gtdb_domain_counter=d__Bacteria--4:gtdb_family_counter=f__Domibacillaceae--4:gtdb_genus_counter=g__Pseudobacillus--3||g__Quasibacillus--1:gtdb_order_counter=o__Bacillales_B--4:gtdb_phylum_counter=p__Firmicutes--4:gtdb_species_counter=s__Pseudobacillus badius--1||s__Pseudobacillus sp003600835--1||s__Pseudobacillus wudalianchiensis--1||s__Quasibacillus thermotolerans--1:heptad_counter=MCP-44H--5:lbd_counter=:lca_tree=f__Domibacillaceae:length_avg=123.0:length_max=123.0:length_min=123.0:length_std=0:length_sum=123.0:mismatch_avg=2.0:mismatch_max=2.0:mismatch_min=2.0:mismatch_std=0:mismatch_sum=2.0:name=N307600:qcovhsp_avg=99.2:qcovhsp_max=99.2:qcovhsp_min=99.2:qcovhsp_std=0:qcovhsp_sum=99.2:qend_avg=123.0:qend_max=123.0:qend_min=123.0:qend_std=0:qend_sum=123.0:qstart_avg=1.0:qstart_max=1.0:qstart_min=1.0:qstart_std=0:qstart_sum=1.0:ref_name_counter=RS_GCF_003600835.1_protein.faa_NZ_NQYC01000001.1_3837@PF00015_full_PFAM.425.639--1:scovhsp_avg=57.5:scovhsp_max=57.5:scovhsp_min=57.5:scovhsp_std=0:scovhsp_sum=57.5:send_avg=151.0:send_max=151.0:send_min=151.0:send_std=0:send_sum=151.0:sstart_avg=29.0:sstart_max=29.0:sstart_min=29.0:sstart_std=0:sstart_sum=29.0])0.991:0.0893038[&&NHX:Sample_counter=rhiztom1--1:Type_counter=GTDB--5||capture--1:besthit_avg=98.4:besthit_max=98.4:besthit_min=98.4:besthit_std=0:besthit_sum=98.4:bitscore_avg=219.0:bitscore_max=219.0:bitscore_min=219.0:bitscore_std=0:bitscore_sum=219.0:capture_class_counter=c__Bacilli--1:capture_domain_counter=d__Bacteria--1:capture_family_counter=f__Domibacillaceae--1:capture_genus_counter=g__Pseudobacillus--1:capture_order_counter=o__Bacillales_B--1:capture_phylum_counter=p__Firmicutes--1:capture_species_counter=s__Pseudobacillus sp003600835--1:evalue_avg=9.78e-74:evalue_max=9.78e-74:evalue_min=9.78e-74:evalue_std=0:evalue_sum=9.78e-74:gapopen_avg=0.0:gapopen_max=0.0:gapopen_min=0.0:gapopen_std=0:gapopen_sum=0.0:gtdb_class_counter=c__Bacilli--5:gtdb_domain_counter=d__Bacteria--5:gtdb_family_counter=f__Domibacillaceae--5:gtdb_genus_counter=g__Pseudobacillus--4||g__Quasibacillus--1:gtdb_order_counter=o__Bacillales_B--5:gtdb_phylum_counter=p__Firmicutes--5:gtdb_species_counter=s__Pseudobacillus aerolatus--1||s__Pseudobacillus badius--1||s__Pseudobacillus sp003600835--1||s__Pseudobacillus wudalianchiensis--1||s__Quasibacillus thermotolerans--1:heptad_counter=MCP-44H--6:lbd_counter=:lca_tree=f__Domibacillaceae:length_avg=123.0:length_max=123.0:length_min=123.0:length_std=0:length_sum=123.0:mismatch_avg=2.0:mismatch_max=2.0:mismatch_min=2.0:mismatch_std=0:mismatch_sum=2.0:name=N307601:qcovhsp_avg=99.2:qcovhsp_max=99.2:qcovhsp_min=99.2:qcovhsp_std=0:qcovhsp_sum=99.2:qend_avg=123.0:qend_max=123.0:qend_min=123.0:qend_std=0:qend_sum=123.0:qstart_avg=1.0:qstart_max=1.0:qstart_min=1.0:qstart_std=0:qstart_sum=1.0:ref_name_counter=RS_GCF_003600835.1_protein.faa_NZ_NQYC01000001.1_3837@PF00015_full_PFAM.425.639--1:scovhsp_avg=57.5:scovhsp_max=57.5:scovhsp_min=57.5:scovhsp_std=0:scovhsp_sum=57.5:send_avg=151.0:send_max=151.0:send_min=151.0:send_std=0:send_sum=151.0:sstart_avg=29.0:sstart_max=29.0:sstart_min=29.0:sstart_std=0:sstart_sum=29.0])0.999:0.149953[&&NHX:Sample_counter=rhiztom1--1||rhiztom3--1:Type_counter=GTDB--7||capture--2:besthit_avg=96.9:besthit_max=98.4:besthit_min=95.4:besthit_std=2.1213203435596424:besthit_sum=193.8:bitscore_avg=241.5:bitscore_max=264.0:bitscore_min=219.0:bitscore_std=31.81980515339464:bitscore_sum=483.0:capture_class_counter=c__Bacilli--2:capture_domain_counter=d__Bacteria--2:capture_family_counter=f__Bacillaceae--1||f__Domibacillaceae--1:capture_genus_counter=g__Metabacillus--1||g__Pseudobacillus--1:capture_order_counter=o__Bacillales--1||o__Bacillales_B--1:capture_phylum_counter=p__Firmicutes--2:capture_species_counter=s__Metabacillus sp003259415--1||s__Pseudobacillus sp003600835--1:evalue_avg=4.89e-74:evalue_max=9.78e-74:evalue_min=8.16e-91:evalue_std=6.915504320004435e-74:evalue_sum=9.78e-74:gapopen_avg=0.0:gapopen_max=0.0:gapopen_min=0.0:gapopen_std=0.0:gapopen_sum=0.0:gtdb_class_counter=c__Bacilli--7:gtdb_domain_counter=d__Bacteria--7:gtdb_family_counter=f__Bacillaceae--2||f__Domibacillaceae--5:gtdb_genus_counter=g__Metabacillus--2||g__Pseudobacillus--4||g__Quasibacillus--1:gtdb_order_counter=o__Bacillales--2||o__Bacillales_B--5:gtdb_phylum_counter=p__Firmicutes--7:gtdb_species_counter=s__Metabacillus sp003259415--1||s__Metabacillus sp004801455--1||s__Pseudobacillus aerolatus--1||s__Pseudobacillus badius--1||s__Pseudobacillus sp003600835--1||s__Pseudobacillus wudalianchiensis--1||s__Quasibacillus thermotolerans--1:heptad_counter=MCP-44H--9:lbd_counter=:lca_tree=c__Bacilli:length_avg=137.0:length_max=151.0:length_min=123.0:length_std=19.79898987322333:length_sum=274.0:mismatch_avg=4.5:mismatch_max=7.0:mismatch_min=2.0:mismatch_std=3.5355339059327378:mismatch_sum=9.0:name=N307602:qcovhsp_avg=98.65:qcovhsp_max=99.2:qcovhsp_min=98.1:qcovhsp_std=0.7778174593052083:qcovhsp_sum=197.3:qend_avg=137.0:qend_max=151.0:qend_min=123.0:qend_std=19.79898987322333:qend_sum=274.0:qstart_avg=1.0:qstart_max=1.0:qstart_min=1.0:qstart_std=0.0:qstart_sum=2.0:ref_name_counter=RS_GCF_003259415.1_protein.faa_NZ_QLLP01000013.1_66@PF00015_full_PFAM.427.644--1||RS_GCF_003600835.1_protein.faa_NZ_NQYC01000001.1_3837@PF00015_full_PFAM.425.639--1:scovhsp_avg=63.55:scovhsp_max=69.6:scovhsp_min=57.5:scovhsp_std=8.55599205235722:scovhsp_sum=127.1:send_avg=165.0:send_max=179.0:send_min=151.0:send_std=19.79898987322333:send_sum=330.0:sstart_avg=29.0:sstart_max=29.0:sstart_min=29.0:sstart_std=0.0:sstart_sum=58.0])0.837:0.0381474[&&NHX:Sample_counter=rhizpot1--1||rhiztom1--1||rhiztom3--1:Type_counter=GTDB--10||capture--3:besthit_avg=87.5:besthit_max=98.4:besthit_min=68.7:besthit_std=16.350229356189473:besthit_sum=262.5:bitscore_avg=214.0:bitscore_max=264.0:bitscore_min=159.0:bitscore_std=52.67826876426369:bitscore_sum=642.0:capture_class_counter=c__Bacilli--2||c__Gammaproteobacteria--1:capture_domain_counter=d__Bacteria--3:capture_family_counter=f__Alteromonadaceae--1||f__Bacillaceae--1||f__Domibacillaceae--1:capture_genus_counter=g__Catenovulum--1||g__Metabacillus--1||g__Pseudobacillus--1:capture_order_counter=o__Bacillales--1||o__Bacillales_B--1||o__Enterobacterales--1:capture_phylum_counter=p__Firmicutes--2||p__Proteobacteria--1:capture_species_counter=s__Catenovulum agarivorans--1||s__Metabacillus sp003259415--1||s__Pseudobacillus sp003600835--1:evalue_avg=1.49e-50:evalue_max=4.47e-50:evalue_min=8.16e-91:evalue_std=2.580755703277627e-50:evalue_sum=4.47e-50:gapopen_avg=0.3333333333333333:gapopen_max=1.0:gapopen_min=0.0:gapopen_std=0.5773502691896258:gapopen_sum=1.0:gtdb_class_counter=c__Bacilli--10:gtdb_domain_counter=d__Bacteria--10:gtdb_family_counter=f__Bacillaceae--2||f__Bacillaceae_L--3||f__Domibacillaceae--5:gtdb_genus_counter=g__Litchfieldia--3||g__Metabacillus--2||g__Pseudobacillus--4||g__Quasibacillus--1:gtdb_order_counter=o__Bacillales--5||o__Bacillales_B--5:gtdb_phylum_counter=p__Firmicutes--10:gtdb_species_counter=s__Litchfieldia alkalitelluris--1||s__Litchfieldia salsa--1||s__Litchfieldia sp014837155--1||s__Metabacillus sp003259415--1||s__Metabacillus sp004801455--1||s__Pseudobacillus aerolatus--1||s__Pseudobacillus badius--1||s__Pseudobacillus sp003600835--1||s__Pseudobacillus wudalianchiensis--1||s__Quasibacillus thermotolerans--1:heptad_counter=MCP-44H--13:lbd_counter=:lca_tree=c__Bacilli:length_avg=135.0:length_max=151.0:length_min=123.0:length_std=14.422205101855956:length_sum=405.0:mismatch_avg=16.333333333333332:mismatch_max=40.0:mismatch_min=2.0:mismatch_std=20.64784088793144:mismatch_sum=49.0:name=N307603:qcovhsp_avg=99.10000000000001:qcovhsp_max=100.0:qcovhsp_min=98.1:qcovhsp_std=0.9539392014169488:qcovhsp_sum=297.3:qend_avg=135.0:qend_max=151.0:qend_min=123.0:qend_std=14.422205101855956:qend_sum=405.0:qstart_avg=1.0:qstart_max=1.0:qstart_min=1.0:qstart_std=0.0:qstart_sum=3.0:ref_name_counter=RS_GCF_002019645.1_protein.faa_NZ_KV917374.1_3920@PF00015_full_PFAM.444.635--1||RS_GCF_003259415.1_protein.faa_NZ_QLLP01000013.1_66@PF00015_full_PFAM.427.644--1||RS_GCF_003600835.1_protein.faa_NZ_NQYC01000001.1_3837@PF00015_full_PFAM.425.639--1:scovhsp_avg=65.06666666666666:scovhsp_max=69.6:scovhsp_min=57.5:scovhsp_std=6.595705673643518:scovhsp_sum=195.2:send_avg=155.66666666666666:send_max=179.0:send_min=137.0:send_std=21.385353243127255:send_sum=467.0:sstart_avg=22.0:sstart_max=29.0:sstart_min=8.0:sstart_std=12.12435565298214:sstart_sum=66.0])0.93:0.0666952[&&NHX:Sample_counter=rhizpot1--1||rhiztom1--1||rhiztom3--2:Type_counter=GTDB--11||capture--4:besthit_avg=87.5:besthit_max=98.4:besthit_min=68.7:besthit_std=16.350229356189473:besthit_sum=262.5:bitscore_avg=214.0:bitscore_max=264.0:bitscore_min=159.0:bitscore_std=52.67826876426369:bitscore_sum=642.0:capture_class_counter=c__Bacilli--2||c__Gammaproteobacteria--2:capture_domain_counter=d__Bacteria--4:capture_family_counter=f__Alteromonadaceae--1||f__Bacillaceae--1||f__Domibacillaceae--1||f__Vibrionaceae--1:capture_genus_counter=g__Catenovulum--1||g__Metabacillus--1||g__Pseudobacillus--1||g__Vibrio--1:capture_order_counter=o__Bacillales--1||o__Bacillales_B--1||o__Enterobacterales--2:capture_phylum_counter=p__Firmicutes--2||p__Proteobacteria--2:capture_species_counter=s__Catenovulum agarivorans--1||s__Metabacillus sp003259415--1||s__Pseudobacillus sp003600835--1||s__Vibrio tritonius--1:evalue_avg=1.49e-50:evalue_max=4.47e-50:evalue_min=8.16e-91:evalue_std=2.580755703277627e-50:evalue_sum=4.47e-50:gapopen_avg=0.3333333333333333:gapopen_max=1.0:gapopen_min=0.0:gapopen_std=0.5773502691896258:gapopen_sum=1.0:gtdb_class_counter=c__Bacilli--11:gtdb_domain_counter=d__Bacteria--11:gtdb_family_counter=f__Bacillaceae--2||f__Bacillaceae_H--1||f__Bacillaceae_L--3||f__Domibacillaceae--5:gtdb_genus_counter=g__Bacillus_BA--1||g__Litchfieldia--3||g__Metabacillus--2||g__Pseudobacillus--4||g__Quasibacillus--1:gtdb_order_counter=o__Bacillales--6||o__Bacillales_B--5:gtdb_phylum_counter=p__Firmicutes--11:gtdb_species_counter=s__Bacillus_BA abyssalis--1||s__Litchfieldia alkalitelluris--1||s__Litchfieldia salsa--1||s__Litchfieldia sp014837155--1||s__Metabacillus sp003259415--1||s__Metabacillus sp004801455--1||s__Pseudobacillus aerolatus--1||s__Pseudobacillus badius--1||s__Pseudobacillus sp003600835--1||s__Pseudobacillus wudalianchiensis--1||s__Quasibacillus thermotolerans--1:heptad_counter=MCP-44H--15:lbd_counter=:lca_tree=c__Bacilli:length_avg=135.0:length_max=151.0:length_min=123.0:length_std=14.422205101855956:length_sum=405.0:mismatch_avg=16.333333333333332:mismatch_max=40.0:mismatch_min=2.0:mismatch_std=20.64784088793144:mismatch_sum=49.0:name=N307604:qcovhsp_avg=99.10000000000001:qcovhsp_max=100.0:qcovhsp_min=98.1:qcovhsp_std=0.9539392014169488:qcovhsp_sum=297.3:qend_avg=135.0:qend_max=151.0:qend_min=123.0:qend_std=14.422205101855956:qend_sum=405.0:qstart_avg=1.0:qstart_max=1.0:qstart_min=1.0:qstart_std=0.0:qstart_sum=3.0:ref_name_counter=RS_GCF_002019645.1_protein.faa_NZ_KV917374.1_3920@PF00015_full_PFAM.444.635--1||RS_GCF_003259415.1_protein.faa_NZ_QLLP01000013.1_66@PF00015_full_PFAM.427.644--1||RS_GCF_003600835.1_protein.faa_NZ_NQYC01000001.1_3837@PF00015_full_PFAM.425.639--1:scovhsp_avg=65.06666666666666:scovhsp_max=69.6:scovhsp_min=57.5:scovhsp_std=6.595705673643518:scovhsp_sum=195.2:send_avg=155.66666666666666:send_max=179.0:send_min=137.0:send_std=21.385353243127255:send_sum=467.0:sstart_avg=22.0:sstart_max=29.0:sstart_min=8.0:sstart_std=12.12435565298214:sstart_sum=66.0],((RS_GCF_014206945.1_protein.faa_NZ_JACHON010000002.1_259@PF00015_full_PFAM.336.551:0.369148[&&NHX:Type=GTDB:gtdb_class=c__Bacilli:gtdb_domain=d__Bacteria:gtdb_family=f__Amphibacillaceae:gtdb_genus=g__Gracilibacillus:gtdb_order=o__Bacillales_D:gtdb_phylum=p__Firmicutes:gtdb_species=s__Gracilibacillus halotolerans:heptad=MCP-44H:species=d__Bacteria_p__Firmicutes_c__Bacilli_o__Bacillales_D_f__Amphibacillaceae_g__Gracilibacillus_s__Gracilibacillus halotolerans],(RS_GCF_014643595.1_protein.faa_NZ_BMJT01000001.1_268@PF00015_full_PFAM.313.553:0.401674[&&NHX:Type=GTDB:gtdb_class=c__Bacilli:gtdb_domain=d__Bacteria:gtdb_family=f__Planococcaceae:gtdb_genus=g__Metalysinibacillus:gtdb_order=o__Bacillales_A:gtdb_phylum=p__Firmicutes:gtdb_species=s__Metalysinibacillus alkalisoli:heptad=MCP-44H:species=d__Bacteria_p__Firmicutes_c__Bacilli_o__Bacillales_A_f__Planococcaceae_g__Metalysinibacillus_s__Metalysinibacillus alkalisoli],(RS_GCF_001281525.1_protein.faa_NZ_LGCI01000009.1_141@PF00015_full_PFAM.346.555:0.0628813[&&NHX:Type=GTDB:gtdb_class=c__Bacilli:gtdb_domain=d__Bacteria:gtdb_family=f__Planococcaceae:gtdb_genus=g__Lysinibacillus:gtdb_order=o__Bacillales_A:gtdb_phylum=p__Firmicutes:gtdb_species=s__Lysinibacillus macroides:heptad=MCP-44H:species=d__Bacteria_p__Firmicutes_c__Bacilli_o__Bacillales_A_f__Planococcaceae_g__Lysinibacillus_s__Lysinibacillus macroides],RS_GCF_016925635.1_protein.faa_NZ_CP070490.1_4307@PF00015_full_PFAM.343.551:0.0254243[&&NHX:Type=GTDB:gtdb_class=c__Bacilli:gtdb_domain=d__Bacteria:gtdb_family=f__Planococcaceae:gtdb_genus=g__Lysinibacillus:gtdb_order=o__Bacillales_A:gtdb_phylum=p__Firmicutes:gtdb_species=s__Lysinibacillus fusiformis_F:heptad=MCP-44H:species=d__Bacteria_p__Firmicutes_c__Bacilli_o__Bacillales_A_f__Planococcaceae_g__Lysinibacillus_s__Lysinibacillus fusiformis_F])0.997:0.265564[&&NHX:Sample_counter=:Type_counter=GTDB--2:capture_class_counter=:capture_domain_counter=:capture_family_counter=:capture_genus_counter=:capture_order_counter=:capture_phylum_counter=:capture_species_counter=:evoltype=D:gtdb_class_counter=c__Bacilli--2:gtdb_domain_counter=d__Bacteria--2:gtdb_family_counter=f__Planococcaceae--2:gtdb_genus_counter=g__Lysinibacillus--2:gtdb_order_counter=o__Bacillales_A--2:gtdb_phylum_counter=p__Firmicutes--2:gtdb_species_counter=s__Lysinibacillus fusiformis_F--1||s__Lysinibacillus macroides--1:heptad_counter=MCP-44H--2:lbd_counter=:lca=d__Bacteria:lca_tree=g__Lysinibacillus:name=N307609:ref_name_counter=])0.985:0.182725[&&NHX:Sample_counter=:Type_counter=GTDB--3:capture_class_counter=:capture_domain_counter=:capture_family_counter=:capture_genus_counter=:capture_order_counter=:capture_phylum_counter=:capture_species_counter=:evoltype=D:gtdb_class_counter=c__Bacilli--3:gtdb_domain_counter=d__Bacteria--3:gtdb_family_counter=f__Planococcaceae--3:gtdb_genus_counter=g__Lysinibacillus--2||g__Metalysinibacillus--1:gtdb_order_counter=o__Bacillales_A--3:gtdb_phylum_counter=p__Firmicutes--3:gtdb_species_counter=s__Lysinibacillus fusiformis_F--1||s__Lysinibacillus macroides--1||s__Metalysinibacillus alkalisoli--1:heptad_counter=MCP-44H--3:lbd_counter=:lca=d__Bacteria:lca_tree=f__Planococcaceae:name=N307610:ref_name_counter=])0.844:0.0778685[&&NHX:Sample_counter=:Type_counter=GTDB--4:capture_class_counter=:capture_domain_counter=:capture_family_counter=:capture_genus_counter=:capture_order_counter=:capture_phylum_counter=:capture_species_counter=:evoltype=D:gtdb_class_counter=c__Bacilli--4:gtdb_domain_counter=d__Bacteria--4:gtdb_family_counter=f__Amphibacillaceae--1||f__Planococcaceae--3:gtdb_genus_counter=g__Gracilibacillus--1||g__Lysinibacillus--2||g__Metalysinibacillus--1:gtdb_order_counter=o__Bacillales_A--3||o__Bacillales_D--1:gtdb_phylum_counter=p__Firmicutes--4:gtdb_species_counter=s__Gracilibacillus halotolerans--1||s__Lysinibacillus fusiformis_F--1||s__Lysinibacillus macroides--1||s__Metalysinibacillus alkalisoli--1:heptad_counter=MCP-44H--4:lbd_counter=:lca=d__Bacteria:lca_tree=c__Bacilli:name=N307611:ref_name_counter=],(RS_GCF_015905325.1_protein.faa_NZ_JADZSC010000002.1_335@PF00015_full_PFAM.332.551:0.281248[&&NHX:Type=GTDB:gtdb_class=c__Bacilli:gtdb_domain=d__Bacteria:gtdb_family=f__Halobacillaceae:gtdb_genus=g__Halobacillus:gtdb_order=o__Bacillales_D:gtdb_phylum=p__Firmicutes:gtdb_species=s__Halobacillus sp015905325:heptad=MCP-44H:species=d__Bacteria_p__Firmicutes_c__Bacilli_o__Bacillales_D_f__Halobacillaceae_g__Halobacillus_s__Halobacillus sp015905325],((RS_GCF_004101865.1_protein.faa_NZ_CP026118.1_2812@PF00015_full_PFAM.325.549:0.126034[&&NHX:Type=GTDB:gtdb_class=c__Bacilli:gtdb_domain=d__Bacteria:gtdb_family=f__Halobacillaceae:gtdb_genus=g__Halobacillus:gtdb_order=o__Bacillales_D:gtdb_phylum=p__Firmicutes:gtdb_species=s__Halobacillus litoralis_A:heptad=MCP-44H:species=d__Bacteria_p__Firmicutes_c__Bacilli_o__Bacillales_D_f__Halobacillaceae_g__Halobacillus_s__Halobacillus litoralis_A],(RS_GCF_900100295.1_protein.faa_NZ_FNEV01000014.1_6@PF00015_full_PFAM.323.576:0.0579383[&&NHX:Type=GTDB:gtdb_class=c__Bacilli:gtdb_domain=d__Bacteria:gtdb_family=f__Halobacillaceae:gtdb_genus=g__Salimicrobium:gtdb_order=o__Bacillales_D:gtdb_phylum=p__Firmicutes:gtdb_species=s__Salimicrobium halophilum:heptad=MCP-44H:species=d__Bacteria_p__Firmicutes_c__Bacilli_o__Bacillales_D_f__Halobacillaceae_g__Salimicrobium_s__Salimicrobium halophilum],RS_GCF_900156645.1_protein.faa_NZ_FTOC01000002.1_282@PF00015_full_PFAM.322.509:0.0772745[&&NHX:Type=GTDB:gtdb_class=c__Bacilli:gtdb_domain=d__Bacteria:gtdb_family=f__Halobacillaceae:gtdb_genus=g__Salimicrobium:gtdb_order=o__Bacillales_D:gtdb_phylum=p__Firmicutes:gtdb_species=s__Salimicrobium flavidum:heptad=MCP-44H:species=d__Bacteria_p__Firmicutes_c__Bacilli_o__Bacillales_D_f__Halobacillaceae_g__Salimicrobium_s__Salimicrobium flavidum])1:0.180349[&&NHX:Sample_counter=:Type_counter=GTDB--2:capture_class_counter=:capture_domain_counter=:capture_family_counter=:capture_genus_counter=:capture_order_counter=:capture_phylum_counter=:capture_species_counter=:evoltype=D:gtdb_class_counter=c__Bacilli--2:gtdb_domain_counter=d__Bacteria--2:gtdb_family_counter=f__Halobacillaceae--2:gtdb_genus_counter=g__Salimicrobium--2:gtdb_order_counter=o__Bacillales_D--2:gtdb_phylum_counter=p__Firmicutes--2:gtdb_species_counter=s__Salimicrobium flavidum--1||s__Salimicrobium halophilum--1:heptad_counter=MCP-44H--2:lbd_counter=:lca=d__Bacteria:lca_tree=g__Salimicrobium:name=N307616:ref_name_counter=])0.357:0.0277035[&&NHX:Sample_counter=:Type_counter=GTDB--3:capture_class_counter=:capture_domain_counter=:capture_family_counter=:capture_genus_counter=:capture_order_counter=:capture_phylum_counter=:capture_species_counter=:evoltype=D:gtdb_class_counter=c__Bacilli--3:gtdb_domain_counter=d__Bacteria--3:gtdb_family_counter=f__Halobacillaceae--3:gtdb_genus_counter=g__Halobacillus--1||g__Salimicrobium--2:gtdb_order_counter=o__Bacillales_D--3:gtdb_phylum_counter=p__Firmicutes--3:gtdb_species_counter=s__Halobacillus litoralis_A--1||s__Salimicrobium flavidum--1||s__Salimicrobium halophilum--1:heptad_counter=MCP-44H--3:lbd_counter=:lca=d__Bacteria:lca_tree=f__Halobacillaceae:name=N307617:ref_name_counter=],(RS_GCF_004684905.1_protein.faa_NZ_SRJC01000002.1_29@PF00015_full_PFAM.331.511:0.182138[&&NHX:Type=GTDB:gtdb_class=c__Bacilli:gtdb_domain=d__Bacteria:gtdb_family=f__Halobacillaceae:gtdb_genus=g__Halobacillus:gtdb_order=o__Bacillales_D:gtdb_phylum=p__Firmicutes:gtdb_species=s__Halobacillus salinus:heptad=MCP-44H:species=d__Bacteria_p__Firmicutes_c__Bacilli_o__Bacillales_D_f__Halobacillaceae_g__Halobacillus_s__Halobacillus salinus],(GB_GCA_004078665.1_protein.faa_SCFO01000002.1_426@PF00015_full_PFAM.310.549:0.181676[&&NHX:Type=GTDB:gtdb_class=c__Bacilli:gtdb_domain=d__Bacteria:gtdb_family=f__Halobacillaceae:gtdb_genus=g__Halobacillus:gtdb_order=o__Bacillales_D:gtdb_phylum=p__Firmicutes:gtdb_species=s__Halobacillus sp004078665:heptad=MCP-44H:species=d__Bacteria_p__Firmicutes_c__Bacilli_o__Bacillales_D_f__Halobacillaceae_g__Halobacillus_s__Halobacillus sp004078665],RS_GCF_013694105.1_protein.faa_NZ_JACEFG010000002.1_535@PF00015_full_PFAM.323.547:0.0460476[&&NHX:Type=GTDB:gtdb_class=c__Bacilli:gtdb_domain=d__Bacteria:gtdb_family=f__Halobacillaceae:gtdb_genus=g__Halobacillus:gtdb_order=o__Bacillales_D:gtdb_phylum=p__Firmicutes:gtdb_species=s__Halobacillus locisalis:heptad=MCP-44H:species=d__Bacteria_p__Firmicutes_c__Bacilli_o__Bacillales_D_f__Halobacillaceae_g__Halobacillus_s__Halobacillus locisalis])0.644:0.028721[&&NHX:Sample_counter=:Type_counter=GTDB--2:capture_class_counter=:capture_domain_counter=:capture_family_counter=:capture_genus_counter=:capture_order_counter=:capture_phylum_counter=:capture_species_counter=:evoltype=D:gtdb_class_counter=c__Bacilli--2:gtdb_domain_counter=d__Bacteria--2:gtdb_family_counter=f__Halobacillaceae--2:gtdb_genus_counter=g__Halobacillus--2:gtdb_order_counter=o__Bacillales_D--2:gtdb_phylum_counter=p__Firmicutes--2:gtdb_species_counter=s__Halobacillus locisalis--1||s__Halobacillus sp004078665--1:heptad_counter=MCP-44H--2:lbd_counter=:lca=d__Bacteria:lca_tree=g__Halobacillus:name=N307621:ref_name_counter=])0.596:0.0326466[&&NHX:Sample_counter=:Type_counter=GTDB--3:capture_class_counter=:capture_domain_counter=:capture_family_counter=:capture_genus_counter=:capture_order_counter=:capture_phylum_counter=:capture_species_counter=:evoltype=D:gtdb_class_counter=c__Bacilli--3:gtdb_domain_counter=d__Bacteria--3:gtdb_family_counter=f__Halobacillaceae--3:gtdb_genus_counter=g__Halobacillus--3:gtdb_order_counter=o__Bacillales_D--3:gtdb_phylum_counter=p__Firmicutes--3:gtdb_species_counter=s__Halobacillus locisalis--1||s__Halobacillus salinus--1||s__Halobacillus sp004078665--1:heptad_counter=MCP-44H--3:lbd_counter=:lca=d__Bacteria:lca_tree=g__Halobacillus:name=N307622:ref_name_counter=])0.721:0.0314196[&&NHX:Sample_counter=:Type_counter=GTDB--6:capture_class_counter=:capture_domain_counter=:capture_family_counter=:capture_genus_counter=:capture_order_counter=:capture_phylum_counter=:capture_species_counter=:evoltype=D:gtdb_class_counter=c__Bacilli--6:gtdb_domain_counter=d__Bacteria--6:gtdb_family_counter=f__Halobacillaceae--6:gtdb_genus_counter=g__Halobacillus--4||g__Salimicrobium--2:gtdb_order_counter=o__Bacillales_D--6:gtdb_phylum_counter=p__Firmicutes--6:gtdb_species_counter=s__Halobacillus litoralis_A--1||s__Halobacillus locisalis--1||s__Halobacillus salinus--1||s__Halobacillus sp004078665--1||s__Salimicrobium flavidum--1||s__Salimicrobium halophilum--1:heptad_counter=MCP-44H--6:lbd_counter=:lca=d__Bacteria:lca_tree=f__Halobacillaceae:name=N307623:ref_name_counter=])0.988:0.128219[&&NHX:Sample_counter=:Type_counter=GTDB--7:capture_class_counter=:capture_domain_counter=:capture_family_counter=:capture_genus_counter=:capture_order_counter=:capture_phylum_counter=:capture_species_counter=:evoltype=D:gtdb_class_counter=c__Bacilli--7:gtdb_domain_counter=d__Bacteria--7:gtdb_family_counter=f__Halobacillaceae--7:gtdb_genus_counter=g__Halobacillus--5||g__Salimicrobium--2:gtdb_order_counter=o__Bacillales_D--7:gtdb_phylum_counter=p__Firmicutes--7:gtdb_species_counter=s__Halobacillus litoralis_A--1||s__Halobacillus locisalis--1||s__Halobacillus salinus--1||s__Halobacillus sp004078665--1||s__Halobacillus sp015905325--1||s__Salimicrobium flavidum--1||s__Salimicrobium halophilum--1:heptad_counter=MCP-44H--7:lbd_counter=:lca=d__Bacteria:lca_tree=f__Halobacillaceae:name=N307624:ref_name_counter=])0.82:0.0408314[&&NHX:Sample_counter=:Type_counter=GTDB--11:capture_class_counter=:capture_domain_counter=:capture_family_counter=:capture_genus_counter=:capture_order_counter=:capture_phylum_counter=:capture_species_counter=:evoltype=D:gtdb_class_counter=c__Bacilli--11:gtdb_domain_counter=d__Bacteria--11:gtdb_family_counter=f__Amphibacillaceae--1||f__Halobacillaceae--7||f__Planococcaceae--3:gtdb_genus_counter=g__Gracilibacillus--1||g__Halobacillus--5||g__Lysinibacillus--2||g__Metalysinibacillus--1||g__Salimicrobium--2:gtdb_order_counter=o__Bacillales_A--3||o__Bacillales_D--8:gtdb_phylum_counter=p__Firmicutes--11:gtdb_species_counter=s__Gracilibacillus halotolerans--1||s__Halobacillus litoralis_A--1||s__Halobacillus locisalis--1||s__Halobacillus salinus--1||s__Halobacillus sp004078665--1||s__Halobacillus sp015905325--1||s__Lysinibacillus fusiformis_F--1||s__Lysinibacillus macroides--1||s__Metalysinibacillus alkalisoli--1||s__Salimicrobium flavidum--1||s__Salimicrobium halophilum--1:heptad_counter=MCP-44H--11:lbd_counter=:lca=d__Bacteria:lca_tree=c__Bacilli:name=N307625:ref_name_counter=])0.879:0.0399689[&&NHX:Sample_counter=rhizpot1--1||rhiztom1--1||rhiztom3--2:Type_counter=GTDB--22||capture--4:besthit_avg=87.5:besthit_max=98.4:besthit_min=68.7:besthit_std=16.350229356189473:besthit_sum=262.5:bitscore_avg=214.0:bitscore_max=264.0:bitscore_min=159.0:bitscore_std=52.67826876426369:bitscore_sum=642.0:capture_class_counter=c__Bacilli--2||c__Gammaproteobacteria--2:capture_domain_counter=d__Bacteria--4:capture_family_counter=f__Alteromonadaceae--1||f__Bacillaceae--1||f__Domibacillaceae--1||f__Vibrionaceae--1:capture_genus_counter=g__Catenovulum--1||g__Metabacillus--1||g__Pseudobacillus--1||g__Vibrio--1:capture_order_counter=o__Bacillales--1||o__Bacillales_B--1||o__Enterobacterales--2:capture_phylum_counter=p__Firmicutes--2||p__Proteobacteria--2:capture_species_counter=s__Catenovulum agarivorans--1||s__Metabacillus sp003259415--1||s__Pseudobacillus sp003600835--1||s__Vibrio tritonius--1:evalue_avg=1.49e-50:evalue_max=4.47e-50:evalue_min=8.16e-91:evalue_std=2.580755703277627e-50:evalue_sum=4.47e-50:gapopen_avg=0.3333333333333333:gapopen_max=1.0:gapopen_min=0.0:gapopen_std=0.5773502691896258:gapopen_sum=1.0:gtdb_class_counter=c__Bacilli--22:gtdb_domain_counter=d__Bacteria--22:gtdb_family_counter=f__Amphibacillaceae--1||f__Bacillaceae--2||f__Bacillaceae_H--1||f__Bacillaceae_L--3||f__Domibacillaceae--5||f__Halobacillaceae--7||f__Planococcaceae--3:gtdb_genus_counter=g__Bacillus_BA--1||g__Gracilibacillus--1||g__Halobacillus--5||g__Litchfieldia--3||g__Lysinibacillus--2||g__Metabacillus--2||g__Metalysinibacillus--1||g__Pseudobacillus--4||g__Quasibacillus--1||g__Salimicrobium--2:gtdb_order_counter=o__Bacillales--6||o__Bacillales_A--3||o__Bacillales_B--5||o__Bacillales_D--8:gtdb_phylum_counter=p__Firmicutes--22:gtdb_species_counter=s__Bacillus_BA abyssalis--1||s__Gracilibacillus halotolerans--1||s__Halobacillus litoralis_A--1||s__Halobacillus locisalis--1||s__Halobacillus salinus--1||s__Halobacillus sp004078665--1||s__Halobacillus sp015905325--1||s__Litchfieldia alkalitelluris--1||s__Litchfieldia salsa--1||s__Litchfieldia sp014837155--1||s__Lysinibacillus fusiformis_F--1||s__Lysinibacillus macroides--1||s__Metabacillus sp003259415--1||s__Metabacillus sp004801455--1||s__Metalysinibacillus alkalisoli--1||s__Pseudobacillus aerolatus--1||s__Pseudobacillus badius--1||s__Pseudobacillus sp003600835--1||s__Pseudobacillus wudalianchiensis--1||s__Quasibacillus thermotolerans--1||s__Salimicrobium flavidum--1||s__Salimicrobium halophilum--1:heptad_counter=MCP-44H--26:lbd_counter=:lca_tree=c__Bacilli:length_avg=135.0:length_max=151.0:length_min=123.0:length_std=14.422205101855956:length_sum=405.0:mismatch_avg=16.333333333333332:mismatch_max=40.0:mismatch_min=2.0:mismatch_std=20.64784088793144:mismatch_sum=49.0:name=N307626:qcovhsp_avg=99.10000000000001:qcovhsp_max=100.0:qcovhsp_min=98.1:qcovhsp_std=0.9539392014169488:qcovhsp_sum=297.3:qend_avg=135.0:qend_max=151.0:qend_min=123.0:qend_std=14.422205101855956:qend_sum=405.0:qstart_avg=1.0:qstart_max=1.0:qstart_min=1.0:qstart_std=0.0:qstart_sum=3.0:ref_name_counter=RS_GCF_002019645.1_protein.faa_NZ_KV917374.1_3920@PF00015_full_PFAM.444.635--1||RS_GCF_003259415.1_protein.faa_NZ_QLLP01000013.1_66@PF00015_full_PFAM.427.644--1||RS_GCF_003600835.1_protein.faa_NZ_NQYC01000001.1_3837@PF00015_full_PFAM.425.639--1:scovhsp_avg=65.06666666666666:scovhsp_max=69.6:scovhsp_min=57.5:scovhsp_std=6.595705673643518:scovhsp_sum=195.2:send_avg=155.66666666666666:send_max=179.0:send_min=137.0:send_std=21.385353243127255:send_sum=467.0:sstart_avg=22.0:sstart_max=29.0:sstart_min=8.0:sstart_std=12.12435565298214:sstart_sum=66.0])0.853:0.0361058[&&NHX:Sample_counter=rhizpot1--1||rhiztom1--1||rhiztom3--2:Type_counter=GTDB--35||capture--4:besthit_avg=87.5:besthit_max=98.4:besthit_min=68.7:besthit_std=16.350229356189473:besthit_sum=262.5:bitscore_avg=214.0:bitscore_max=264.0:bitscore_min=159.0:bitscore_std=52.67826876426369:bitscore_sum=642.0:capture_class_counter=c__Bacilli--2||c__Gammaproteobacteria--2:capture_domain_counter=d__Bacteria--4:capture_family_counter=f__Alteromonadaceae--1||f__Bacillaceae--1||f__Domibacillaceae--1||f__Vibrionaceae--1:capture_genus_counter=g__Catenovulum--1||g__Metabacillus--1||g__Pseudobacillus--1||g__Vibrio--1:capture_order_counter=o__Bacillales--1||o__Bacillales_B--1||o__Enterobacterales--2:capture_phylum_counter=p__Firmicutes--2||p__Proteobacteria--2:capture_species_counter=s__Catenovulum agarivorans--1||s__Metabacillus sp003259415--1||s__Pseudobacillus sp003600835--1||s__Vibrio tritonius--1:evalue_avg=1.49e-50:evalue_max=4.47e-50:evalue_min=8.16e-91:evalue_std=2.580755703277627e-50:evalue_sum=4.47e-50:gapopen_avg=0.3333333333333333:gapopen_max=1.0:gapopen_min=0.0:gapopen_std=0.5773502691896258:gapopen_sum=1.0:gtdb_class_counter=c__Bacilli--35:gtdb_domain_counter=d__Bacteria--35:gtdb_family_counter=f__Amphibacillaceae--1||f__Bacillaceae--2||f__Bacillaceae_B--7||f__Bacillaceae_H--1||f__Bacillaceae_I--2||f__Bacillaceae_L--3||f__DSM-18226--1||f__DSM-25281--2||f__Domibacillaceae--5||f__Halobacillaceae--7||f__JC228--1||f__Planococcaceae--3:gtdb_genus_counter=g__Bacillus_AB--1||g__Bacillus_BA--1||g__Bacillus_BM--7||g__FJAT-45066--1||g__Falsibacillus--2||g__Gracilibacillus--1||g__Halobacillus--5||g__L13--1||g__Litchfieldia--3||g__Lysinibacillus--2||g__Metabacillus--2||g__Metalysinibacillus--1||g__Pseudobacillus--4||g__Quasibacillus--1||g__Salimicrobium--2||g__Sutcliffiella--1:gtdb_order_counter=o__Bacillales--8||o__Bacillales_A--3||o__Bacillales_B--15||o__Bacillales_D--8||o__JC228--1:gtdb_phylum_counter=p__Firmicutes--35:gtdb_species_counter=s__Bacillus_AB infantis--1||s__Bacillus_BA abyssalis--1||s__Bacillus_BM salacetis--1||s__Bacillus_BM sp000181495--1||s__Bacillus_BM sp003316765--2||s__Bacillus_BM vietnamensis_A--2||s__Bacillus_BM vietnamensis_B--1||s__FJAT-45066 sp002335755--1||s__Falsibacillus albus--1||s__Falsibacillus pallidus--1||s__Gracilibacillus halotolerans--1||s__Halobacillus litoralis_A--1||s__Halobacillus locisalis--1||s__Halobacillus salinus--1||s__Halobacillus sp004078665--1||s__Halobacillus sp015905325--1||s__L13 sp012955605--1||s__Litchfieldia alkalitelluris--1||s__Litchfieldia salsa--1||s__Litchfieldia sp014837155--1||s__Lysinibacillus fusiformis_F--1||s__Lysinibacillus macroides--1||s__Metabacillus sp003259415--1||s__Metabacillus sp004801455--1||s__Metalysinibacillus alkalisoli--1||s__Pseudobacillus aerolatus--1||s__Pseudobacillus badius--1||s__Pseudobacillus sp003600835--1||s__Pseudobacillus wudalianchiensis--1||s__Quasibacillus thermotolerans--1||s__Salimicrobium flavidum--1||s__Salimicrobium halophilum--1||s__Sutcliffiella cohnii--1:heptad_counter=MCP-44H--39:lbd_counter=:lca_tree=c__Bacilli:length_avg=135.0:length_max=151.0:length_min=123.0:length_std=14.422205101855956:length_sum=405.0:mismatch_avg=16.333333333333332:mismatch_max=40.0:mismatch_min=2.0:mismatch_std=20.64784088793144:mismatch_sum=49.0:name=N307627:qcovhsp_avg=99.10000000000001:qcovhsp_max=100.0:qcovhsp_min=98.1:qcovhsp_std=0.9539392014169488:qcovhsp_sum=297.3:qend_avg=135.0:qend_max=151.0:qend_min=123.0:qend_std=14.422205101855956:qend_sum=405.0:qstart_avg=1.0:qstart_max=1.0:qstart_min=1.0:qstart_std=0.0:qstart_sum=3.0:ref_name_counter=RS_GCF_002019645.1_protein.faa_NZ_KV917374.1_3920@PF00015_full_PFAM.444.635--1||RS_GCF_003259415.1_protein.faa_NZ_QLLP01000013.1_66@PF00015_full_PFAM.427.644--1||RS_GCF_003600835.1_protein.faa_NZ_NQYC01000001.1_3837@PF00015_full_PFAM.425.639--1:scovhsp_avg=65.06666666666666:scovhsp_max=69.6:scovhsp_min=57.5:scovhsp_std=6.595705673643518:scovhsp_sum=195.2:send_avg=155.66666666666666:send_max=179.0:send_min=137.0:send_std=21.385353243127255:send_sum=467.0:sstart_avg=22.0:sstart_max=29.0:sstart_min=8.0:sstart_std=12.12435565298214:sstart_sum=66.0])0.643:0.0232513[&&NHX:Sample_counter=rhizpot1--1||rhiztom1--1||rhiztom3--2:Type_counter=GTDB--43||capture--4:besthit_avg=87.5:besthit_max=98.4:besthit_min=68.7:besthit_std=16.350229356189473:besthit_sum=262.5:bitscore_avg=214.0:bitscore_max=264.0:bitscore_min=159.0:bitscore_std=52.67826876426369:bitscore_sum=642.0:capture_class_counter=c__Bacilli--2||c__Gammaproteobacteria--2:capture_domain_counter=d__Bacteria--4:capture_family_counter=f__Alteromonadaceae--1||f__Bacillaceae--1||f__Domibacillaceae--1||f__Vibrionaceae--1:capture_genus_counter=g__Catenovulum--1||g__Metabacillus--1||g__Pseudobacillus--1||g__Vibrio--1:capture_order_counter=o__Bacillales--1||o__Bacillales_B--1||o__Enterobacterales--2:capture_phylum_counter=p__Firmicutes--2||p__Proteobacteria--2:capture_species_counter=s__Catenovulum agarivorans--1||s__Metabacillus sp003259415--1||s__Pseudobacillus sp003600835--1||s__Vibrio tritonius--1:evalue_avg=1.49e-50:evalue_max=4.47e-50:evalue_min=8.16e-91:evalue_std=2.580755703277627e-50:evalue_sum=4.47e-50:gapopen_avg=0.3333333333333333:gapopen_max=1.0:gapopen_min=0.0:gapopen_std=0.5773502691896258:gapopen_sum=1.0:gtdb_class_counter=c__Bacilli--43:gtdb_domain_counter=d__Bacteria--43:gtdb_family_counter=f__Amphibacillaceae--1||f__Bacillaceae--4||f__Bacillaceae_B--7||f__Bacillaceae_H--3||f__Bacillaceae_I--2||f__Bacillaceae_L--3||f__DSM-18226--1||f__DSM-25281--2||f__Domibacillaceae--8||f__Halobacillaceae--7||f__JC228--1||f__Planococcaceae--3||f__Sporolactobacillaceae--1:gtdb_genus_counter=g__Bacillus_AB--1||g__Bacillus_BA--3||g__Bacillus_BM--7||g__FJAT-45066--1||g__FJAT-46582--3||g__Falsibacillus--2||g__Gracilibacillus--1||g__Halobacillus--5||g__L13--1||g__Litchfieldia--3||g__Lysinibacillus--2||g__Metabacillus--4||g__Metalysinibacillus--1||g__Pseudobacillus--4||g__Pullulanibacillus--1||g__Quasibacillus--1||g__Salimicrobium--2||g__Sutcliffiella--1:gtdb_order_counter=o__Bacillales--12||o__Bacillales_A--3||o__Bacillales_B--18||o__Bacillales_D--8||o__Bacillales_G--1||o__JC228--1:gtdb_phylum_counter=p__Firmicutes--43:gtdb_species_counter=s__Bacillus_AB infantis--1||s__Bacillus_BA abyssalis--2||s__Bacillus_BA sp000504165--1||s__Bacillus_BM salacetis--1||s__Bacillus_BM sp000181495--1||s__Bacillus_BM sp003316765--2||s__Bacillus_BM vietnamensis_A--2||s__Bacillus_BM vietnamensis_B--1||s__FJAT-45066 sp002335755--1||s__FJAT-46582 sp002261155--1||s__FJAT-46582 sp002797355--1||s__FJAT-46582 sp002797375--1||s__Falsibacillus albus--1||s__Falsibacillus pallidus--1||s__Gracilibacillus halotolerans--1||s__Halobacillus litoralis_A--1||s__Halobacillus locisalis--1||s__Halobacillus salinus--1||s__Halobacillus sp004078665--1||s__Halobacillus sp015905325--1||s__L13 sp012955605--1||s__Litchfieldia alkalitelluris--1||s__Litchfieldia salsa--1||s__Litchfieldia sp014837155--1||s__Lysinibacillus fusiformis_F--1||s__Lysinibacillus macroides--1||s__Metabacillus litoralis--1||s__Metabacillus sp003259415--1||s__Metabacillus sp004801455--2||s__Metalysinibacillus alkalisoli--1||s__Pseudobacillus aerolatus--1||s__Pseudobacillus badius--1||s__Pseudobacillus sp003600835--1||s__Pseudobacillus wudalianchiensis--1||s__Pullulanibacillus pueri--1||s__Quasibacillus thermotolerans--1||s__Salimicrobium flavidum--1||s__Salimicrobium halophilum--1||s__Sutcliffiella cohnii--1:heptad_counter=MCP-44H--47:lbd_counter=:lca_tree=c__Bacilli:length_avg=135.0:length_max=151.0:length_min=123.0:length_std=14.422205101855956:length_sum=405.0:mismatch_avg=16.333333333333332:mismatch_max=40.0:mismatch_min=2.0:mismatch_std=20.64784088793144:mismatch_sum=49.0:name=N307628:qcovhsp_avg=99.10000000000001:qcovhsp_max=100.0:qcovhsp_min=98.1:qcovhsp_std=0.9539392014169488:qcovhsp_sum=297.3:qend_avg=135.0:qend_max=151.0:qend_min=123.0:qend_std=14.422205101855956:qend_sum=405.0:qstart_avg=1.0:qstart_max=1.0:qstart_min=1.0:qstart_std=0.0:qstart_sum=3.0:ref_name_counter=RS_GCF_002019645.1_protein.faa_NZ_KV917374.1_3920@PF00015_full_PFAM.444.635--1||RS_GCF_003259415.1_protein.faa_NZ_QLLP01000013.1_66@PF00015_full_PFAM.427.644--1||RS_GCF_003600835.1_protein.faa_NZ_NQYC01000001.1_3837@PF00015_full_PFAM.425.639--1:scovhsp_avg=65.06666666666666:scovhsp_max=69.6:scovhsp_min=57.5:scovhsp_std=6.595705673643518:scovhsp_sum=195.2:send_avg=155.66666666666666:send_max=179.0:send_min=137.0:send_std=21.385353243127255:send_sum=467.0:sstart_avg=22.0:sstart_max=29.0:sstart_min=8.0:sstart_std=12.12435565298214:sstart_sum=66.0],((((RS_GCF_000787375.1_protein.faa_NZ_JRJU01000017.1_81@PF00015_full_PFAM.334.560:0.262415[&&NHX:Type=GTDB:gtdb_class=c__Bacilli:gtdb_domain=d__Bacteria:gtdb_family=f__Bacillaceae_D:gtdb_genus=g__Bacillus_L:gtdb_order=o__Bacillales_H:gtdb_phylum=p__Firmicutes:gtdb_species=s__Bacillus_L okhensis:heptad=MCP-44H:species=d__Bacteria_p__Firmicutes_c__Bacilli_o__Bacillales_H_f__Bacillaceae_D_g__Bacillus_L_s__Bacillus_L okhensis],((RS_GCF_002003465.1_protein.faa_NZ_BDDQ01000043.1_16@PF00015_full_PFAM.336.552:0.0739575,RS_GCF_000430685.1_protein.faa_NZ_AUMM01000038.1_2@PF00015_full_PFAM.334.554:0.103467[&&NHX:Type=GTDB:gtdb_class=c__Bacilli:gtdb_domain=d__Bacteria:gtdb_family=f__Sporolactobacillaceae:gtdb_genus=g__Tuberibacillus:gtdb_order=o__Bacillales_G:gtdb_phylum=p__Firmicutes:gtdb_species=s__Tuberibacillus calidus:heptad=MCP-44H:species=d__Bacteria_p__Firmicutes_c__Bacilli_o__Bacillales_G_f__Sporolactobacillaceae_g__Tuberibacillus_s__Tuberibacillus calidus])1:0.288007[&&NHX:Sample_counter=:Type_counter=GTDB--1:capture_class_counter=:capture_domain_counter=:capture_family_counter=:capture_genus_counter=:capture_order_counter=:capture_phylum_counter=:capture_species_counter=:gtdb_class_counter=c__Bacilli--1:gtdb_domain_counter=d__Bacteria--1:gtdb_family_counter=f__Sporolactobacillaceae--1:gtdb_genus_counter=g__Tuberibacillus--1:gtdb_order_counter=o__Bacillales_G--1:gtdb_phylum_counter=p__Firmicutes--1:gtdb_species_counter=s__Tuberibacillus calidus--1:heptad_counter=MCP-44H--1:lbd_counter=:lca_tree=s__Tuberibacillus calidus:name=N307632:ref_name_counter=],(RS_GCF_900178005.1_protein.faa_NZ_FXBS01000005.1_265@PF00015_full_PFAM.342.564:0.206453[&&NHX:Type=GTDB:gtdb_class=c__Bacilli:gtdb_domain=d__Bacteria:gtdb_family=f__Sporolactobacillaceae:gtdb_genus=g__Marseille-P3662:gtdb_order=o__Bacillales_G:gtdb_phylum=p__Firmicutes:gtdb_species=s__Marseille-P3662 sp900178005:heptad=MCP-44H:species=d__Bacteria_p__Firmicutes_c__Bacilli_o__Bacillales_G_f__Sporolactobacillaceae_g__Marseille-P3662_s__Marseille-P3662 sp900178005],RS_GCF_900178005.1_protein.faa_NZ_FXBS01000004.1_265@PF00015_full_PFAM.319.541:0.272605[&&NHX:Type=GTDB:gtdb_class=c__Bacilli:gtdb_domain=d__Bacteria:gtdb_family=f__Sporolactobacillaceae:gtdb_genus=g__Marseille-P3662:gtdb_order=o__Bacillales_G:gtdb_phylum=p__Firmicutes:gtdb_species=s__Marseille-P3662 sp900178005:heptad=MCP-44H:species=d__Bacteria_p__Firmicutes_c__Bacilli_o__Bacillales_G_f__Sporolactobacillaceae_g__Marseille-P3662_s__Marseille-P3662 sp900178005])0.976:0.08741[&&NHX:Sample_counter=:Type_counter=GTDB--2:capture_class_counter=:capture_domain_counter=:capture_family_counter=:capture_genus_counter=:capture_order_counter=:capture_phylum_counter=:capture_species_counter=:evoltype=D:gtdb_class_counter=c__Bacilli--2:gtdb_domain_counter=d__Bacteria--2:gtdb_family_counter=f__Sporolactobacillaceae--2:gtdb_genus_counter=g__Marseille-P3662--2:gtdb_order_counter=o__Bacillales_G--2:gtdb_phylum_counter=p__Firmicutes--2:gtdb_species_counter=s__Marseille-P3662 sp900178005--2:heptad_counter=MCP-44H--2:lbd_counter=:lca=d__Bacteria:lca_tree=s__Marseille-P3662 sp900178005:name=N307635:ref_name_counter=])0.762:0.0244363[&&NHX:Sample_counter=:Type_counter=GTDB--3:capture_class_counter=:capture_domain_counter=:capture_family_counter=:capture_genus_counter=:capture_order_counter=:capture_phylum_counter=:capture_species_counter=:gtdb_class_counter=c__Bacilli--3:gtdb_domain_counter=d__Bacteria--3:gtdb_family_counter=f__Sporolactobacillaceae--3:gtdb_genus_counter=g__Marseille-P3662--2||g__Tuberibacillus--1:gtdb_order_counter=o__Bacillales_G--3:gtdb_phylum_counter=p__Firmicutes--3:gtdb_species_counter=s__Marseille-P3662 sp900178005--2||s__Tuberibacillus calidus--1:heptad_counter=MCP-44H--3:lbd_counter=:lca_tree=f__Sporolactobacillaceae:name=N307636:ref_name_counter=])0.993:0.11191[&&NHX:Sample_counter=:Type_counter=GTDB--4:capture_class_counter=:capture_domain_counter=:capture_family_counter=:capture_genus_counter=:capture_order_counter=:capture_phylum_counter=:capture_species_counter=:gtdb_class_counter=c__Bacilli--4:gtdb_domain_counter=d__Bacteria--4:gtdb_family_counter=f__Bacillaceae_D--1||f__Sporolactobacillaceae--3:gtdb_genus_counter=g__Bacillus_L--1||g__Marseille-P3662--2||g__Tuberibacillus--1:gtdb_order_counter=o__Bacillales_G--3||o__Bacillales_H--1:gtdb_phylum_counter=p__Firmicutes--4:gtdb_species_counter=s__Bacillus_L okhensis--1||s__Marseille-P3662 sp900178005--2||s__Tuberibacillus calidus--1:heptad_counter=MCP-44H--4:lbd_counter=:lca_tree=c__Bacilli:name=N307637:ref_name_counter=],((RS_GCF_900220965.1_protein.faa_NZ_OBQC01000014.1_65@PF00015_full_PFAM.417.646:0.25931[&&NHX:Type=GTDB:gtdb_class=c__Bacilli:gtdb_domain=d__Bacteria:gtdb_family=f__Planococcaceae:gtdb_genus=g__Ureibacillus:gtdb_order=o__Bacillales_A:gtdb_phylum=p__Firmicutes:gtdb_species=s__Ureibacillus acetophenoni:heptad=MCP-44H:species=d__Bacteria_p__Firmicutes_c__Bacilli_o__Bacillales_A_f__Planococcaceae_g__Ureibacillus_s__Ureibacillus acetophenoni],((RS_GCF_002019635.1_protein.faa_NZ_KV917372.1_442@PF00015_full_PFAM.430.648:0.00718462[&&NHX:Type=GTDB:gtdb_class=c__Bacilli:gtdb_domain=d__Bacteria:gtdb_family=f__Bacillaceae:gtdb_genus=g__Metabacillus:gtdb_order=o__Bacillales:gtdb_phylum=p__Firmicutes:gtdb_species=s__Metabacillus halosaccharovorans:heptad=MCP-44H:species=d__Bacteria_p__Firmicutes_c__Bacilli_o__Bacillales_f__Bacillaceae_g__Metabacillus_s__Metabacillus halosaccharovorans],RS_GCF_000518865.1_protein.faa_NZ_JAEK01000029.1_52@PF00015_full_PFAM.426.643:0.00877409[&&NHX:Type=GTDB:gtdb_class=c__Bacilli:gtdb_domain=d__Bacteria:gtdb_family=f__Bacillaceae:gtdb_genus=g__Metabacillus:gtdb_order=o__Bacillales:gtdb_phylum=p__Firmicutes:gtdb_species=s__Metabacillus sp000518865:heptad=MCP-44H:species=d__Bacteria_p__Firmicutes_c__Bacilli_o__Bacillales_f__Bacillaceae_g__Metabacillus_s__Metabacillus sp000518865])1:0.276112[&&NHX:Sample_counter=:Type_counter=GTDB--2:capture_class_counter=:capture_domain_counter=:capture_family_counter=:capture_genus_counter=:capture_order_counter=:capture_phylum_counter=:capture_species_counter=:evoltype=D:gtdb_class_counter=c__Bacilli--2:gtdb_domain_counter=d__Bacteria--2:gtdb_family_counter=f__Bacillaceae--2:gtdb_genus_counter=g__Metabacillus--2:gtdb_order_counter=o__Bacillales--2:gtdb_phylum_counter=p__Firmicutes--2:gtdb_species_counter=s__Metabacillus halosaccharovorans--1||s__Metabacillus sp000518865--1:heptad_counter=MCP-44H--2:lbd_counter=:lca=d__Bacteria:lca_tree=g__Metabacillus:name=N307641:ref_name_counter=],RS_GCF_002156385.1_protein.faa_NZ_MVJM01000002.1_1209@PF00015_full_PFAM.432.646:0.115973[&&NHX:Type=GTDB:gtdb_class=c__Bacilli:gtdb_domain=d__Bacteria:gtdb_family=f__Bacillaceae_D:gtdb_genus=g__45385:gtdb_order=o__Bacillales_H:gtdb_phylum=p__Firmicutes:gtdb_species=s__45385 sp002156385:heptad=MCP-44H:species=d__Bacteria_p__Firmicutes_c__Bacilli_o__Bacillales_H_f__Bacillaceae_D_g__45385_s__45385 sp002156385])0.095:0.0227459[&&NHX:Sample_counter=:Type_counter=GTDB--3:capture_class_counter=:capture_domain_counter=:capture_family_counter=:capture_genus_counter=:capture_order_counter=:capture_phylum_counter=:capture_species_counter=:evoltype=D:gtdb_class_counter=c__Bacilli--3:gtdb_domain_counter=d__Bacteria--3:gtdb_family_counter=f__Bacillaceae--2||f__Bacillaceae_D--1:gtdb_genus_counter=g__45385--1||g__Metabacillus--2:gtdb_order_counter=o__Bacillales--2||o__Bacillales_H--1:gtdb_phylum_counter=p__Firmicutes--3:gtdb_species_counter=s__45385 sp002156385--1||s__Metabacillus halosaccharovorans--1||s__Metabacillus sp000518865--1:heptad_counter=MCP-44H--3:lbd_counter=:lca=d__Bacteria:lca_tree=c__Bacilli:name=N307643:ref_name_counter=])0.805:0.0188545[&&NHX:Sample_counter=:Type_counter=GTDB--4:capture_class_counter=:capture_domain_counter=:capture_family_counter=:capture_genus_counter=:capture_order_counter=:capture_phylum_counter=:capture_species_counter=:evoltype=D:gtdb_class_counter=c__Bacilli--4:gtdb_domain_counter=d__Bacteria--4:gtdb_family_counter=f__Bacillaceae--2||f__Bacillaceae_D--1||f__Planococcaceae--1:gtdb_genus_counter=g__45385--1||g__Metabacillus--2||g__Ureibacillus--1:gtdb_order_counter=o__Bacillales--2||o__Bacillales_A--1||o__Bacillales_H--1:gtdb_phylum_counter=p__Firmicutes--4:gtdb_species_counter=s__45385 sp002156385--1||s__Metabacillus halosaccharovorans--1||s__Metabacillus sp000518865--1||s__Ureibacillus acetophenoni--1:heptad_counter=MCP-44H--4:lbd_counter=:lca=d__Bacteria:lca_tree=c__Bacilli:name=N307644:ref_name_counter=],(((RS_GCF_009602435.1_protein.faa_NZ_VZDQ01000025.1_255@PF00015_full_PFAM.425.610:0.012481[&&NHX:Type=GTDB:gtdb_class=c__Bacilli:gtdb_domain=d__Bacteria:gtdb_family=f__Amphibacillaceae:gtdb_genus=g__Sediminibacillus:gtdb_order=o__Bacillales_D:gtdb_phylum=p__Firmicutes:gtdb_species=s__Sediminibacillus terrae:heptad=MCP-44H:species=d__Bacteria_p__Firmicutes_c__Bacilli_o__Bacillales_D_f__Amphibacillaceae_g__Sediminibacillus_s__Sediminibacillus terrae],RS_GCF_900103695.1_protein.faa_NZ_FNHF01000004.1_175@PF00015_full_PFAM.431.653:5e-09[&&NHX:Type=GTDB:gtdb_class=c__Bacilli:gtdb_domain=d__Bacteria:gtdb_family=f__Amphibacillaceae:gtdb_genus=g__Sediminibacillus:gtdb_order=o__Bacillales_D:gtdb_phylum=p__Firmicutes:gtdb_species=s__Sediminibacillus halophilus:heptad=MCP-44H:species=d__Bacteria_p__Firmicutes_c__Bacilli_o__Bacillales_D_f__Amphibacillaceae_g__Sediminibacillus_s__Sediminibacillus halophilus])1:0.197576[&&NHX:Sample_counter=:Type_counter=GTDB--2:capture_class_counter=:capture_domain_counter=:capture_family_counter=:capture_genus_counter=:capture_order_counter=:capture_phylum_counter=:capture_species_counter=:evoltype=D:gtdb_class_counter=c__Bacilli--2:gtdb_domain_counter=d__Bacteria--2:gtdb_family_counter=f__Amphibacillaceae--2:gtdb_genus_counter=g__Sediminibacillus--2:gtdb_order_counter=o__Bacillales_D--2:gtdb_phylum_counter=p__Firmicutes--2:gtdb_species_counter=s__Sediminibacillus halophilus--1||s__Sediminibacillus terrae--1:heptad_counter=MCP-44H--2:lbd_counter=:lca=d__Bacteria:lca_tree=g__Sediminibacillus:name=N307647:ref_name_counter=],(RS_GCF_014083865.1_protein.faa_NZ_JACEFA010000003.1_99@PF00015_full_PFAM.425.642:0.239557[&&NHX:Type=GTDB:gtdb_class=c__Bacilli:gtdb_domain=d__Bacteria:gtdb_family=f__Amphibacillaceae:gtdb_genus=g__Paraliobacillus:gtdb_order=o__Bacillales_D:gtdb_phylum=p__Firmicutes:gtdb_species=s__Paraliobacillus salinarum:heptad=MCP-44H:species=d__Bacteria_p__Firmicutes_c__Bacilli_o__Bacillales_D_f__Amphibacillaceae_g__Paraliobacillus_s__Paraliobacillus salinarum],RS_GCF_014280935.1_protein.faa_NZ_JACLZI010000013.1_95@PF00015_full_PFAM.130.347:0.104134[&&NHX:Type=GTDB:gtdb_class=c__Bacilli:gtdb_domain=d__Bacteria:gtdb_family=f__Amphibacillaceae:gtdb_genus=g__HU2P27:gtdb_order=o__Bacillales_D:gtdb_phylum=p__Firmicutes:gtdb_species=s__HU2P27 sp014280935:heptad=MCP-44H:species=d__Bacteria_p__Firmicutes_c__Bacilli_o__Bacillales_D_f__Amphibacillaceae_g__HU2P27_s__HU2P27 sp014280935])0.728:0.0375161[&&NHX:Sample_counter=:Type_counter=GTDB--2:capture_class_counter=:capture_domain_counter=:capture_family_counter=:capture_genus_counter=:capture_order_counter=:capture_phylum_counter=:capture_species_counter=:evoltype=D:gtdb_class_counter=c__Bacilli--2:gtdb_domain_counter=d__Bacteria--2:gtdb_family_counter=f__Amphibacillaceae--2:gtdb_genus_counter=g__HU2P27--1||g__Paraliobacillus--1:gtdb_order_counter=o__Bacillales_D--2:gtdb_phylum_counter=p__Firmicutes--2:gtdb_species_counter=s__HU2P27 sp014280935--1||s__Paraliobacillus salinarum--1:heptad_counter=MCP-44H--2:lbd_counter=:lca=d__Bacteria:lca_tree=f__Amphibacillaceae:name=N307650:ref_name_counter=])0.973:0.0917312[&&NHX:Sample_counter=:Type_counter=GTDB--4:capture_class_counter=:capture_domain_counter=:capture_family_counter=:capture_genus_counter=:capture_order_counter=:capture_phylum_counter=:capture_species_counter=:evoltype=D:gtdb_class_counter=c__Bacilli--4:gtdb_domain_counter=d__Bacteria--4:gtdb_family_counter=f__Amphibacillaceae--4:gtdb_genus_counter=g__HU2P27--1||g__Paraliobacillus--1||g__Sediminibacillus--2:gtdb_order_counter=o__Bacillales_D--4:gtdb_phylum_counter=p__Firmicutes--4:gtdb_species_counter=s__HU2P27 sp014280935--1||s__Paraliobacillus salinarum--1||s__Sediminibacillus halophilus--1||s__Sediminibacillus terrae--1:heptad_counter=MCP-44H--4:lbd_counter=:lca=d__Bacteria:lca_tree=f__Amphibacillaceae:name=N307651:ref_name_counter=],((RS_GCF_003667825.1_protein.faa_NZ_CP033043.1_964@PF00015_full_PFAM.426.648:0.217298[&&NHX:Type=GTDB:gtdb_class=c__Bacilli:gtdb_domain=d__Bacteria:gtdb_family=f__Bacillaceae:gtdb_genus=g__Metabacillus:gtdb_order=o__Bacillales:gtdb_phylum=p__Firmicutes:gtdb_species=s__Metabacillus litoralis_B:heptad=MCP-44H:species=d__Bacteria_p__Firmicutes_c__Bacilli_o__Bacillales_f__Bacillaceae_g__Metabacillus_s__Metabacillus litoralis_B],(RS_GCF_009498735.1_protein.faa_NZ_ML762430.1_182@PF00015_full_PFAM.416.629:0.181155[&&NHX:Type=GTDB:gtdb_class=c__Bacilli:gtdb_domain=d__Bacteria:gtdb_family=f__Amphibacillaceae:gtdb_genus=g__Gracilibacillus:gtdb_order=o__Bacillales_D:gtdb_phylum=p__Firmicutes:gtdb_species=s__Gracilibacillus sp009498735:heptad=MCP-44H:species=d__Bacteria_p__Firmicutes_c__Bacilli_o__Bacillales_D_f__Amphibacillaceae_g__Gracilibacillus_s__Gracilibacillus sp009498735],RS_GCF_900111195.1_protein.faa_NZ_FOGL01000009.1_121@PF00015_full_PFAM.430.635:0.211206[&&NHX:Type=GTDB:gtdb_class=c__Bacilli:gtdb_domain=d__Bacteria:gtdb_family=f__Amphibacillaceae:gtdb_genus=g__Gracilibacillus:gtdb_order=o__Bacillales_D:gtdb_phylum=p__Firmicutes:gtdb_species=s__Gracilibacillus ureilyticus:heptad=MCP-44H:species=d__Bacteria_p__Firmicutes_c__Bacilli_o__Bacillales_D_f__Amphibacillaceae_g__Gracilibacillus_s__Gracilibacillus ureilyticus])1:0.199486[&&NHX:Sample_counter=:Type_counter=GTDB--2:capture_class_counter=:capture_domain_counter=:capture_family_counter=:capture_genus_counter=:capture_order_counter=:capture_phylum_counter=:capture_species_counter=:evoltype=D:gtdb_class_counter=c__Bacilli--2:gtdb_domain_counter=d__Bacteria--2:gtdb_family_counter=f__Amphibacillaceae--2:gtdb_genus_counter=g__Gracilibacillus--2:gtdb_order_counter=o__Bacillales_D--2:gtdb_phylum_counter=p__Firmicutes--2:gtdb_species_counter=s__Gracilibacillus sp009498735--1||s__Gracilibacillus ureilyticus--1:heptad_counter=MCP-44H--2:lbd_counter=:lca=d__Bacteria:lca_tree=g__Gracilibacillus:name=N307655:ref_name_counter=])0.798:0.0589801[&&NHX:Sample_counter=:Type_counter=GTDB--3:capture_class_counter=:capture_domain_counter=:capture_family_counter=:capture_genus_counter=:capture_order_counter=:capture_phylum_counter=:capture_species_counter=:evoltype=D:gtdb_class_counter=c__Bacilli--3:gtdb_domain_counter=d__Bacteria--3:gtdb_family_counter=f__Amphibacillaceae--2||f__Bacillaceae--1:gtdb_genus_counter=g__Gracilibacillus--2||g__Metabacillus--1:gtdb_order_counter=o__Bacillales--1||o__Bacillales_D--2:gtdb_phylum_counter=p__Firmicutes--3:gtdb_species_counter=s__Gracilibacillus sp009498735--1||s__Gracilibacillus ureilyticus--1||s__Metabacillus litoralis_B--1:heptad_counter=MCP-44H--3:lbd_counter=:lca=d__Bacteria:lca_tree=c__Bacilli:name=N307656:ref_name_counter=],(95e3bda5-dadb-4162-8282-0ef8a37f8c73_2@MCPsignal.89.143:0.13498[&&NHX:Sample=rhiztom1:Type=capture:capture_class=c__Clostridia:capture_domain=d__Bacteria:capture_family=f__Lachnospiraceae:capture_genus=g__14-2:capture_order=o__Lachnospirales:capture_phylum=p__Firmicutes_A:capture_species=s__14-2 sp009774455:heptad=MCP-44H],RS_GCF_900166665.1_protein.faa_NZ_LT800494.1_2384@PF00015_full_PFAM.434.640:0.218947[&&NHX:Type=GTDB:gtdb_class=c__Bacilli:gtdb_domain=d__Bacteria:gtdb_family=f__DSM-18226:gtdb_genus=g__Cytobacillus:gtdb_order=o__Bacillales_B:gtdb_phylum=p__Firmicutes:gtdb_species=s__Cytobacillus gottheilii_A:heptad=MCP-44H:species=d__Bacteria_p__Firmicutes_c__Bacilli_o__Bacillales_B_f__DSM-18226_g__Cytobacillus_s__Cytobacillus gottheilii_A])0.73:0.093893[&&NHX:Sample_counter=rhiztom1--1:Type_counter=GTDB--1||capture--1:capture_class_counter=c__Clostridia--1:capture_domain_counter=d__Bacteria--1:capture_family_counter=f__Lachnospiraceae--1:capture_genus_counter=g__14-2--1:capture_order_counter=o__Lachnospirales--1:capture_phylum_counter=p__Firmicutes_A--1:capture_species_counter=s__14-2 sp009774455--1:gtdb_class_counter=c__Bacilli--1:gtdb_domain_counter=d__Bacteria--1:gtdb_family_counter=f__DSM-18226--1:gtdb_genus_counter=g__Cytobacillus--1:gtdb_order_counter=o__Bacillales_B--1:gtdb_phylum_counter=p__Firmicutes--1:gtdb_species_counter=s__Cytobacillus gottheilii_A--1:heptad_counter=MCP-44H--2:lbd_counter=:lca_tree=s__Cytobacillus gottheilii_A:name=N307659:ref_name_counter=])0.389:0.0236857[&&NHX:Sample_counter=rhiztom1--1:Type_counter=GTDB--4||capture--1:capture_class_counter=c__Clostridia--1:capture_domain_counter=d__Bacteria--1:capture_family_counter=f__Lachnospiraceae--1:capture_genus_counter=g__14-2--1:capture_order_counter=o__Lachnospirales--1:capture_phylum_counter=p__Firmicutes_A--1:capture_species_counter=s__14-2 sp009774455--1:gtdb_class_counter=c__Bacilli--4:gtdb_domain_counter=d__Bacteria--4:gtdb_family_counter=f__Amphibacillaceae--2||f__Bacillaceae--1||f__DSM-18226--1:gtdb_genus_counter=g__Cytobacillus--1||g__Gracilibacillus--2||g__Metabacillus--1:gtdb_order_counter=o__Bacillales--1||o__Bacillales_B--1||o__Bacillales_D--2:gtdb_phylum_counter=p__Firmicutes--4:gtdb_species_counter=s__Cytobacillus gottheilii_A--1||s__Gracilibacillus sp009498735--1||s__Gracilibacillus ureilyticus--1||s__Metabacillus litoralis_B--1:heptad_counter=MCP-44H--5:lbd_counter=:lca_tree=c__Bacilli:name=N307660:ref_name_counter=])0.799:0.0216174[&&NHX:Sample_counter=rhiztom1--1:Type_counter=GTDB--8||capture--1:capture_class_counter=c__Clostridia--1:capture_domain_counter=d__Bacteria--1:capture_family_counter=f__Lachnospiraceae--1:capture_genus_counter=g__14-2--1:capture_order_counter=o__Lachnospirales--1:capture_phylum_counter=p__Firmicutes_A--1:capture_species_counter=s__14-2 sp009774455--1:gtdb_class_counter=c__Bacilli--8:gtdb_domain_counter=d__Bacteria--8:gtdb_family_counter=f__Amphibacillaceae--6||f__Bacillaceae--1||f__DSM-18226--1:gtdb_genus_counter=g__Cytobacillus--1||g__Gracilibacillus--2||g__HU2P27--1||g__Metabacillus--1||g__Paraliobacillus--1||g__Sediminibacillus--2:gtdb_order_counter=o__Bacillales--1||o__Bacillales_B--1||o__Bacillales_D--6:gtdb_phylum_counter=p__Firmicutes--8:gtdb_species_counter=s__Cytobacillus gottheilii_A--1||s__Gracilibacillus sp009498735--1||s__Gracilibacillus ureilyticus--1||s__HU2P27 sp014280935--1||s__Metabacillus litoralis_B--1||s__Paraliobacillus salinarum--1||s__Sediminibacillus halophilus--1||s__Sediminibacillus terrae--1:heptad_counter=MCP-44H--9:lbd_counter=:lca_tree=c__Bacilli:name=N307661:ref_name_counter=])0.988:0.0686851[&&NHX:Sample_counter=rhiztom1--1:Type_counter=GTDB--12||capture--1:capture_class_counter=c__Clostridia--1:capture_domain_counter=d__Bacteria--1:capture_family_counter=f__Lachnospiraceae--1:capture_genus_counter=g__14-2--1:capture_order_counter=o__Lachnospirales--1:capture_phylum_counter=p__Firmicutes_A--1:capture_species_counter=s__14-2 sp009774455--1:evoltype=D:gtdb_class_counter=c__Bacilli--12:gtdb_domain_counter=d__Bacteria--12:gtdb_family_counter=f__Amphibacillaceae--6||f__Bacillaceae--3||f__Bacillaceae_D--1||f__DSM-18226--1||f__Planococcaceae--1:gtdb_genus_counter=g__45385--1||g__Cytobacillus--1||g__Gracilibacillus--2||g__HU2P27--1||g__Metabacillus--3||g__Paraliobacillus--1||g__Sediminibacillus--2||g__Ureibacillus--1:gtdb_order_counter=o__Bacillales--3||o__Bacillales_A--1||o__Bacillales_B--1||o__Bacillales_D--6||o__Bacillales_H--1:gtdb_phylum_counter=p__Firmicutes--12:gtdb_species_counter=s__45385 sp002156385--1||s__Cytobacillus gottheilii_A--1||s__Gracilibacillus sp009498735--1||s__Gracilibacillus ureilyticus--1||s__HU2P27 sp014280935--1||s__Metabacillus halosaccharovorans--1||s__Metabacillus litoralis_B--1||s__Metabacillus sp000518865--1||s__Paraliobacillus salinarum--1||s__Sediminibacillus halophilus--1||s__Sediminibacillus terrae--1||s__Ureibacillus acetophenoni--1:heptad_counter=MCP-44H--13:lbd_counter=:lca=d__Bacteria:lca_tree=c__Bacilli:name=N307662:ref_name_counter=])0.93:0.0389048[&&NHX:Sample_counter=rhiztom1--1:Type_counter=GTDB--16||capture--1:capture_class_counter=c__Clostridia--1:capture_domain_counter=d__Bacteria--1:capture_family_counter=f__Lachnospiraceae--1:capture_genus_counter=g__14-2--1:capture_order_counter=o__Lachnospirales--1:capture_phylum_counter=p__Firmicutes_A--1:capture_species_counter=s__14-2 sp009774455--1:gtdb_class_counter=c__Bacilli--16:gtdb_domain_counter=d__Bacteria--16:gtdb_family_counter=f__Amphibacillaceae--6||f__Bacillaceae--3||f__Bacillaceae_D--2||f__DSM-18226--1||f__Planococcaceae--1||f__Sporolactobacillaceae--3:gtdb_genus_counter=g__45385--1||g__Bacillus_L--1||g__Cytobacillus--1||g__Gracilibacillus--2||g__HU2P27--1||g__Marseille-P3662--2||g__Metabacillus--3||g__Paraliobacillus--1||g__Sediminibacillus--2||g__Tuberibacillus--1||g__Ureibacillus--1:gtdb_order_counter=o__Bacillales--3||o__Bacillales_A--1||o__Bacillales_B--1||o__Bacillales_D--6||o__Bacillales_G--3||o__Bacillales_H--2:gtdb_phylum_counter=p__Firmicutes--16:gtdb_species_counter=s__45385 sp002156385--1||s__Bacillus_L okhensis--1||s__Cytobacillus gottheilii_A--1||s__Gracilibacillus sp009498735--1||s__Gracilibacillus ureilyticus--1||s__HU2P27 sp014280935--1||s__Marseille-P3662 sp900178005--2||s__Metabacillus halosaccharovorans--1||s__Metabacillus litoralis_B--1||s__Metabacillus sp000518865--1||s__Paraliobacillus salinarum--1||s__Sediminibacillus halophilus--1||s__Sediminibacillus terrae--1||s__Tuberibacillus calidus--1||s__Ureibacillus acetophenoni--1:heptad_counter=MCP-44H--17:lbd_counter=:lca_tree=c__Bacilli:name=N307663:ref_name_counter=],(((RS_GCF_003667865.1_protein.faa_NZ_CP033051.1_611@PF00015_full_PFAM.337.514:0.292922,((RS_GCF_017912555.1_protein.faa_NZ_JAERSD010000007.1_165@PF00015_full_PFAM.333.512:0.375009[&&NHX:Type=GTDB:gtdb_class=c__Bacilli:gtdb_domain=d__Bacteria:gtdb_family=f__DSM-18226:gtdb_genus=g__Mesobacillus:gtdb_order=o__Bacillales_B:gtdb_phylum=p__Firmicutes:gtdb_species=s__Mesobacillus sp017912555:heptad=MCP-44H:species=d__Bacteria_p__Firmicutes_c__Bacilli_o__Bacillales_B_f__DSM-18226_g__Mesobacillus_s__Mesobacillus sp017912555],(RS_GCF_002577655.1_protein.faa_NZ_NUMC01000001.1_27@PF00015_full_PFAM.197.364:0.198716[&&NHX:Type=GTDB:gtdb_class=c__Bacilli:gtdb_domain=d__Bacteria:gtdb_family=f__Bacillaceae:gtdb_genus=g__Metabacillus:gtdb_order=o__Bacillales:gtdb_phylum=p__Firmicutes:gtdb_species=s__Metabacillus sp002577655:heptad=MCP-44H:species=d__Bacteria_p__Firmicutes_c__Bacilli_o__Bacillales_f__Bacillaceae_g__Metabacillus_s__Metabacillus sp002577655],RS_GCF_003667865.1_protein.faa_NZ_CP033051.1_608@PF00015_full_PFAM.217.420:0.198903[&&NHX:Type=GTDB:gtdb_class=c__Bacilli:gtdb_domain=d__Bacteria:gtdb_family=f__Bacillaceae_B:gtdb_genus=g__Bacillus_BQ:gtdb_order=o__Bacillales_B:gtdb_phylum=p__Firmicutes:gtdb_species=s__Bacillus_BQ marisflavi_A:heptad=MCP-44H:species=d__Bacteria_p__Firmicutes_c__Bacilli_o__Bacillales_B_f__Bacillaceae_B_g__Bacillus_BQ_s__Bacillus_BQ marisflavi_A])0.971:0.156243[&&NHX:Sample_counter=:Type_counter=GTDB--2:capture_class_counter=:capture_domain_counter=:capture_family_counter=:capture_genus_counter=:capture_order_counter=:capture_phylum_counter=:capture_species_counter=:evoltype=D:gtdb_class_counter=c__Bacilli--2:gtdb_domain_counter=d__Bacteria--2:gtdb_family_counter=f__Bacillaceae--1||f__Bacillaceae_B--1:gtdb_genus_counter=g__Bacillus_BQ--1||g__Metabacillus--1:gtdb_order_counter=o__Bacillales--1||o__Bacillales_B--1:gtdb_phylum_counter=p__Firmicutes--2:gtdb_species_counter=s__Bacillus_BQ marisflavi_A--1||s__Metabacillus sp002577655--1:heptad_counter=MCP-44H--2:lbd_counter=:lca=d__Bacteria:lca_tree=c__Bacilli:name=N307668:ref_name_counter=])0.31:0.0508206[&&NHX:Sample_counter=:Type_counter=GTDB--3:capture_class_counter=:capture_domain_counter=:capture_family_counter=:capture_genus_counter=:capture_order_counter=:capture_phylum_counter=:capture_species_counter=:evoltype=D:gtdb_class_counter=c__Bacilli--3:gtdb_domain_counter=d__Bacteria--3:gtdb_family_counter=f__Bacillaceae--1||f__Bacillaceae_B--1||f__DSM-18226--1:gtdb_genus_counter=g__Bacillus_BQ--1||g__Mesobacillus--1||g__Metabacillus--1:gtdb_order_counter=o__Bacillales--1||o__Bacillales_B--2:gtdb_phylum_counter=p__Firmicutes--3:gtdb_species_counter=s__Bacillus_BQ marisflavi_A--1||s__Mesobacillus sp017912555--1||s__Metabacillus sp002577655--1:heptad_counter=MCP-44H--3:lbd_counter=:lca=d__Bacteria:lca_tree=c__Bacilli:name=N307669:ref_name_counter=],((GB_GCA_002360295.1_protein.faa_DEQI01000158.1_9@PF00015_full_PFAM.335.549:0.137725[&&NHX:Type=GTDB:gtdb_class=c__Bacilli:gtdb_domain=d__Bacteria:gtdb_family=f__Planococcaceae:gtdb_genus=g__Metasolibacillus:gtdb_order=o__Bacillales_A:gtdb_phylum=p__Firmicutes:gtdb_species=s__Metasolibacillus sp002360295:heptad=MCP-44H:species=d__Bacteria_p__Firmicutes_c__Bacilli_o__Bacillales_A_f__Planococcaceae_g__Metasolibacillus_s__Metasolibacillus sp002360295],(RS_GCF_002982115.1_protein.faa_NZ_CP019980.1_3226@PF00015_full_PFAM.330.549:6e-09[&&NHX:Type=GTDB:gtdb_class=c__Bacilli:gtdb_domain=d__Bacteria:gtdb_family=f__Planococcaceae:gtdb_genus=g__Lysinibacillus:gtdb_order=o__Bacillales_A:gtdb_phylum=p__Firmicutes:gtdb_species=s__Lysinibacillus sphaericus:heptad=MCP-44H:species=d__Bacteria_p__Firmicutes_c__Bacilli_o__Bacillales_A_f__Planococcaceae_g__Lysinibacillus_s__Lysinibacillus sphaericus],(RS_GCF_001728805.1_protein.faa_NZ_JOTQ01000022.1_481@PF00015_full_PFAM.330.549:0.0125729[&&NHX:Type=GTDB:gtdb_class=c__Bacilli:gtdb_domain=d__Bacteria:gtdb_family=f__Planococcaceae:gtdb_genus=g__Lysinibacillus:gtdb_order=o__Bacillales_A:gtdb_phylum=p__Firmicutes:gtdb_species=s__Lysinibacillus sphaericus_D:heptad=MCP-44H:species=d__Bacteria_p__Firmicutes_c__Bacilli_o__Bacillales_A_f__Planococcaceae_g__Lysinibacillus_s__Lysinibacillus sphaericus_D],RS_GCF_003049665.1_protein.faa_NZ_PYWM01000008.1_98@PF00015_full_PFAM.329.549:0.00626197[&&NHX:Type=GTDB:gtdb_class=c__Bacilli:gtdb_domain=d__Bacteria:gtdb_family=f__Planococcaceae:gtdb_genus=g__Lysinibacillus:gtdb_order=o__Bacillales_A:gtdb_phylum=p__Firmicutes:gtdb_species=s__Lysinibacillus mangiferihumi:heptad=MCP-44H:species=d__Bacteria_p__Firmicutes_c__Bacilli_o__Bacillales_A_f__Planococcaceae_g__Lysinibacillus_s__Lysinibacillus mangiferihumi])0.659:0.00307092[&&NHX:Sample_counter=:Type_counter=GTDB--2:capture_class_counter=:capture_domain_counter=:capture_family_counter=:capture_genus_counter=:capture_order_counter=:capture_phylum_counter=:capture_species_counter=:evoltype=D:gtdb_class_counter=c__Bacilli--2:gtdb_domain_counter=d__Bacteria--2:gtdb_family_counter=f__Planococcaceae--2:gtdb_genus_counter=g__Lysinibacillus--2:gtdb_order_counter=o__Bacillales_A--2:gtdb_phylum_counter=p__Firmicutes--2:gtdb_species_counter=s__Lysinibacillus mangiferihumi--1||s__Lysinibacillus sphaericus_D--1:heptad_counter=MCP-44H--2:lbd_counter=:lca=d__Bacteria:lca_tree=g__Lysinibacillus:name=N307674:ref_name_counter=])0.964:0.106222[&&NHX:Sample_counter=:Type_counter=GTDB--3:capture_class_counter=:capture_domain_counter=:capture_family_counter=:capture_genus_counter=:capture_order_counter=:capture_phylum_counter=:capture_species_counter=:evoltype=D:gtdb_class_counter=c__Bacilli--3:gtdb_domain_counter=d__Bacteria--3:gtdb_family_counter=f__Planococcaceae--3:gtdb_genus_counter=g__Lysinibacillus--3:gtdb_order_counter=o__Bacillales_A--3:gtdb_phylum_counter=p__Firmicutes--3:gtdb_species_counter=s__Lysinibacillus mangiferihumi--1||s__Lysinibacillus sphaericus--1||s__Lysinibacillus sphaericus_D--1:heptad_counter=MCP-44H--3:lbd_counter=:lca=d__Bacteria:lca_tree=g__Lysinibacillus:name=N307675:ref_name_counter=])1:0.343415[&&NHX:Sample_counter=:Type_counter=GTDB--4:capture_class_counter=:capture_domain_counter=:capture_family_counter=:capture_genus_counter=:capture_order_counter=:capture_phylum_counter=:capture_species_counter=:evoltype=D:gtdb_class_counter=c__Bacilli--4:gtdb_domain_counter=d__Bacteria--4:gtdb_family_counter=f__Planococcaceae--4:gtdb_genus_counter=g__Lysinibacillus--3||g__Metasolibacillus--1:gtdb_order_counter=o__Bacillales_A--4:gtdb_phylum_counter=p__Firmicutes--4:gtdb_species_counter=s__Lysinibacillus mangiferihumi--1||s__Lysinibacillus sphaericus--1||s__Lysinibacillus sphaericus_D--1||s__Metasolibacillus sp002360295--1:heptad_counter=MCP-44H--4:lbd_counter=:lca=d__Bacteria:lca_tree=f__Planococcaceae:name=N307676:ref_name_counter=],(RS_GCF_001591545.1_protein.faa_NZ_BCVC01000002.1_211@PF00015_full_PFAM.335.549:0.141175[&&NHX:Type=GTDB:gtdb_class=c__Bacilli:gtdb_domain=d__Bacteria:gtdb_family=f__Bacillaceae_C:gtdb_genus=g__Bacillus_AH:gtdb_order=o__Bacillales_B:gtdb_phylum=p__Firmicutes:gtdb_species=s__Bacillus_AH lentus:heptad=MCP-44H:species=d__Bacteria_p__Firmicutes_c__Bacilli_o__Bacillales_B_f__Bacillaceae_C_g__Bacillus_AH_s__Bacillus_AH lentus],(RS_GCF_016820585.1_protein.faa_NZ_JADHDX010000001.1_73@PF00015_full_PFAM.330.546:0.185681[&&NHX:Type=GTDB:gtdb_class=c__Bacilli:gtdb_domain=d__Bacteria:gtdb_family=f__Planococcaceae:gtdb_genus=g__Sporosarcina:gtdb_order=o__Bacillales_A:gtdb_phylum=p__Firmicutes:gtdb_species=s__Sporosarcina sp016820585:heptad=MCP-44H:species=d__Bacteria_p__Firmicutes_c__Bacilli_o__Bacillales_A_f__Planococcaceae_g__Sporosarcina_s__Sporosarcina sp016820585],(RS_GCF_001753205.1_protein.faa_NZ_CP017560.1_994@PF00015_full_PFAM.330.547:0.205292[&&NHX:Type=GTDB:gtdb_class=c__Bacilli:gtdb_domain=d__Bacteria:gtdb_family=f__Planococcaceae:gtdb_genus=g__Sporosarcina:gtdb_order=o__Bacillales_A:gtdb_phylum=p__Firmicutes:gtdb_species=s__Sporosarcina ureilytica:heptad=MCP-44H:species=d__Bacteria_p__Firmicutes_c__Bacilli_o__Bacillales_A_f__Planococcaceae_g__Sporosarcina_s__Sporosarcina ureilytica],(RS_GCF_900457495.1_protein.faa_NZ_UGYZ01000002.1_2407@PF00015_full_PFAM.334.564:0.0265191[&&NHX:Type=GTDB:gtdb_class=c__Bacilli:gtdb_domain=d__Bacteria:gtdb_family=f__Planococcaceae:gtdb_genus=g__Sporosarcina:gtdb_order=o__Bacillales_A:gtdb_phylum=p__Firmicutes:gtdb_species=s__Sporosarcina pasteurii:heptad=MCP-44H:species=d__Bacteria_p__Firmicutes_c__Bacilli_o__Bacillales_A_f__Planococcaceae_g__Sporosarcina_s__Sporosarcina pasteurii],RS_GCF_001753205.1_protein.faa_NZ_CP017560.1_993@PF00015_full_PFAM.332.560:5e-09[&&NHX:Type=GTDB:gtdb_class=c__Bacilli:gtdb_domain=d__Bacteria:gtdb_family=f__Planococcaceae:gtdb_genus=g__Sporosarcina:gtdb_order=o__Bacillales_A:gtdb_phylum=p__Firmicutes:gtdb_species=s__Sporosarcina ureilytica:heptad=MCP-44H:species=d__Bacteria_p__Firmicutes_c__Bacilli_o__Bacillales_A_f__Planococcaceae_g__Sporosarcina_s__Sporosarcina ureilytica])0.978:0.0894047[&&NHX:Sample_counter=:Type_counter=GTDB--2:capture_class_counter=:capture_domain_counter=:capture_family_counter=:capture_genus_counter=:capture_order_counter=:capture_phylum_counter=:capture_species_counter=:evoltype=D:gtdb_class_counter=c__Bacilli--2:gtdb_domain_counter=d__Bacteria--2:gtdb_family_counter=f__Planococcaceae--2:gtdb_genus_counter=g__Sporosarcina--2:gtdb_order_counter=o__Bacillales_A--2:gtdb_phylum_counter=p__Firmicutes--2:gtdb_species_counter=s__Sporosarcina pasteurii--1||s__Sporosarcina ureilytica--1:heptad_counter=MCP-44H--2:lbd_counter=:lca=d__Bacteria:lca_tree=g__Sporosarcina:name=N307682:ref_name_counter=])0.205:0.0311095[&&NHX:Sample_counter=:Type_counter=GTDB--3:capture_class_counter=:capture_domain_counter=:capture_family_counter=:capture_genus_counter=:capture_order_counter=:capture_phylum_counter=:capture_species_counter=:evoltype=D:gtdb_class_counter=c__Bacilli--3:gtdb_domain_counter=d__Bacteria--3:gtdb_family_counter=f__Planococcaceae--3:gtdb_genus_counter=g__Sporosarcina--3:gtdb_order_counter=o__Bacillales_A--3:gtdb_phylum_counter=p__Firmicutes--3:gtdb_species_counter=s__Sporosarcina pasteurii--1||s__Sporosarcina ureilytica--2:heptad_counter=MCP-44H--3:lbd_counter=:lca=d__Bacteria:lca_tree=g__Sporosarcina:name=N307683:ref_name_counter=])0.989:0.136854[&&NHX:Sample_counter=:Type_counter=GTDB--4:capture_class_counter=:capture_domain_counter=:capture_family_counter=:capture_genus_counter=:capture_order_counter=:capture_phylum_counter=:capture_species_counter=:evoltype=D:gtdb_class_counter=c__Bacilli--4:gtdb_domain_counter=d__Bacteria--4:gtdb_family_counter=f__Planococcaceae--4:gtdb_genus_counter=g__Sporosarcina--4:gtdb_order_counter=o__Bacillales_A--4:gtdb_phylum_counter=p__Firmicutes--4:gtdb_species_counter=s__Sporosarcina pasteurii--1||s__Sporosarcina sp016820585--1||s__Sporosarcina ureilytica--2:heptad_counter=MCP-44H--4:lbd_counter=:lca=d__Bacteria:lca_tree=g__Sporosarcina:name=N307684:ref_name_counter=])1:0.206205[&&NHX:Sample_counter=:Type_counter=GTDB--5:capture_class_counter=:capture_domain_counter=:capture_family_counter=:capture_genus_counter=:capture_order_counter=:capture_phylum_counter=:capture_species_counter=:evoltype=D:gtdb_class_counter=c__Bacilli--5:gtdb_domain_counter=d__Bacteria--5:gtdb_family_counter=f__Bacillaceae_C--1||f__Planococcaceae--4:gtdb_genus_counter=g__Bacillus_AH--1||g__Sporosarcina--4:gtdb_order_counter=o__Bacillales_A--4||o__Bacillales_B--1:gtdb_phylum_counter=p__Firmicutes--5:gtdb_species_counter=s__Bacillus_AH lentus--1||s__Sporosarcina pasteurii--1||s__Sporosarcina sp016820585--1||s__Sporosarcina ureilytica--2:heptad_counter=MCP-44H--5:lbd_counter=:lca=d__Bacteria:lca_tree=c__Bacilli:name=N307685:ref_name_counter=])0.753:0.0450728[&&NHX:Sample_counter=:Type_counter=GTDB--9:capture_class_counter=:capture_domain_counter=:capture_family_counter=:capture_genus_counter=:capture_order_counter=:capture_phylum_counter=:capture_species_counter=:evoltype=D:gtdb_class_counter=c__Bacilli--9:gtdb_domain_counter=d__Bacteria--9:gtdb_family_counter=f__Bacillaceae_C--1||f__Planococcaceae--8:gtdb_genus_counter=g__Bacillus_AH--1||g__Lysinibacillus--3||g__Metasolibacillus--1||g__Sporosarcina--4:gtdb_order_counter=o__Bacillales_A--8||o__Bacillales_B--1:gtdb_phylum_counter=p__Firmicutes--9:gtdb_species_counter=s__Bacillus_AH lentus--1||s__Lysinibacillus mangiferihumi--1||s__Lysinibacillus sphaericus--1||s__Lysinibacillus sphaericus_D--1||s__Metasolibacillus sp002360295--1||s__Sporosarcina pasteurii--1||s__Sporosarcina sp016820585--1||s__Sporosarcina ureilytica--2:heptad_counter=MCP-44H--9:lbd_counter=:lca=d__Bacteria:lca_tree=c__Bacilli:name=N307686:ref_name_counter=])0.875:0.04776[&&NHX:Sample_counter=:Type_counter=GTDB--12:capture_class_counter=:capture_domain_counter=:capture_family_counter=:capture_genus_counter=:capture_order_counter=:capture_phylum_counter=:capture_species_counter=:evoltype=D:gtdb_class_counter=c__Bacilli--12:gtdb_domain_counter=d__Bacteria--12:gtdb_family_counter=f__Bacillaceae--1||f__Bacillaceae_B--1||f__Bacillaceae_C--1||f__DSM-18226--1||f__Planococcaceae--8:gtdb_genus_counter=g__Bacillus_AH--1||g__Bacillus_BQ--1||g__Lysinibacillus--3||g__Mesobacillus--1||g__Metabacillus--1||g__Metasolibacillus--1||g__Sporosarcina--4:gtdb_order_counter=o__Bacillales--1||o__Bacillales_A--8||o__Bacillales_B--3:gtdb_phylum_counter=p__Firmicutes--12:gtdb_species_counter=s__Bacillus_AH lentus--1||s__Bacillus_BQ marisflavi_A--1||s__Lysinibacillus mangiferihumi--1||s__Lysinibacillus sphaericus--1||s__Lysinibacillus sphaericus_D--1||s__Mesobacillus sp017912555--1||s__Metabacillus sp002577655--1||s__Metasolibacillus sp002360295--1||s__Sporosarcina pasteurii--1||s__Sporosarcina sp016820585--1||s__Sporosarcina ureilytica--2:heptad_counter=MCP-44H--12:lbd_counter=:lca=d__Bacteria:lca_tree=c__Bacilli:name=N307687:ref_name_counter=])0.922:0.0518874[&&NHX:Sample_counter=:Type_counter=GTDB--12:capture_class_counter=:capture_domain_counter=:capture_family_counter=:capture_genus_counter=:capture_order_counter=:capture_phylum_counter=:capture_species_counter=:gtdb_class_counter=c__Bacilli--12:gtdb_domain_counter=d__Bacteria--12:gtdb_family_counter=f__Bacillaceae--1||f__Bacillaceae_B--1||f__Bacillaceae_C--1||f__DSM-18226--1||f__Planococcaceae--8:gtdb_genus_counter=g__Bacillus_AH--1||g__Bacillus_BQ--1||g__Lysinibacillus--3||g__Mesobacillus--1||g__Metabacillus--1||g__Metasolibacillus--1||g__Sporosarcina--4:gtdb_order_counter=o__Bacillales--1||o__Bacillales_A--8||o__Bacillales_B--3:gtdb_phylum_counter=p__Firmicutes--12:gtdb_species_counter=s__Bacillus_AH lentus--1||s__Bacillus_BQ marisflavi_A--1||s__Lysinibacillus mangiferihumi--1||s__Lysinibacillus sphaericus--1||s__Lysinibacillus sphaericus_D--1||s__Mesobacillus sp017912555--1||s__Metabacillus sp002577655--1||s__Metasolibacillus sp002360295--1||s__Sporosarcina pasteurii--1||s__Sporosarcina sp016820585--1||s__Sporosarcina ureilytica--2:heptad_counter=MCP-44H--12:lbd_counter=:lca=d__Bacteria:lca_tree=c__Bacilli:name=N307688:ref_name_counter=],(((((GB_GCA_900626275.1_protein.faa_LR131143.1_587@PF00015_full_PFAM.336.489:0.355053[&&NHX:Type=GTDB:gtdb_class=c__Bacilli:gtdb_domain=d__Bacteria:gtdb_family=f__Amphibacillaceae:gtdb_genus=g__Gracilibacillus:gtdb_order=o__Bacillales_D:gtdb_phylum=p__Firmicutes:gtdb_species=s__Gracilibacillus phocaeensis:heptad=MCP-44H:species=d__Bacteria_p__Firmicutes_c__Bacilli_o__Bacillales_D_f__Amphibacillaceae_g__Gracilibacillus_s__Gracilibacillus phocaeensis],(RS_GCF_014083865.1_protein.faa_NZ_JACEFA010000003.1_96@PF00015_full_PFAM.323.548:0.352085[&&NHX:Type=GTDB:gtdb_class=c__Bacilli:gtdb_domain=d__Bacteria:gtdb_family=f__Amphibacillaceae:gtdb_genus=g__Paraliobacillus:gtdb_order=o__Bacillales_D:gtdb_phylum=p__Firmicutes:gtdb_species=s__Paraliobacillus salinarum:heptad=MCP-44H:species=d__Bacteria_p__Firmicutes_c__Bacilli_o__Bacillales_D_f__Amphibacillaceae_g__Paraliobacillus_s__Paraliobacillus salinarum],(RS_GCF_900110345.1_protein.faa_NZ_FODJ01000001.1_620@PF00015_full_PFAM.343.542:0.362987[&&NHX:Type=GTDB:gtdb_class=c__Bacilli:gtdb_domain=d__Bacteria:gtdb_family=f__Amphibacillaceae:gtdb_genus=g__Amphibacillus_D:gtdb_order=o__Bacillales_D:gtdb_phylum=p__Firmicutes:gtdb_species=s__Amphibacillus_D marinus:heptad=MCP-44H:species=d__Bacteria_p__Firmicutes_c__Bacilli_o__Bacillales_D_f__Amphibacillaceae_g__Amphibacillus_D_s__Amphibacillus_D marinus],(RS_GCF_900096905.1_protein.faa_NZ_FMYI01000006.1_129@PF00015_full_PFAM.320.550:0.145698[&&NHX:Type=GTDB:gtdb_class=c__Bacilli:gtdb_domain=d__Bacteria:gtdb_family=f__Amphibacillaceae:gtdb_genus=g__Pelagirhabdus:gtdb_order=o__Bacillales_D:gtdb_phylum=p__Firmicutes:gtdb_species=s__Pelagirhabdus alkalitolerans:heptad=MCP-44H:species=d__Bacteria_p__Firmicutes_c__Bacilli_o__Bacillales_D_f__Amphibacillaceae_g__Pelagirhabdus_s__Pelagirhabdus alkalitolerans],RS_GCF_001552275.1_protein.faa_NZ_BCQW01000006.1_110@PF00015_full_PFAM.320.548:0.258628[&&NHX:Type=GTDB:gtdb_class=c__Bacilli:gtdb_domain=d__Bacteria:gtdb_family=f__Amphibacillaceae:gtdb_genus=g__Amphibacillus_B:gtdb_order=o__Bacillales_D:gtdb_phylum=p__Firmicutes:gtdb_species=s__Amphibacillus_B sediminis:heptad=MCP-44H:species=d__Bacteria_p__Firmicutes_c__Bacilli_o__Bacillales_D_f__Amphibacillaceae_g__Amphibacillus_B_s__Amphibacillus_B sediminis])0.909:0.0625059[&&NHX:Sample_counter=:Type_counter=GTDB--2:capture_class_counter=:capture_domain_counter=:capture_family_counter=:capture_genus_counter=:capture_order_counter=:capture_phylum_counter=:capture_species_counter=:evoltype=D:gtdb_class_counter=c__Bacilli--2:gtdb_domain_counter=d__Bacteria--2:gtdb_family_counter=f__Amphibacillaceae--2:gtdb_genus_counter=g__Amphibacillus_B--1||g__Pelagirhabdus--1:gtdb_order_counter=o__Bacillales_D--2:gtdb_phylum_counter=p__Firmicutes--2:gtdb_species_counter=s__Amphibacillus_B sediminis--1||s__Pelagirhabdus alkalitolerans--1:heptad_counter=MCP-44H--2:lbd_counter=:lca=d__Bacteria:lca_tree=f__Amphibacillaceae:name=N307694:ref_name_counter=])0.34:0.0631057[&&NHX:Sample_counter=:Type_counter=GTDB--3:capture_class_counter=:capture_domain_counter=:capture_family_counter=:capture_genus_counter=:capture_order_counter=:capture_phylum_counter=:capture_species_counter=:evoltype=D:gtdb_class_counter=c__Bacilli--3:gtdb_domain_counter=d__Bacteria--3:gtdb_family_counter=f__Amphibacillaceae--3:gtdb_genus_counter=g__Amphibacillus_B--1||g__Amphibacillus_D--1||g__Pelagirhabdus--1:gtdb_order_counter=o__Bacillales_D--3:gtdb_phylum_counter=p__Firmicutes--3:gtdb_species_counter=s__Amphibacillus_B sediminis--1||s__Amphibacillus_D marinus--1||s__Pelagirhabdus alkalitolerans--1:heptad_counter=MCP-44H--3:lbd_counter=:lca=d__Bacteria:lca_tree=f__Amphibacillaceae:name=N307695:ref_name_counter=])0.705:0.045255[&&NHX:Sample_counter=:Type_counter=GTDB--4:capture_class_counter=:capture_domain_counter=:capture_family_counter=:capture_genus_counter=:capture_order_counter=:capture_phylum_counter=:capture_species_counter=:evoltype=D:gtdb_class_counter=c__Bacilli--4:gtdb_domain_counter=d__Bacteria--4:gtdb_family_counter=f__Amphibacillaceae--4:gtdb_genus_counter=g__Amphibacillus_B--1||g__Amphibacillus_D--1||g__Paraliobacillus--1||g__Pelagirhabdus--1:gtdb_order_counter=o__Bacillales_D--4:gtdb_phylum_counter=p__Firmicutes--4:gtdb_species_counter=s__Amphibacillus_B sediminis--1||s__Amphibacillus_D marinus--1||s__Paraliobacillus salinarum--1||s__Pelagirhabdus alkalitolerans--1:heptad_counter=MCP-44H--4:lbd_counter=:lca=d__Bacteria:lca_tree=f__Amphibacillaceae:name=N307696:ref_name_counter=])0.894:0.0987215[&&NHX:Sample_counter=:Type_counter=GTDB--5:capture_class_counter=:capture_domain_counter=:capture_family_counter=:capture_genus_counter=:capture_order_counter=:capture_phylum_counter=:capture_species_counter=:evoltype=D:gtdb_class_counter=c__Bacilli--5:gtdb_domain_counter=d__Bacteria--5:gtdb_family_counter=f__Amphibacillaceae--5:gtdb_genus_counter=g__Amphibacillus_B--1||g__Amphibacillus_D--1||g__Gracilibacillus--1||g__Paraliobacillus--1||g__Pelagirhabdus--1:gtdb_order_counter=o__Bacillales_D--5:gtdb_phylum_counter=p__Firmicutes--5:gtdb_species_counter=s__Amphibacillus_B sediminis--1||s__Amphibacillus_D marinus--1||s__Gracilibacillus phocaeensis--1||s__Paraliobacillus salinarum--1||s__Pelagirhabdus alkalitolerans--1:heptad_counter=MCP-44H--5:lbd_counter=:lca=d__Bacteria:lca_tree=f__Amphibacillaceae:name=N307697:ref_name_counter=],(RS_GCF_000311785.1_protein.faa_NZ_HE978538.1_151@PF00015_full_PFAM.345.557:0.463857[&&NHX:Type=GTDB:gtdb_class=c__Bacilli:gtdb_domain=d__Bacteria:gtdb_family=f__Brevibacillaceae:gtdb_genus=g__Brevibacillus_C:gtdb_order=o__Brevibacillales:gtdb_phylum=p__Firmicutes:gtdb_species=s__Brevibacillus_C massiliensis:heptad=MCP-44H:species=d__Bacteria_p__Firmicutes_c__Bacilli_o__Brevibacillales_f__Brevibacillaceae_g__Brevibacillus_C_s__Brevibacillus_C massiliensis],((RS_GCF_003337485.1_protein.faa_NZ_QPJJ01000005.1_171@PF00015_full_PFAM.371.578:0.263689[&&NHX:Type=GTDB:gtdb_class=c__Bacilli:gtdb_domain=d__Bacteria:gtdb_family=f__Amphibacillaceae:gtdb_genus=g__Saliterribacillus:gtdb_order=o__Bacillales_D:gtdb_phylum=p__Firmicutes:gtdb_species=s__Saliterribacillus persicus:heptad=MCP-44H:species=d__Bacteria_p__Firmicutes_c__Bacilli_o__Bacillales_D_f__Amphibacillaceae_g__Saliterribacillus_s__Saliterribacillus persicus],(RS_GCF_003201605.1_protein.faa_NZ_QJJR01000001.1_23@PF00015_full_PFAM.363.577:0.121596[&&NHX:Type=GTDB:gtdb_class=c__Bacilli:gtdb_domain=d__Bacteria:gtdb_family=f__Amphibacillaceae:gtdb_genus=g__Streptohalobacillus:gtdb_order=o__Bacillales_D:gtdb_phylum=p__Firmicutes:gtdb_species=s__Streptohalobacillus salinus:heptad=MCP-44H:species=d__Bacteria_p__Firmicutes_c__Bacilli_o__Bacillales_D_f__Amphibacillaceae_g__Streptohalobacillus_s__Streptohalobacillus salinus],(RS_GCF_900115605.1_protein.faa_NZ_FOXC01000029.1_19@PF00015_full_PFAM.369.577:0.0276711[&&NHX:Type=GTDB:gtdb_class=c__Bacilli:gtdb_domain=d__Bacteria:gtdb_family=f__Amphibacillaceae:gtdb_genus=g__Halolactibacillus:gtdb_order=o__Bacillales_D:gtdb_phylum=p__Firmicutes:gtdb_species=s__Halolactibacillus halophilus:heptad=MCP-44H:species=d__Bacteria_p__Firmicutes_c__Bacilli_o__Bacillales_D_f__Amphibacillaceae_g__Halolactibacillus_s__Halolactibacillus halophilus],(RS_GCF_900116255.1_protein.faa_NZ_FPAI01000008.1_42@PF00015_full_PFAM.359.576:0.0293734[&&NHX:Type=GTDB:gtdb_class=c__Bacilli:gtdb_domain=d__Bacteria:gtdb_family=f__Amphibacillaceae:gtdb_genus=g__Halolactibacillus:gtdb_order=o__Bacillales_D:gtdb_phylum=p__Firmicutes:gtdb_species=s__Halolactibacillus miurensis:heptad=MCP-44H:species=d__Bacteria_p__Firmicutes_c__Bacilli_o__Bacillales_D_f__Amphibacillaceae_g__Halolactibacillus_s__Halolactibacillus miurensis],RS_GCF_900115465.1_protein.faa_NZ_FOWN01000012.1_6@PF00015_full_PFAM.356.580:0.0681973[&&NHX:Type=GTDB:gtdb_class=c__Bacilli:gtdb_domain=d__Bacteria:gtdb_family=f__Amphibacillaceae:gtdb_genus=g__Halolactibacillus:gtdb_order=o__Bacillales_D:gtdb_phylum=p__Firmicutes:gtdb_species=s__Halolactibacillus alkaliphilus:heptad=MCP-44H:species=d__Bacteria_p__Firmicutes_c__Bacilli_o__Bacillales_D_f__Amphibacillaceae_g__Halolactibacillus_s__Halolactibacillus alkaliphilus])0.78:0.0145355[&&NHX:Sample_counter=:Type_counter=GTDB--2:capture_class_counter=:capture_domain_counter=:capture_family_counter=:capture_genus_counter=:capture_order_counter=:capture_phylum_counter=:capture_species_counter=:evoltype=D:gtdb_class_counter=c__Bacilli--2:gtdb_domain_counter=d__Bacteria--2:gtdb_family_counter=f__Amphibacillaceae--2:gtdb_genus_counter=g__Halolactibacillus--2:gtdb_order_counter=o__Bacillales_D--2:gtdb_phylum_counter=p__Firmicutes--2:gtdb_species_counter=s__Halolactibacillus alkaliphilus--1||s__Halolactibacillus miurensis--1:heptad_counter=MCP-44H--2:lbd_counter=:lca=d__Bacteria:lca_tree=g__Halolactibacillus:name=N307704:ref_name_counter=])0.997:0.162971[&&NHX:Sample_counter=:Type_counter=GTDB--3:capture_class_counter=:capture_domain_counter=:capture_family_counter=:capture_genus_counter=:capture_order_counter=:capture_phylum_counter=:capture_species_counter=:evoltype=D:gtdb_class_counter=c__Bacilli--3:gtdb_domain_counter=d__Bacteria--3:gtdb_family_counter=f__Amphibacillaceae--3:gtdb_genus_counter=g__Halolactibacillus--3:gtdb_order_counter=o__Bacillales_D--3:gtdb_phylum_counter=p__Firmicutes--3:gtdb_species_counter=s__Halolactibacillus alkaliphilus--1||s__Halolactibacillus halophilus--1||s__Halolactibacillus miurensis--1:heptad_counter=MCP-44H--3:lbd_counter=:lca=d__Bacteria:lca_tree=g__Halolactibacillus:name=N307705:ref_name_counter=])0.99:0.135433[&&NHX:Sample_counter=:Type_counter=GTDB--4:capture_class_counter=:capture_domain_counter=:capture_family_counter=:capture_genus_counter=:capture_order_counter=:capture_phylum_counter=:capture_species_counter=:evoltype=D:gtdb_class_counter=c__Bacilli--4:gtdb_domain_counter=d__Bacteria--4:gtdb_family_counter=f__Amphibacillaceae--4:gtdb_genus_counter=g__Halolactibacillus--3||g__Streptohalobacillus--1:gtdb_order_counter=o__Bacillales_D--4:gtdb_phylum_counter=p__Firmicutes--4:gtdb_species_counter=s__Halolactibacillus alkaliphilus--1||s__Halolactibacillus halophilus--1||s__Halolactibacillus miurensis--1||s__Streptohalobacillus salinus--1:heptad_counter=MCP-44H--4:lbd_counter=:lca=d__Bacteria:lca_tree=f__Amphibacillaceae:name=N307706:ref_name_counter=])0.605:0.049924[&&NHX:Sample_counter=:Type_counter=GTDB--5:capture_class_counter=:capture_domain_counter=:capture_family_counter=:capture_genus_counter=:capture_order_counter=:capture_phylum_counter=:capture_species_counter=:evoltype=D:gtdb_class_counter=c__Bacilli--5:gtdb_domain_counter=d__Bacteria--5:gtdb_family_counter=f__Amphibacillaceae--5:gtdb_genus_counter=g__Halolactibacillus--3||g__Saliterribacillus--1||g__Streptohalobacillus--1:gtdb_order_counter=o__Bacillales_D--5:gtdb_phylum_counter=p__Firmicutes--5:gtdb_species_counter=s__Halolactibacillus alkaliphilus--1||s__Halolactibacillus halophilus--1||s__Halolactibacillus miurensis--1||s__Saliterribacillus persicus--1||s__Streptohalobacillus salinus--1:heptad_counter=MCP-44H--5:lbd_counter=:lca=d__Bacteria:lca_tree=f__Amphibacillaceae:name=N307707:ref_name_counter=],((RS_GCF_000307165.1_protein.faa_NC_018704.1_1942@PF00015_full_PFAM.340.550:0.145449[&&NHX:Type=GTDB:gtdb_class=c__Bacilli:gtdb_domain=d__Bacteria:gtdb_family=f__Amphibacillaceae:gtdb_genus=g__Amphibacillus:gtdb_order=o__Bacillales_D:gtdb_phylum=p__Firmicutes:gtdb_species=s__Amphibacillus xylanus:heptad=MCP-44H:species=d__Bacteria_p__Firmicutes_c__Bacilli_o__Bacillales_D_f__Amphibacillaceae_g__Amphibacillus_s__Amphibacillus xylanus],GB_GCA_012838505.1_protein.faa_DUPD01000108.1_1@PF00015_full_PFAM.356.519:0.140016)0.973:0.0867654[&&NHX:Sample_counter=:Type_counter=GTDB--1:capture_class_counter=:capture_domain_counter=:capture_family_counter=:capture_genus_counter=:capture_order_counter=:capture_phylum_counter=:capture_species_counter=:gtdb_class_counter=c__Bacilli--1:gtdb_domain_counter=d__Bacteria--1:gtdb_family_counter=f__Amphibacillaceae--1:gtdb_genus_counter=g__Amphibacillus--1:gtdb_order_counter=o__Bacillales_D--1:gtdb_phylum_counter=p__Firmicutes--1:gtdb_species_counter=s__Amphibacillus xylanus--1:heptad_counter=MCP-44H--1:lbd_counter=:lca_tree=s__Amphibacillus xylanus:name=N307710:ref_name_counter=],((RS_GCF_000306965.1_protein.faa_NZ_JH976434.1_446@PF00015_full_PFAM.357.577:0.0128425[&&NHX:Type=GTDB:gtdb_class=c__Bacilli:gtdb_domain=d__Bacteria:gtdb_family=f__Amphibacillaceae:gtdb_genus=g__Amphibacillus_C:gtdb_order=o__Bacillales_D:gtdb_phylum=p__Firmicutes:gtdb_species=s__Amphibacillus_C jilinensis:heptad=MCP-44H:species=d__Bacteria_p__Firmicutes_c__Bacilli_o__Bacillales_D_f__Amphibacillaceae_g__Amphibacillus_C_s__Amphibacillus_C jilinensis],RS_GCF_016908375.1_protein.faa_NZ_JAFBDS010000001.1_171@PF00015_full_PFAM.355.577:0.006226[&&NHX:Type=GTDB:gtdb_class=c__Bacilli:gtdb_domain=d__Bacteria:gtdb_family=f__Amphibacillaceae:gtdb_genus=g__Amphibacillus_C:gtdb_order=o__Bacillales_D:gtdb_phylum=p__Firmicutes:gtdb_species=s__Amphibacillus_C cookii:heptad=MCP-44H:species=d__Bacteria_p__Firmicutes_c__Bacilli_o__Bacillales_D_f__Amphibacillaceae_g__Amphibacillus_C_s__Amphibacillus_C cookii])1:0.158748[&&NHX:Sample_counter=:Type_counter=GTDB--2:capture_class_counter=:capture_domain_counter=:capture_family_counter=:capture_genus_counter=:capture_order_counter=:capture_phylum_counter=:capture_species_counter=:evoltype=D:gtdb_class_counter=c__Bacilli--2:gtdb_domain_counter=d__Bacteria--2:gtdb_family_counter=f__Amphibacillaceae--2:gtdb_genus_counter=g__Amphibacillus_C--2:gtdb_order_counter=o__Bacillales_D--2:gtdb_phylum_counter=p__Firmicutes--2:gtdb_species_counter=s__Amphibacillus_C cookii--1||s__Amphibacillus_C jilinensis--1:heptad_counter=MCP-44H--2:lbd_counter=:lca=d__Bacteria:lca_tree=g__Amphibacillus_C:name=N307713:ref_name_counter=],(RS_GCF_900096905.1_protein.faa_NZ_FMYI01000007.1_44@PF00015_full_PFAM.352.585:0.172128[&&NHX:Type=GTDB:gtdb_class=c__Bacilli:gtdb_domain=d__Bacteria:gtdb_family=f__Amphibacillaceae:gtdb_genus=g__Pelagirhabdus:gtdb_order=o__Bacillales_D:gtdb_phylum=p__Firmicutes:gtdb_species=s__Pelagirhabdus alkalitolerans:heptad=MCP-44H:species=d__Bacteria_p__Firmicutes_c__Bacilli_o__Bacillales_D_f__Amphibacillaceae_g__Pelagirhabdus_s__Pelagirhabdus alkalitolerans],(RS_GCF_001552275.1_protein.faa_NZ_BCQW01000017.1_25@PF00015_full_PFAM.359.543:0.302259[&&NHX:Type=GTDB:gtdb_class=c__Bacilli:gtdb_domain=d__Bacteria:gtdb_family=f__Amphibacillaceae:gtdb_genus=g__Amphibacillus_B:gtdb_order=o__Bacillales_D:gtdb_phylum=p__Firmicutes:gtdb_species=s__Amphibacillus_B sediminis:heptad=MCP-44H:species=d__Bacteria_p__Firmicutes_c__Bacilli_o__Bacillales_D_f__Amphibacillaceae_g__Amphibacillus_B_s__Amphibacillus_B sediminis],(((GB_GCA_900626275.1_protein.faa_LR131141.1_347@PF00015_full_PFAM.352.578:0.11454[&&NHX:Type=GTDB:gtdb_class=c__Bacilli:gtdb_domain=d__Bacteria:gtdb_family=f__Amphibacillaceae:gtdb_genus=g__Gracilibacillus:gtdb_order=o__Bacillales_D:gtdb_phylum=p__Firmicutes:gtdb_species=s__Gracilibacillus phocaeensis:heptad=MCP-44H:species=d__Bacteria_p__Firmicutes_c__Bacilli_o__Bacillales_D_f__Amphibacillaceae_g__Gracilibacillus_s__Gracilibacillus phocaeensis],RS_GCF_016909015.1_protein.faa_NZ_JAFBFA010000024.1_42@PF00015_full_PFAM.367.582:0.120796[&&NHX:Type=GTDB:gtdb_class=c__Bacilli:gtdb_domain=d__Bacteria:gtdb_family=f__Amphibacillaceae:gtdb_genus=g__Gracilibacillus:gtdb_order=o__Bacillales_D:gtdb_phylum=p__Firmicutes:gtdb_species=s__Gracilibacillus alcaliphilus:heptad=MCP-44H:species=d__Bacteria_p__Firmicutes_c__Bacilli_o__Bacillales_D_f__Amphibacillaceae_g__Gracilibacillus_s__Gracilibacillus alcaliphilus])0.985:0.0988599[&&NHX:Sample_counter=:Type_counter=GTDB--2:capture_class_counter=:capture_domain_counter=:capture_family_counter=:capture_genus_counter=:capture_order_counter=:capture_phylum_counter=:capture_species_counter=:evoltype=D:gtdb_class_counter=c__Bacilli--2:gtdb_domain_counter=d__Bacteria--2:gtdb_family_counter=f__Amphibacillaceae--2:gtdb_genus_counter=g__Gracilibacillus--2:gtdb_order_counter=o__Bacillales_D--2:gtdb_phylum_counter=p__Firmicutes--2:gtdb_species_counter=s__Gracilibacillus alcaliphilus--1||s__Gracilibacillus phocaeensis--1:heptad_counter=MCP-44H--2:lbd_counter=:lca=d__Bacteria:lca_tree=g__Gracilibacillus:name=N307718:ref_name_counter=],((RS_GCF_900114645.1_protein.faa_NZ_FOTR01000018.1_21@PF00015_full_PFAM.363.582:0.0269642[&&NHX:Type=GTDB:gtdb_class=c__Bacilli:gtdb_domain=d__Bacteria:gtdb_family=f__Amphibacillaceae:gtdb_genus=g__Gracilibacillus:gtdb_order=o__Bacillales_D:gtdb_phylum=p__Firmicutes:gtdb_species=s__Gracilibacillus orientalis:heptad=MCP-44H:species=d__Bacteria_p__Firmicutes_c__Bacilli_o__Bacillales_D_f__Amphibacillaceae_g__Gracilibacillus_s__Gracilibacillus orientalis],(RS_GCF_009650095.1_protein.faa_NZ_CP045915.1_3146@PF00015_full_PFAM.354.579:0.0134269[&&NHX:Type=GTDB:gtdb_class=c__Bacilli:gtdb_domain=d__Bacteria:gtdb_family=f__Amphibacillaceae:gtdb_genus=g__Gracilibacillus:gtdb_order=o__Bacillales_D:gtdb_phylum=p__Firmicutes:gtdb_species=s__Gracilibacillus sp002797295:heptad=MCP-44H:species=d__Bacteria_p__Firmicutes_c__Bacilli_o__Bacillales_D_f__Amphibacillaceae_g__Gracilibacillus_s__Gracilibacillus sp002797295],(RS_GCF_000377765.1_protein.faa_NZ_KB898670.1_15@PF00015_full_PFAM.363.588:0.0278154[&&NHX:Type=GTDB:gtdb_class=c__Bacilli:gtdb_domain=d__Bacteria:gtdb_family=f__Amphibacillaceae:gtdb_genus=g__Gracilibacillus:gtdb_order=o__Bacillales_D:gtdb_phylum=p__Firmicutes:gtdb_species=s__Gracilibacillus lacisalsi:heptad=MCP-44H:species=d__Bacteria_p__Firmicutes_c__Bacilli_o__Bacillales_D_f__Amphibacillaceae_g__Gracilibacillus_s__Gracilibacillus lacisalsi],RS_GCF_017599345.1_protein.faa_NZ_JAGFVL010000041.1_15@PF00015_full_PFAM.360.588:0.0100724[&&NHX:Type=GTDB:gtdb_class=c__Bacilli:gtdb_domain=d__Bacteria:gtdb_family=f__Amphibacillaceae:gtdb_genus=g__Gracilibacillus:gtdb_order=o__Bacillales_D:gtdb_phylum=p__Firmicutes:gtdb_species=s__Gracilibacillus sp017599345:heptad=MCP-44H:species=d__Bacteria_p__Firmicutes_c__Bacilli_o__Bacillales_D_f__Amphibacillaceae_g__Gracilibacillus_s__Gracilibacillus sp017599345])0.963:0.0200279[&&NHX:Sample_counter=:Type_counter=GTDB--2:capture_class_counter=:capture_domain_counter=:capture_family_counter=:capture_genus_counter=:capture_order_counter=:capture_phylum_counter=:capture_species_counter=:evoltype=D:gtdb_class_counter=c__Bacilli--2:gtdb_domain_counter=d__Bacteria--2:gtdb_family_counter=f__Amphibacillaceae--2:gtdb_genus_counter=g__Gracilibacillus--2:gtdb_order_counter=o__Bacillales_D--2:gtdb_phylum_counter=p__Firmicutes--2:gtdb_species_counter=s__Gracilibacillus lacisalsi--1||s__Gracilibacillus sp017599345--1:heptad_counter=MCP-44H--2:lbd_counter=:lca=d__Bacteria:lca_tree=g__Gracilibacillus:name=N307723:ref_name_counter=])0.712:0.0103225[&&NHX:Sample_counter=:Type_counter=GTDB--3:capture_class_counter=:capture_domain_counter=:capture_family_counter=:capture_genus_counter=:capture_order_counter=:capture_phylum_counter=:capture_species_counter=:evoltype=D:gtdb_class_counter=c__Bacilli--3:gtdb_domain_counter=d__Bacteria--3:gtdb_family_counter=f__Amphibacillaceae--3:gtdb_genus_counter=g__Gracilibacillus--3:gtdb_order_counter=o__Bacillales_D--3:gtdb_phylum_counter=p__Firmicutes--3:gtdb_species_counter=s__Gracilibacillus lacisalsi--1||s__Gracilibacillus sp002797295--1||s__Gracilibacillus sp017599345--1:heptad_counter=MCP-44H--3:lbd_counter=:lca=d__Bacteria:lca_tree=g__Gracilibacillus:name=N307724:ref_name_counter=])0.578:0.0267395[&&NHX:Sample_counter=:Type_counter=GTDB--4:capture_class_counter=:capture_domain_counter=:capture_family_counter=:capture_genus_counter=:capture_order_counter=:capture_phylum_counter=:capture_species_counter=:evoltype=D:gtdb_class_counter=c__Bacilli--4:gtdb_domain_counter=d__Bacteria--4:gtdb_family_counter=f__Amphibacillaceae--4:gtdb_genus_counter=g__Gracilibacillus--4:gtdb_order_counter=o__Bacillales_D--4:gtdb_phylum_counter=p__Firmicutes--4:gtdb_species_counter=s__Gracilibacillus lacisalsi--1||s__Gracilibacillus orientalis--1||s__Gracilibacillus sp002797295--1||s__Gracilibacillus sp017599345--1:heptad_counter=MCP-44H--4:lbd_counter=:lca=d__Bacteria:lca_tree=g__Gracilibacillus:name=N307725:ref_name_counter=],((RS_GCF_001458115.1_protein.faa_NZ_CZRP01000013.1_66@PF00015_full_PFAM.351.584:0.0362907[&&NHX:Type=GTDB:gtdb_class=c__Bacilli:gtdb_domain=d__Bacteria:gtdb_family=f__Amphibacillaceae:gtdb_genus=g__Gracilibacillus:gtdb_order=o__Bacillales_D:gtdb_phylum=p__Firmicutes:gtdb_species=s__Gracilibacillus massiliensis:heptad=MCP-44H:species=d__Bacteria_p__Firmicutes_c__Bacilli_o__Bacillales_D_f__Amphibacillaceae_g__Gracilibacillus_s__Gracilibacillus massiliensis],RS_GCF_900143085.1_protein.faa_NZ_FRCZ01000010.1_65@PF00015_full_PFAM.340.583:0.0327685[&&NHX:Type=GTDB:gtdb_class=c__Bacilli:gtdb_domain=d__Bacteria:gtdb_family=f__Amphibacillaceae:gtdb_genus=g__Gracilibacillus:gtdb_order=o__Bacillales_D:gtdb_phylum=p__Firmicutes:gtdb_species=s__Gracilibacillus kekensis:heptad=MCP-44H:species=d__Bacteria_p__Firmicutes_c__Bacilli_o__Bacillales_D_f__Amphibacillaceae_g__Gracilibacillus_s__Gracilibacillus kekensis])0.963:0.0743198[&&NHX:Sample_counter=:Type_counter=GTDB--2:capture_class_counter=:capture_domain_counter=:capture_family_counter=:capture_genus_counter=:capture_order_counter=:capture_phylum_counter=:capture_species_counter=:evoltype=D:gtdb_class_counter=c__Bacilli--2:gtdb_domain_counter=d__Bacteria--2:gtdb_family_counter=f__Amphibacillaceae--2:gtdb_genus_counter=g__Gracilibacillus--2:gtdb_order_counter=o__Bacillales_D--2:gtdb_phylum_counter=p__Firmicutes--2:gtdb_species_counter=s__Gracilibacillus kekensis--1||s__Gracilibacillus massiliensis--1:heptad_counter=MCP-44H--2:lbd_counter=:lca=d__Bacteria:lca_tree=g__Gracilibacillus:name=N307728:ref_name_counter=],RS_GCF_000521485.1_protein.faa_NZ_BAVS01000033.1_7@PF00015_full_PFAM.8.147:0.108243)0.937:0.0676737[&&NHX:Sample_counter=:Type_counter=GTDB--2:capture_class_counter=:capture_domain_counter=:capture_family_counter=:capture_genus_counter=:capture_order_counter=:capture_phylum_counter=:capture_species_counter=:gtdb_class_counter=c__Bacilli--2:gtdb_domain_counter=d__Bacteria--2:gtdb_family_counter=f__Amphibacillaceae--2:gtdb_genus_counter=g__Gracilibacillus--2:gtdb_order_counter=o__Bacillales_D--2:gtdb_phylum_counter=p__Firmicutes--2:gtdb_species_counter=s__Gracilibacillus kekensis--1||s__Gracilibacillus massiliensis--1:heptad_counter=MCP-44H--2:lbd_counter=:lca_tree=g__Gracilibacillus:name=N307730:ref_name_counter=])0.923:0.0661339[&&NHX:Sample_counter=:Type_counter=GTDB--6:capture_class_counter=:capture_domain_counter=:capture_family_counter=:capture_genus_counter=:capture_order_counter=:capture_phylum_counter=:capture_species_counter=:gtdb_class_counter=c__Bacilli--6:gtdb_domain_counter=d__Bacteria--6:gtdb_family_counter=f__Amphibacillaceae--6:gtdb_genus_counter=g__Gracilibacillus--6:gtdb_order_counter=o__Bacillales_D--6:gtdb_phylum_counter=p__Firmicutes--6:gtdb_species_counter=s__Gracilibacillus kekensis--1||s__Gracilibacillus lacisalsi--1||s__Gracilibacillus massiliensis--1||s__Gracilibacillus orientalis--1||s__Gracilibacillus sp002797295--1||s__Gracilibacillus sp017599345--1:heptad_counter=MCP-44H--6:lbd_counter=:lca_tree=g__Gracilibacillus:name=N307731:ref_name_counter=])1:0.181199[&&NHX:Sample_counter=:Type_counter=GTDB--8:capture_class_counter=:capture_domain_counter=:capture_family_counter=:capture_genus_counter=:capture_order_counter=:capture_phylum_counter=:capture_species_counter=:gtdb_class_counter=c__Bacilli--8:gtdb_domain_counter=d__Bacteria--8:gtdb_family_counter=f__Amphibacillaceae--8:gtdb_genus_counter=g__Gracilibacillus--8:gtdb_order_counter=o__Bacillales_D--8:gtdb_phylum_counter=p__Firmicutes--8:gtdb_species_counter=s__Gracilibacillus alcaliphilus--1||s__Gracilibacillus kekensis--1||s__Gracilibacillus lacisalsi--1||s__Gracilibacillus massiliensis--1||s__Gracilibacillus orientalis--1||s__Gracilibacillus phocaeensis--1||s__Gracilibacillus sp002797295--1||s__Gracilibacillus sp017599345--1:heptad_counter=MCP-44H--8:lbd_counter=:lca_tree=g__Gracilibacillus:name=N307732:ref_name_counter=],(RS_GCF_014083865.1_protein.faa_NZ_JACEFA010000002.1_87@PF00015_full_PFAM.349.582:0.08753[&&NHX:Type=GTDB:gtdb_class=c__Bacilli:gtdb_domain=d__Bacteria:gtdb_family=f__Amphibacillaceae:gtdb_genus=g__Paraliobacillus:gtdb_order=o__Bacillales_D:gtdb_phylum=p__Firmicutes:gtdb_species=s__Paraliobacillus salinarum:heptad=MCP-44H:species=d__Bacteria_p__Firmicutes_c__Bacilli_o__Bacillales_D_f__Amphibacillaceae_g__Paraliobacillus_s__Paraliobacillus salinarum],RS_GCF_001368815.1_protein.faa_NZ_CTEI01000001.1_575@PF00015_full_PFAM.349.584:0.0595124[&&NHX:Type=GTDB:gtdb_class=c__Bacilli:gtdb_domain=d__Bacteria:gtdb_family=f__Amphibacillaceae:gtdb_genus=g__Paraliobacillus:gtdb_order=o__Bacillales_D:gtdb_phylum=p__Firmicutes:gtdb_species=s__Paraliobacillus sp001368815:heptad=MCP-44H:species=d__Bacteria_p__Firmicutes_c__Bacilli_o__Bacillales_D_f__Amphibacillaceae_g__Paraliobacillus_s__Paraliobacillus sp001368815])0.994:0.117408[&&NHX:Sample_counter=:Type_counter=GTDB--2:capture_class_counter=:capture_domain_counter=:capture_family_counter=:capture_genus_counter=:capture_order_counter=:capture_phylum_counter=:capture_species_counter=:evoltype=D:gtdb_class_counter=c__Bacilli--2:gtdb_domain_counter=d__Bacteria--2:gtdb_family_counter=f__Amphibacillaceae--2:gtdb_genus_counter=g__Paraliobacillus--2:gtdb_order_counter=o__Bacillales_D--2:gtdb_phylum_counter=p__Firmicutes--2:gtdb_species_counter=s__Paraliobacillus salinarum--1||s__Paraliobacillus sp001368815--1:heptad_counter=MCP-44H--2:lbd_counter=:lca=d__Bacteria:lca_tree=g__Paraliobacillus:name=N307735:ref_name_counter=])0.733:0.0557524[&&NHX:Sample_counter=:Type_counter=GTDB--10:capture_class_counter=:capture_domain_counter=:capture_family_counter=:capture_genus_counter=:capture_order_counter=:capture_phylum_counter=:capture_species_counter=:evoltype=D:gtdb_class_counter=c__Bacilli--10:gtdb_domain_counter=d__Bacteria--10:gtdb_family_counter=f__Amphibacillaceae--10:gtdb_genus_counter=g__Gracilibacillus--8||g__Paraliobacillus--2:gtdb_order_counter=o__Bacillales_D--10:gtdb_phylum_counter=p__Firmicutes--10:gtdb_species_counter=s__Gracilibacillus alcaliphilus--1||s__Gracilibacillus kekensis--1||s__Gracilibacillus lacisalsi--1||s__Gracilibacillus massiliensis--1||s__Gracilibacillus orientalis--1||s__Gracilibacillus phocaeensis--1||s__Gracilibacillus sp002797295--1||s__Gracilibacillus sp017599345--1||s__Paraliobacillus salinarum--1||s__Paraliobacillus sp001368815--1:heptad_counter=MCP-44H--10:lbd_counter=:lca=d__Bacteria:lca_tree=f__Amphibacillaceae:name=N307736:ref_name_counter=])0.75:0.0403802[&&NHX:Sample_counter=:Type_counter=GTDB--11:capture_class_counter=:capture_domain_counter=:capture_family_counter=:capture_genus_counter=:capture_order_counter=:capture_phylum_counter=:capture_species_counter=:evoltype=D:gtdb_class_counter=c__Bacilli--11:gtdb_domain_counter=d__Bacteria--11:gtdb_family_counter=f__Amphibacillaceae--11:gtdb_genus_counter=g__Amphibacillus_B--1||g__Gracilibacillus--8||g__Paraliobacillus--2:gtdb_order_counter=o__Bacillales_D--11:gtdb_phylum_counter=p__Firmicutes--11:gtdb_species_counter=s__Amphibacillus_B sediminis--1||s__Gracilibacillus alcaliphilus--1||s__Gracilibacillus kekensis--1||s__Gracilibacillus lacisalsi--1||s__Gracilibacillus massiliensis--1||s__Gracilibacillus orientalis--1||s__Gracilibacillus phocaeensis--1||s__Gracilibacillus sp002797295--1||s__Gracilibacillus sp017599345--1||s__Paraliobacillus salinarum--1||s__Paraliobacillus sp001368815--1:heptad_counter=MCP-44H--11:lbd_counter=:lca=d__Bacteria:lca_tree=f__Amphibacillaceae:name=N307737:ref_name_counter=])0.265:0.0194612[&&NHX:Sample_counter=:Type_counter=GTDB--12:capture_class_counter=:capture_domain_counter=:capture_family_counter=:capture_genus_counter=:capture_order_counter=:capture_phylum_counter=:capture_species_counter=:evoltype=D:gtdb_class_counter=c__Bacilli--12:gtdb_domain_counter=d__Bacteria--12:gtdb_family_counter=f__Amphibacillaceae--12:gtdb_genus_counter=g__Amphibacillus_B--1||g__Gracilibacillus--8||g__Paraliobacillus--2||g__Pelagirhabdus--1:gtdb_order_counter=o__Bacillales_D--12:gtdb_phylum_counter=p__Firmicutes--12:gtdb_species_counter=s__Amphibacillus_B sediminis--1||s__Gracilibacillus alcaliphilus--1||s__Gracilibacillus kekensis--1||s__Gracilibacillus lacisalsi--1||s__Gracilibacillus massiliensis--1||s__Gracilibacillus orientalis--1||s__Gracilibacillus phocaeensis--1||s__Gracilibacillus sp002797295--1||s__Gracilibacillus sp017599345--1||s__Paraliobacillus salinarum--1||s__Paraliobacillus sp001368815--1||s__Pelagirhabdus alkalitolerans--1:heptad_counter=MCP-44H--12:lbd_counter=:lca=d__Bacteria:lca_tree=f__Amphibacillaceae:name=N307738:ref_name_counter=])0.536:0.0287212[&&NHX:Sample_counter=:Type_counter=GTDB--14:capture_class_counter=:capture_domain_counter=:capture_family_counter=:capture_genus_counter=:capture_order_counter=:capture_phylum_counter=:capture_species_counter=:evoltype=D:gtdb_class_counter=c__Bacilli--14:gtdb_domain_counter=d__Bacteria--14:gtdb_family_counter=f__Amphibacillaceae--14:gtdb_genus_counter=g__Amphibacillus_B--1||g__Amphibacillus_C--2||g__Gracilibacillus--8||g__Paraliobacillus--2||g__Pelagirhabdus--1:gtdb_order_counter=o__Bacillales_D--14:gtdb_phylum_counter=p__Firmicutes--14:gtdb_species_counter=s__Amphibacillus_B sediminis--1||s__Amphibacillus_C cookii--1||s__Amphibacillus_C jilinensis--1||s__Gracilibacillus alcaliphilus--1||s__Gracilibacillus kekensis--1||s__Gracilibacillus lacisalsi--1||s__Gracilibacillus massiliensis--1||s__Gracilibacillus orientalis--1||s__Gracilibacillus phocaeensis--1||s__Gracilibacillus sp002797295--1||s__Gracilibacillus sp017599345--1||s__Paraliobacillus salinarum--1||s__Paraliobacillus sp001368815--1||s__Pelagirhabdus alkalitolerans--1:heptad_counter=MCP-44H--14:lbd_counter=:lca=d__Bacteria:lca_tree=f__Amphibacillaceae:name=N307739:ref_name_counter=])0.771:0.0432692[&&NHX:Sample_counter=:Type_counter=GTDB--15:capture_class_counter=:capture_domain_counter=:capture_family_counter=:capture_genus_counter=:capture_order_counter=:capture_phylum_counter=:capture_species_counter=:gtdb_class_counter=c__Bacilli--15:gtdb_domain_counter=d__Bacteria--15:gtdb_family_counter=f__Amphibacillaceae--15:gtdb_genus_counter=g__Amphibacillus--1||g__Amphibacillus_B--1||g__Amphibacillus_C--2||g__Gracilibacillus--8||g__Paraliobacillus--2||g__Pelagirhabdus--1:gtdb_order_counter=o__Bacillales_D--15:gtdb_phylum_counter=p__Firmicutes--15:gtdb_species_counter=s__Amphibacillus xylanus--1||s__Amphibacillus_B sediminis--1||s__Amphibacillus_C cookii--1||s__Amphibacillus_C jilinensis--1||s__Gracilibacillus alcaliphilus--1||s__Gracilibacillus kekensis--1||s__Gracilibacillus lacisalsi--1||s__Gracilibacillus massiliensis--1||s__Gracilibacillus orientalis--1||s__Gracilibacillus phocaeensis--1||s__Gracilibacillus sp002797295--1||s__Gracilibacillus sp017599345--1||s__Paraliobacillus salinarum--1||s__Paraliobacillus sp001368815--1||s__Pelagirhabdus alkalitolerans--1:heptad_counter=MCP-44H--15:lbd_counter=:lca_tree=f__Amphibacillaceae:name=N307740:ref_name_counter=])0.919:0.0683767[&&NHX:Sample_counter=:Type_counter=GTDB--20:capture_class_counter=:capture_domain_counter=:capture_family_counter=:capture_genus_counter=:capture_order_counter=:capture_phylum_counter=:capture_species_counter=:evoltype=D:gtdb_class_counter=c__Bacilli--20:gtdb_domain_counter=d__Bacteria--20:gtdb_family_counter=f__Amphibacillaceae--20:gtdb_genus_counter=g__Amphibacillus--1||g__Amphibacillus_B--1||g__Amphibacillus_C--2||g__Gracilibacillus--8||g__Halolactibacillus--3||g__Paraliobacillus--2||g__Pelagirhabdus--1||g__Saliterribacillus--1||g__Streptohalobacillus--1:gtdb_order_counter=o__Bacillales_D--20:gtdb_phylum_counter=p__Firmicutes--20:gtdb_species_counter=s__Amphibacillus xylanus--1||s__Amphibacillus_B sediminis--1||s__Amphibacillus_C cookii--1||s__Amphibacillus_C jilinensis--1||s__Gracilibacillus alcaliphilus--1||s__Gracilibacillus kekensis--1||s__Gracilibacillus lacisalsi--1||s__Gracilibacillus massiliensis--1||s__Gracilibacillus orientalis--1||s__Gracilibacillus phocaeensis--1||s__Gracilibacillus sp002797295--1||s__Gracilibacillus sp017599345--1||s__Halolactibacillus alkaliphilus--1||s__Halolactibacillus halophilus--1||s__Halolactibacillus miurensis--1||s__Paraliobacillus salinarum--1||s__Paraliobacillus sp001368815--1||s__Pelagirhabdus alkalitolerans--1||s__Saliterribacillus persicus--1||s__Streptohalobacillus salinus--1:heptad_counter=MCP-44H--20:lbd_counter=:lca=d__Bacteria:lca_tree=f__Amphibacillaceae:name=N307741:ref_name_counter=])0.245:0.0262713[&&NHX:Sample_counter=:Type_counter=GTDB--21:capture_class_counter=:capture_domain_counter=:capture_family_counter=:capture_genus_counter=:capture_order_counter=:capture_phylum_counter=:capture_species_counter=:evoltype=D:gtdb_class_counter=c__Bacilli--21:gtdb_domain_counter=d__Bacteria--21:gtdb_family_counter=f__Amphibacillaceae--20||f__Brevibacillaceae--1:gtdb_genus_counter=g__Amphibacillus--1||g__Amphibacillus_B--1||g__Amphibacillus_C--2||g__Brevibacillus_C--1||g__Gracilibacillus--8||g__Halolactibacillus--3||g__Paraliobacillus--2||g__Pelagirhabdus--1||g__Saliterribacillus--1||g__Streptohalobacillus--1:gtdb_order_counter=o__Bacillales_D--20||o__Brevibacillales--1:gtdb_phylum_counter=p__Firmicutes--21:gtdb_species_counter=s__Amphibacillus xylanus--1||s__Amphibacillus_B sediminis--1||s__Amphibacillus_C cookii--1||s__Amphibacillus_C jilinensis--1||s__Brevibacillus_C massiliensis--1||s__Gracilibacillus alcaliphilus--1||s__Gracilibacillus kekensis--1||s__Gracilibacillus lacisalsi--1||s__Gracilibacillus massiliensis--1||s__Gracilibacillus orientalis--1||s__Gracilibacillus phocaeensis--1||s__Gracilibacillus sp002797295--1||s__Gracilibacillus sp017599345--1||s__Halolactibacillus alkaliphilus--1||s__Halolactibacillus halophilus--1||s__Halolactibacillus miurensis--1||s__Paraliobacillus salinarum--1||s__Paraliobacillus sp001368815--1||s__Pelagirhabdus alkalitolerans--1||s__Saliterribacillus persicus--1||s__Streptohalobacillus salinus--1:heptad_counter=MCP-44H--21:lbd_counter=:lca=d__Bacteria:lca_tree=f__Amphibacillaceae:name=N307742:ref_name_counter=])0.942:0.0663106[&&NHX:Sample_counter=:Type_counter=GTDB--26:capture_class_counter=:capture_domain_counter=:capture_family_counter=:capture_genus_counter=:capture_order_counter=:capture_phylum_counter=:capture_species_counter=:evoltype=D:gtdb_class_counter=c__Bacilli--26:gtdb_domain_counter=d__Bacteria--26:gtdb_family_counter=f__Amphibacillaceae--25||f__Brevibacillaceae--1:gtdb_genus_counter=g__Amphibacillus--1||g__Amphibacillus_B--2||g__Amphibacillus_C--2||g__Amphibacillus_D--1||g__Brevibacillus_C--1||g__Gracilibacillus--9||g__Halolactibacillus--3||g__Paraliobacillus--3||g__Pelagirhabdus--2||g__Saliterribacillus--1||g__Streptohalobacillus--1:gtdb_order_counter=o__Bacillales_D--25||o__Brevibacillales--1:gtdb_phylum_counter=p__Firmicutes--26:gtdb_species_counter=s__Amphibacillus xylanus--1||s__Amphibacillus_B sediminis--2||s__Amphibacillus_C cookii--1||s__Amphibacillus_C jilinensis--1||s__Amphibacillus_D marinus--1||s__Brevibacillus_C massiliensis--1||s__Gracilibacillus alcaliphilus--1||s__Gracilibacillus kekensis--1||s__Gracilibacillus lacisalsi--1||s__Gracilibacillus massiliensis--1||s__Gracilibacillus orientalis--1||s__Gracilibacillus phocaeensis--2||s__Gracilibacillus sp002797295--1||s__Gracilibacillus sp017599345--1||s__Halolactibacillus alkaliphilus--1||s__Halolactibacillus halophilus--1||s__Halolactibacillus miurensis--1||s__Paraliobacillus salinarum--2||s__Paraliobacillus sp001368815--1||s__Pelagirhabdus alkalitolerans--2||s__Saliterribacillus persicus--1||s__Streptohalobacillus salinus--1:heptad_counter=MCP-44H--26:lbd_counter=:lca=d__Bacteria:lca_tree=f__Amphibacillaceae:name=N307743:ref_name_counter=],(((RS_GCF_003426025.1_protein.faa_NZ_QJSH01000004.1_225@PF00015_full_PFAM.345.561:0.353192[&&NHX:Type=GTDB:gtdb_class=c__Bacilli:gtdb_domain=d__Bacteria:gtdb_family=f__Amphibacillaceae:gtdb_genus=g__Paraliobacillus_A:gtdb_order=o__Bacillales_D:gtdb_phylum=p__Firmicutes:gtdb_species=s__Paraliobacillus_A quinghaiensis:heptad=MCP-44H:species=d__Bacteria_p__Firmicutes_c__Bacilli_o__Bacillales_D_f__Amphibacillaceae_g__Paraliobacillus_A_s__Paraliobacillus_A quinghaiensis],(RS_GCF_900096905.1_protein.faa_NZ_FMYI01000001.1_3@PF00015_full_PFAM.353.563:0.161477[&&NHX:Type=GTDB:gtdb_class=c__Bacilli:gtdb_domain=d__Bacteria:gtdb_family=f__Amphibacillaceae:gtdb_genus=g__Pelagirhabdus:gtdb_order=o__Bacillales_D:gtdb_phylum=p__Firmicutes:gtdb_species=s__Pelagirhabdus alkalitolerans:heptad=MCP-44H:species=d__Bacteria_p__Firmicutes_c__Bacilli_o__Bacillales_D_f__Amphibacillaceae_g__Pelagirhabdus_s__Pelagirhabdus alkalitolerans],((RS_GCF_000307165.1_protein.faa_NC_018704.1_1961@PF00015_full_PFAM.351.568:0.0965843[&&NHX:Type=GTDB:gtdb_class=c__Bacilli:gtdb_domain=d__Bacteria:gtdb_family=f__Amphibacillaceae:gtdb_genus=g__Amphibacillus:gtdb_order=o__Bacillales_D:gtdb_phylum=p__Firmicutes:gtdb_species=s__Amphibacillus xylanus:heptad=MCP-44H:species=d__Bacteria_p__Firmicutes_c__Bacilli_o__Bacillales_D_f__Amphibacillaceae_g__Amphibacillus_s__Amphibacillus xylanus],GB_GCA_012838505.1_protein.faa_DUPD01000012.1_37@PF00015_full_PFAM.328.549:0.0676324[&&NHX:Type=GTDB:gtdb_class=c__Bacilli:gtdb_domain=d__Bacteria:gtdb_family=f__Amphibacillaceae:gtdb_genus=g__Amphibacillus:gtdb_order=o__Bacillales_D:gtdb_phylum=p__Firmicutes:gtdb_species=s__Amphibacillus sp012838505:heptad=MCP-44H:species=d__Bacteria_p__Firmicutes_c__Bacilli_o__Bacillales_D_f__Amphibacillaceae_g__Amphibacillus_s__Amphibacillus sp012838505])0.996:0.110297[&&NHX:Sample_counter=:Type_counter=GTDB--2:capture_class_counter=:capture_domain_counter=:capture_family_counter=:capture_genus_counter=:capture_order_counter=:capture_phylum_counter=:capture_species_counter=:evoltype=D:gtdb_class_counter=c__Bacilli--2:gtdb_domain_counter=d__Bacteria--2:gtdb_family_counter=f__Amphibacillaceae--2:gtdb_genus_counter=g__Amphibacillus--2:gtdb_order_counter=o__Bacillales_D--2:gtdb_phylum_counter=p__Firmicutes--2:gtdb_species_counter=s__Amphibacillus sp012838505--1||s__Amphibacillus xylanus--1:heptad_counter=MCP-44H--2:lbd_counter=:lca=d__Bacteria:lca_tree=g__Amphibacillus:name=N307748:ref_name_counter=],(RS_GCF_000307165.1_protein.faa_NC_018704.1_416@PF00015_full_PFAM.350.547:0.142241,RS_GCF_018919165.1_protein.faa_NZ_JAHLQM010000011.1_40@PF00015_full_PFAM.335.549:0.09116[&&NHX:Type=GTDB:gtdb_class=c__Bacilli:gtdb_domain=d__Bacteria:gtdb_family=f__Amphibacillaceae:gtdb_genus=g__Amphibacillus:gtdb_order=o__Bacillales_D:gtdb_phylum=p__Firmicutes:gtdb_species=s__Amphibacillus sp018919165:heptad=MCP-44H:species=d__Bacteria_p__Firmicutes_c__Bacilli_o__Bacillales_D_f__Amphibacillaceae_g__Amphibacillus_s__Amphibacillus sp018919165])0.791:0.0209486[&&NHX:Sample_counter=:Type_counter=GTDB--1:capture_class_counter=:capture_domain_counter=:capture_family_counter=:capture_genus_counter=:capture_order_counter=:capture_phylum_counter=:capture_species_counter=:gtdb_class_counter=c__Bacilli--1:gtdb_domain_counter=d__Bacteria--1:gtdb_family_counter=f__Amphibacillaceae--1:gtdb_genus_counter=g__Amphibacillus--1:gtdb_order_counter=o__Bacillales_D--1:gtdb_phylum_counter=p__Firmicutes--1:gtdb_species_counter=s__Amphibacillus sp018919165--1:heptad_counter=MCP-44H--1:lbd_counter=:lca_tree=s__Amphibacillus sp018919165:name=N307751:ref_name_counter=])0.956:0.0806832[&&NHX:Sample_counter=:Type_counter=GTDB--3:capture_class_counter=:capture_domain_counter=:capture_family_counter=:capture_genus_counter=:capture_order_counter=:capture_phylum_counter=:capture_species_counter=:gtdb_class_counter=c__Bacilli--3:gtdb_domain_counter=d__Bacteria--3:gtdb_family_counter=f__Amphibacillaceae--3:gtdb_genus_counter=g__Amphibacillus--3:gtdb_order_counter=o__Bacillales_D--3:gtdb_phylum_counter=p__Firmicutes--3:gtdb_species_counter=s__Amphibacillus sp012838505--1||s__Amphibacillus sp018919165--1||s__Amphibacillus xylanus--1:heptad_counter=MCP-44H--3:lbd_counter=:lca_tree=g__Amphibacillus:name=N307752:ref_name_counter=])0.968:0.105283[&&NHX:Sample_counter=:Type_counter=GTDB--4:capture_class_counter=:capture_domain_counter=:capture_family_counter=:capture_genus_counter=:capture_order_counter=:capture_phylum_counter=:capture_species_counter=:gtdb_class_counter=c__Bacilli--4:gtdb_domain_counter=d__Bacteria--4:gtdb_family_counter=f__Amphibacillaceae--4:gtdb_genus_counter=g__Amphibacillus--3||g__Pelagirhabdus--1:gtdb_order_counter=o__Bacillales_D--4:gtdb_phylum_counter=p__Firmicutes--4:gtdb_species_counter=s__Amphibacillus sp012838505--1||s__Amphibacillus sp018919165--1||s__Amphibacillus xylanus--1||s__Pelagirhabdus alkalitolerans--1:heptad_counter=MCP-44H--4:lbd_counter=:lca_tree=f__Amphibacillaceae:name=N307753:ref_name_counter=])0.946:0.101816[&&NHX:Sample_counter=:Type_counter=GTDB--5:capture_class_counter=:capture_domain_counter=:capture_family_counter=:capture_genus_counter=:capture_order_counter=:capture_phylum_counter=:capture_species_counter=:gtdb_class_counter=c__Bacilli--5:gtdb_domain_counter=d__Bacteria--5:gtdb_family_counter=f__Amphibacillaceae--5:gtdb_genus_counter=g__Amphibacillus--3||g__Paraliobacillus_A--1||g__Pelagirhabdus--1:gtdb_order_counter=o__Bacillales_D--5:gtdb_phylum_counter=p__Firmicutes--5:gtdb_species_counter=s__Amphibacillus sp012838505--1||s__Amphibacillus sp018919165--1||s__Amphibacillus xylanus--1||s__Paraliobacillus_A quinghaiensis--1||s__Pelagirhabdus alkalitolerans--1:heptad_counter=MCP-44H--5:lbd_counter=:lca_tree=f__Amphibacillaceae:name=N307754:ref_name_counter=],(GB_GCA_012518125.1_protein.faa_JAAYTF010000178.1_12@PF00015_full_PFAM.355.568:0.406408[&&NHX:Type=GTDB:gtdb_class=c__Bacilli:gtdb_domain=d__Bacteria:gtdb_family=f__Amphibacillaceae:gtdb_genus=g__Pseudogracilibacillus:gtdb_order=o__Bacillales_D:gtdb_phylum=p__Firmicutes:gtdb_species=s__Pseudogracilibacillus sp012518125:heptad=MCP-44H:species=d__Bacteria_p__Firmicutes_c__Bacilli_o__Bacillales_D_f__Amphibacillaceae_g__Pseudogracilibacillus_s__Pseudogracilibacillus sp012518125],(((RS_GCF_003201605.1_protein.faa_NZ_QJJR01000001.1_97@PF00015_full_PFAM.331.541:0.190749[&&NHX:Type=GTDB:gtdb_class=c__Bacilli:gtdb_domain=d__Bacteria:gtdb_family=f__Amphibacillaceae:gtdb_genus=g__Streptohalobacillus:gtdb_order=o__Bacillales_D:gtdb_phylum=p__Firmicutes:gtdb_species=s__Streptohalobacillus salinus:heptad=MCP-44H:species=d__Bacteria_p__Firmicutes_c__Bacilli_o__Bacillales_D_f__Amphibacillaceae_g__Streptohalobacillus_s__Streptohalobacillus salinus],(RS_GCF_900116255.1_protein.faa_NZ_FPAI01000016.1_44@PF00015_full_PFAM.340.542:0.0624387[&&NHX:Type=GTDB:gtdb_class=c__Bacilli:gtdb_domain=d__Bacteria:gtdb_family=f__Amphibacillaceae:gtdb_genus=g__Halolactibacillus:gtdb_order=o__Bacillales_D:gtdb_phylum=p__Firmicutes:gtdb_species=s__Halolactibacillus miurensis:heptad=MCP-44H:species=d__Bacteria_p__Firmicutes_c__Bacilli_o__Bacillales_D_f__Amphibacillaceae_g__Halolactibacillus_s__Halolactibacillus miurensis],RS_GCF_900115465.1_protein.faa_NZ_FOWN01000018.1_3@PF00015_full_PFAM.325.541:0.0654674[&&NHX:Type=GTDB:gtdb_class=c__Bacilli:gtdb_domain=d__Bacteria:gtdb_family=f__Amphibacillaceae:gtdb_genus=g__Halolactibacillus:gtdb_order=o__Bacillales_D:gtdb_phylum=p__Firmicutes:gtdb_species=s__Halolactibacillus alkaliphilus:heptad=MCP-44H:species=d__Bacteria_p__Firmicutes_c__Bacilli_o__Bacillales_D_f__Amphibacillaceae_g__Halolactibacillus_s__Halolactibacillus alkaliphilus])0.978:0.141026[&&NHX:Sample_counter=:Type_counter=GTDB--2:capture_class_counter=:capture_domain_counter=:capture_family_counter=:capture_genus_counter=:capture_order_counter=:capture_phylum_counter=:capture_species_counter=:evoltype=D:gtdb_class_counter=c__Bacilli--2:gtdb_domain_counter=d__Bacteria--2:gtdb_family_counter=f__Amphibacillaceae--2:gtdb_genus_counter=g__Halolactibacillus--2:gtdb_order_counter=o__Bacillales_D--2:gtdb_phylum_counter=p__Firmicutes--2:gtdb_species_counter=s__Halolactibacillus alkaliphilus--1||s__Halolactibacillus miurensis--1:heptad_counter=MCP-44H--2:lbd_counter=:lca=d__Bacteria:lca_tree=g__Halolactibacillus:name=N307759:ref_name_counter=])0.991:0.188374[&&NHX:Sample_counter=:Type_counter=GTDB--3:capture_class_counter=:capture_domain_counter=:capture_family_counter=:capture_genus_counter=:capture_order_counter=:capture_phylum_counter=:capture_species_counter=:evoltype=D:gtdb_class_counter=c__Bacilli--3:gtdb_domain_counter=d__Bacteria--3:gtdb_family_counter=f__Amphibacillaceae--3:gtdb_genus_counter=g__Halolactibacillus--2||g__Streptohalobacillus--1:gtdb_order_counter=o__Bacillales_D--3:gtdb_phylum_counter=p__Firmicutes--3:gtdb_species_counter=s__Halolactibacillus alkaliphilus--1||s__Halolactibacillus miurensis--1||s__Streptohalobacillus salinus--1:heptad_counter=MCP-44H--3:lbd_counter=:lca=d__Bacteria:lca_tree=f__Amphibacillaceae:name=N307760:ref_name_counter=],(RS_GCF_002156865.1_protein.faa_NZ_NCTA01000031.1_14@PF00015_full_PFAM.349.596:0.0378903[&&NHX:Type=GTDB:gtdb_class=c__Bacilli:gtdb_domain=d__Bacteria:gtdb_family=f__Bacillaceae_G:gtdb_genus=g__Gottfriedia:gtdb_order=o__Bacillales:gtdb_phylum=p__Firmicutes:gtdb_species=s__Gottfriedia luciferensis:heptad=MCP-44H:species=d__Bacteria_p__Firmicutes_c__Bacilli_o__Bacillales_f__Bacillaceae_G_g__Gottfriedia_s__Gottfriedia luciferensis],(RS_GCF_004340305.1_protein.faa_NZ_SLVL01000001.1_1123@PF00015_full_PFAM.350.611:0.16186[&&NHX:Type=GTDB:gtdb_class=c__Bacilli:gtdb_domain=d__Bacteria:gtdb_family=f__Bacillaceae_G:gtdb_genus=g__Gottfriedia:gtdb_order=o__Bacillales:gtdb_phylum=p__Firmicutes:gtdb_species=s__Gottfriedia sp004340305:heptad=MCP-44H:species=d__Bacteria_p__Firmicutes_c__Bacilli_o__Bacillales_f__Bacillaceae_G_g__Gottfriedia_s__Gottfriedia sp004340305],(RS_GCF_002156875.1_protein.faa_NZ_NCSY01000003.1_78@PF00015_full_PFAM.349.609:0.051076[&&NHX:Type=GTDB:gtdb_class=c__Bacilli:gtdb_domain=d__Bacteria:gtdb_family=f__Bacillaceae_G:gtdb_genus=g__Gottfriedia:gtdb_order=o__Bacillales:gtdb_phylum=p__Firmicutes:gtdb_species=s__Gottfriedia sp002156875:heptad=MCP-44H:species=d__Bacteria_p__Firmicutes_c__Bacilli_o__Bacillales_f__Bacillaceae_G_g__Gottfriedia_s__Gottfriedia sp002156875],(RS_GCF_002128405.1_protein.faa_NZ_NETJ01000002.1_947@PF00015_full_PFAM.349.594:0.0226321[&&NHX:Type=GTDB:gtdb_class=c__Bacilli:gtdb_domain=d__Bacteria:gtdb_family=f__Bacillaceae_G:gtdb_genus=g__Gottfriedia:gtdb_order=o__Bacillales:gtdb_phylum=p__Firmicutes:gtdb_species=s__Gottfriedia solisilvae:heptad=MCP-44H:species=d__Bacteria_p__Firmicutes_c__Bacilli_o__Bacillales_f__Bacillaceae_G_g__Gottfriedia_s__Gottfriedia solisilvae],RS_GCF_003053645.1_protein.faa_NZ_QAXY01000003.1_33@PF00015_full_PFAM.351.613:0.039876[&&NHX:Type=GTDB:gtdb_class=c__Bacilli:gtdb_domain=d__Bacteria:gtdb_family=f__Bacillaceae_G:gtdb_genus=g__Gottfriedia:gtdb_order=o__Bacillales:gtdb_phylum=p__Firmicutes:gtdb_species=s__Gottfriedia sp003053645:heptad=MCP-44H:species=d__Bacteria_p__Firmicutes_c__Bacilli_o__Bacillales_f__Bacillaceae_G_g__Gottfriedia_s__Gottfriedia sp003053645])0.992:0.0548206[&&NHX:Sample_counter=:Type_counter=GTDB--2:capture_class_counter=:capture_domain_counter=:capture_family_counter=:capture_genus_counter=:capture_order_counter=:capture_phylum_counter=:capture_species_counter=:evoltype=D:gtdb_class_counter=c__Bacilli--2:gtdb_domain_counter=d__Bacteria--2:gtdb_family_counter=f__Bacillaceae_G--2:gtdb_genus_counter=g__Gottfriedia--2:gtdb_order_counter=o__Bacillales--2:gtdb_phylum_counter=p__Firmicutes--2:gtdb_species_counter=s__Gottfriedia solisilvae--1||s__Gottfriedia sp003053645--1:heptad_counter=MCP-44H--2:lbd_counter=:lca=d__Bacteria:lca_tree=g__Gottfriedia:name=N307766:ref_name_counter=])0.891:0.0444955[&&NHX:Sample_counter=:Type_counter=GTDB--3:capture_class_counter=:capture_domain_counter=:capture_family_counter=:capture_genus_counter=:capture_order_counter=:capture_phylum_counter=:capture_species_counter=:evoltype=D:gtdb_class_counter=c__Bacilli--3:gtdb_domain_counter=d__Bacteria--3:gtdb_family_counter=f__Bacillaceae_G--3:gtdb_genus_counter=g__Gottfriedia--3:gtdb_order_counter=o__Bacillales--3:gtdb_phylum_counter=p__Firmicutes--3:gtdb_species_counter=s__Gottfriedia solisilvae--1||s__Gottfriedia sp002156875--1||s__Gottfriedia sp003053645--1:heptad_counter=MCP-44H--3:lbd_counter=:lca=d__Bacteria:lca_tree=g__Gottfriedia:name=N307767:ref_name_counter=])0.753:0.0321508[&&NHX:Sample_counter=:Type_counter=GTDB--4:capture_class_counter=:capture_domain_counter=:capture_family_counter=:capture_genus_counter=:capture_order_counter=:capture_phylum_counter=:capture_species_counter=:evoltype=D:gtdb_class_counter=c__Bacilli--4:gtdb_domain_counter=d__Bacteria--4:gtdb_family_counter=f__Bacillaceae_G--4:gtdb_genus_counter=g__Gottfriedia--4:gtdb_order_counter=o__Bacillales--4:gtdb_phylum_counter=p__Firmicutes--4:gtdb_species_counter=s__Gottfriedia solisilvae--1||s__Gottfriedia sp002156875--1||s__Gottfriedia sp003053645--1||s__Gottfriedia sp004340305--1:heptad_counter=MCP-44H--4:lbd_counter=:lca=d__Bacteria:lca_tree=g__Gottfriedia:name=N307768:ref_name_counter=])1:0.350794[&&NHX:Sample_counter=:Type_counter=GTDB--5:capture_class_counter=:capture_domain_counter=:capture_family_counter=:capture_genus_counter=:capture_order_counter=:capture_phylum_counter=:capture_species_counter=:evoltype=D:gtdb_class_counter=c__Bacilli--5:gtdb_domain_counter=d__Bacteria--5:gtdb_family_counter=f__Bacillaceae_G--5:gtdb_genus_counter=g__Gottfriedia--5:gtdb_order_counter=o__Bacillales--5:gtdb_phylum_counter=p__Firmicutes--5:gtdb_species_counter=s__Gottfriedia luciferensis--1||s__Gottfriedia solisilvae--1||s__Gottfriedia sp002156875--1||s__Gottfriedia sp003053645--1||s__Gottfriedia sp004340305--1:heptad_counter=MCP-44H--5:lbd_counter=:lca=d__Bacteria:lca_tree=g__Gottfriedia:name=N307769:ref_name_counter=])0.884:0.069428[&&NHX:Sample_counter=:Type_counter=GTDB--8:capture_class_counter=:capture_domain_counter=:capture_family_counter=:capture_genus_counter=:capture_order_counter=:capture_phylum_counter=:capture_species_counter=:evoltype=D:gtdb_class_counter=c__Bacilli--8:gtdb_domain_counter=d__Bacteria--8:gtdb_family_counter=f__Amphibacillaceae--3||f__Bacillaceae_G--5:gtdb_genus_counter=g__Gottfriedia--5||g__Halolactibacillus--2||g__Streptohalobacillus--1:gtdb_order_counter=o__Bacillales--5||o__Bacillales_D--3:gtdb_phylum_counter=p__Firmicutes--8:gtdb_species_counter=s__Gottfriedia luciferensis--1||s__Gottfriedia solisilvae--1||s__Gottfriedia sp002156875--1||s__Gottfriedia sp003053645--1||s__Gottfriedia sp004340305--1||s__Halolactibacillus alkaliphilus--1||s__Halolactibacillus miurensis--1||s__Streptohalobacillus salinus--1:heptad_counter=MCP-44H--8:lbd_counter=:lca=d__Bacteria:lca_tree=c__Bacilli:name=N307770:ref_name_counter=],(RS_GCF_900096905.1_protein.faa_NZ_FMYI01000009.1_34@PF00015_full_PFAM.360.564:0.350703[&&NHX:Type=GTDB:gtdb_class=c__Bacilli:gtdb_domain=d__Bacteria:gtdb_family=f__Amphibacillaceae:gtdb_genus=g__Pelagirhabdus:gtdb_order=o__Bacillales_D:gtdb_phylum=p__Firmicutes:gtdb_species=s__Pelagirhabdus alkalitolerans:heptad=MCP-44H:species=d__Bacteria_p__Firmicutes_c__Bacilli_o__Bacillales_D_f__Amphibacillaceae_g__Pelagirhabdus_s__Pelagirhabdus alkalitolerans],(RS_GCF_900116255.1_protein.faa_NZ_FPAI01000005.1_57@PF00015_full_PFAM.325.540:0.182974[&&NHX:Type=GTDB:gtdb_class=c__Bacilli:gtdb_domain=d__Bacteria:gtdb_family=f__Amphibacillaceae:gtdb_genus=g__Halolactibacillus:gtdb_order=o__Bacillales_D:gtdb_phylum=p__Firmicutes:gtdb_species=s__Halolactibacillus miurensis:heptad=MCP-44H:species=d__Bacteria_p__Firmicutes_c__Bacilli_o__Bacillales_D_f__Amphibacillaceae_g__Halolactibacillus_s__Halolactibacillus miurensis],RS_GCF_900115465.1_protein.faa_NZ_FOWN01000032.1_35@PF00015_full_PFAM.328.543:0.20274[&&NHX:Type=GTDB:gtdb_class=c__Bacilli:gtdb_domain=d__Bacteria:gtdb_family=f__Amphibacillaceae:gtdb_genus=g__Halolactibacillus:gtdb_order=o__Bacillales_D:gtdb_phylum=p__Firmicutes:gtdb_species=s__Halolactibacillus alkaliphilus:heptad=MCP-44H:species=d__Bacteria_p__Firmicutes_c__Bacilli_o__Bacillales_D_f__Amphibacillaceae_g__Halolactibacillus_s__Halolactibacillus alkaliphilus])1:0.284057[&&NHX:Sample_counter=:Type_counter=GTDB--2:capture_class_counter=:capture_domain_counter=:capture_family_counter=:capture_genus_counter=:capture_order_counter=:capture_phylum_counter=:capture_species_counter=:evoltype=D:gtdb_class_counter=c__Bacilli--2:gtdb_domain_counter=d__Bacteria--2:gtdb_family_counter=f__Amphibacillaceae--2:gtdb_genus_counter=g__Halolactibacillus--2:gtdb_order_counter=o__Bacillales_D--2:gtdb_phylum_counter=p__Firmicutes--2:gtdb_species_counter=s__Halolactibacillus alkaliphilus--1||s__Halolactibacillus miurensis--1:heptad_counter=MCP-44H--2:lbd_counter=:lca=d__Bacteria:lca_tree=g__Halolactibacillus:name=N307774:ref_name_counter=])0.756:0.0590212[&&NHX:Sample_counter=:Type_counter=GTDB--3:capture_class_counter=:capture_domain_counter=:capture_family_counter=:capture_genus_counter=:capture_order_counter=:capture_phylum_counter=:capture_species_counter=:evoltype=D:gtdb_class_counter=c__Bacilli--3:gtdb_domain_counter=d__Bacteria--3:gtdb_family_counter=f__Amphibacillaceae--3:gtdb_genus_counter=g__Halolactibacillus--2||g__Pelagirhabdus--1:gtdb_order_counter=o__Bacillales_D--3:gtdb_phylum_counter=p__Firmicutes--3:gtdb_species_counter=s__Halolactibacillus alkaliphilus--1||s__Halolactibacillus miurensis--1||s__Pelagirhabdus alkalitolerans--1:heptad_counter=MCP-44H--3:lbd_counter=:lca=d__Bacteria:lca_tree=f__Amphibacillaceae:name=N307775:ref_name_counter=])0.467:0.0392898[&&NHX:Sample_counter=:Type_counter=GTDB--11:capture_class_counter=:capture_domain_counter=:capture_family_counter=:capture_genus_counter=:capture_order_counter=:capture_phylum_counter=:capture_species_counter=:evoltype=D:gtdb_class_counter=c__Bacilli--11:gtdb_domain_counter=d__Bacteria--11:gtdb_family_counter=f__Amphibacillaceae--6||f__Bacillaceae_G--5:gtdb_genus_counter=g__Gottfriedia--5||g__Halolactibacillus--4||g__Pelagirhabdus--1||g__Streptohalobacillus--1:gtdb_order_counter=o__Bacillales--5||o__Bacillales_D--6:gtdb_phylum_counter=p__Firmicutes--11:gtdb_species_counter=s__Gottfriedia luciferensis--1||s__Gottfriedia solisilvae--1||s__Gottfriedia sp002156875--1||s__Gottfriedia sp003053645--1||s__Gottfriedia sp004340305--1||s__Halolactibacillus alkaliphilus--2||s__Halolactibacillus miurensis--2||s__Pelagirhabdus alkalitolerans--1||s__Streptohalobacillus salinus--1:heptad_counter=MCP-44H--11:lbd_counter=:lca=d__Bacteria:lca_tree=c__Bacilli:name=N307776:ref_name_counter=])0.758:0.0442146[&&NHX:Sample_counter=:Type_counter=GTDB--12:capture_class_counter=:capture_domain_counter=:capture_family_counter=:capture_genus_counter=:capture_order_counter=:capture_phylum_counter=:capture_species_counter=:evoltype=D:gtdb_class_counter=c__Bacilli--12:gtdb_domain_counter=d__Bacteria--12:gtdb_family_counter=f__Amphibacillaceae--7||f__Bacillaceae_G--5:gtdb_genus_counter=g__Gottfriedia--5||g__Halolactibacillus--4||g__Pelagirhabdus--1||g__Pseudogracilibacillus--1||g__Streptohalobacillus--1:gtdb_order_counter=o__Bacillales--5||o__Bacillales_D--7:gtdb_phylum_counter=p__Firmicutes--12:gtdb_species_counter=s__Gottfriedia luciferensis--1||s__Gottfriedia solisilvae--1||s__Gottfriedia sp002156875--1||s__Gottfriedia sp003053645--1||s__Gottfriedia sp004340305--1||s__Halolactibacillus alkaliphilus--2||s__Halolactibacillus miurensis--2||s__Pelagirhabdus alkalitolerans--1||s__Pseudogracilibacillus sp012518125--1||s__Streptohalobacillus salinus--1:heptad_counter=MCP-44H--12:lbd_counter=:lca=d__Bacteria:lca_tree=c__Bacilli:name=N307777:ref_name_counter=])0.903:0.0519591[&&NHX:Sample_counter=:Type_counter=GTDB--17:capture_class_counter=:capture_domain_counter=:capture_family_counter=:capture_genus_counter=:capture_order_counter=:capture_phylum_counter=:capture_species_counter=:evoltype=D:gtdb_class_counter=c__Bacilli--17:gtdb_domain_counter=d__Bacteria--17:gtdb_family_counter=f__Amphibacillaceae--12||f__Bacillaceae_G--5:gtdb_genus_counter=g__Amphibacillus--3||g__Gottfriedia--5||g__Halolactibacillus--4||g__Paraliobacillus_A--1||g__Pelagirhabdus--2||g__Pseudogracilibacillus--1||g__Streptohalobacillus--1:gtdb_order_counter=o__Bacillales--5||o__Bacillales_D--12:gtdb_phylum_counter=p__Firmicutes--17:gtdb_species_counter=s__Amphibacillus sp012838505--1||s__Amphibacillus sp018919165--1||s__Amphibacillus xylanus--1||s__Gottfriedia luciferensis--1||s__Gottfriedia solisilvae--1||s__Gottfriedia sp002156875--1||s__Gottfriedia sp003053645--1||s__Gottfriedia sp004340305--1||s__Halolactibacillus alkaliphilus--2||s__Halolactibacillus miurensis--2||s__Paraliobacillus_A quinghaiensis--1||s__Pelagirhabdus alkalitolerans--2||s__Pseudogracilibacillus sp012518125--1||s__Streptohalobacillus salinus--1:heptad_counter=MCP-44H--17:lbd_counter=:lca=d__Bacteria:lca_tree=c__Bacilli:name=N307778:ref_name_counter=],((RS_GCF_003184905.1_protein.faa_NZ_QFRU01000008.1_75@PF00015_full_PFAM.233.503:0.270438,GB_GCA_012838505.1_protein.faa_DUPD01000028.1_17@PF00015_full_PFAM.188.387:0.415503[&&NHX:Type=GTDB:gtdb_class=c__Bacilli:gtdb_domain=d__Bacteria:gtdb_family=f__Amphibacillaceae:gtdb_genus=g__Amphibacillus:gtdb_order=o__Bacillales_D:gtdb_phylum=p__Firmicutes:gtdb_species=s__Amphibacillus sp012838505:heptad=MCP-44H:species=d__Bacteria_p__Firmicutes_c__Bacilli_o__Bacillales_D_f__Amphibacillaceae_g__Amphibacillus_s__Amphibacillus sp012838505])0.499:0.0637166[&&NHX:Sample_counter=:Type_counter=GTDB--1:capture_class_counter=:capture_domain_counter=:capture_family_counter=:capture_genus_counter=:capture_order_counter=:capture_phylum_counter=:capture_species_counter=:gtdb_class_counter=c__Bacilli--1:gtdb_domain_counter=d__Bacteria--1:gtdb_family_counter=f__Amphibacillaceae--1:gtdb_genus_counter=g__Amphibacillus--1:gtdb_order_counter=o__Bacillales_D--1:gtdb_phylum_counter=p__Firmicutes--1:gtdb_species_counter=s__Amphibacillus sp012838505--1:heptad_counter=MCP-44H--1:lbd_counter=:lca_tree=s__Amphibacillus sp012838505:name=N307781:ref_name_counter=],(((RS_GCF_003201605.1_protein.faa_NZ_QJJR01000011.1_16@PF00015_full_PFAM.393.597:0.0944508[&&NHX:Type=GTDB:gtdb_class=c__Bacilli:gtdb_domain=d__Bacteria:gtdb_family=f__Amphibacillaceae:gtdb_genus=g__Streptohalobacillus:gtdb_order=o__Bacillales_D:gtdb_phylum=p__Firmicutes:gtdb_species=s__Streptohalobacillus salinus:heptad=MCP-44H:species=d__Bacteria_p__Firmicutes_c__Bacilli_o__Bacillales_D_f__Amphibacillaceae_g__Streptohalobacillus_s__Streptohalobacillus salinus],(RS_GCF_900115605.1_protein.faa_NZ_FOXC01000007.1_63@PF00015_full_PFAM.380.594:0.0196166[&&NHX:Type=GTDB:gtdb_class=c__Bacilli:gtdb_domain=d__Bacteria:gtdb_family=f__Amphibacillaceae:gtdb_genus=g__Halolactibacillus:gtdb_order=o__Bacillales_D:gtdb_phylum=p__Firmicutes:gtdb_species=s__Halolactibacillus halophilus:heptad=MCP-44H:species=d__Bacteria_p__Firmicutes_c__Bacilli_o__Bacillales_D_f__Amphibacillaceae_g__Halolactibacillus_s__Halolactibacillus halophilus],(RS_GCF_900116255.1_protein.faa_NZ_FPAI01000013.1_18@PF00015_full_PFAM.392.607:0.00975257[&&NHX:Type=GTDB:gtdb_class=c__Bacilli:gtdb_domain=d__Bacteria:gtdb_family=f__Amphibacillaceae:gtdb_genus=g__Halolactibacillus:gtdb_order=o__Bacillales_D:gtdb_phylum=p__Firmicutes:gtdb_species=s__Halolactibacillus miurensis:heptad=MCP-44H:species=d__Bacteria_p__Firmicutes_c__Bacilli_o__Bacillales_D_f__Amphibacillaceae_g__Halolactibacillus_s__Halolactibacillus miurensis],RS_GCF_900115465.1_protein.faa_NZ_FOWN01000031.1_27@PF00015_full_PFAM.400.598:0.0619298[&&NHX:Type=GTDB:gtdb_class=c__Bacilli:gtdb_domain=d__Bacteria:gtdb_family=f__Amphibacillaceae:gtdb_genus=g__Halolactibacillus:gtdb_order=o__Bacillales_D:gtdb_phylum=p__Firmicutes:gtdb_species=s__Halolactibacillus alkaliphilus:heptad=MCP-44H:species=d__Bacteria_p__Firmicutes_c__Bacilli_o__Bacillales_D_f__Amphibacillaceae_g__Halolactibacillus_s__Halolactibacillus alkaliphilus])0.436:0.0211588[&&NHX:Sample_counter=:Type_counter=GTDB--2:capture_class_counter=:capture_domain_counter=:capture_family_counter=:capture_genus_counter=:capture_order_counter=:capture_phylum_counter=:capture_species_counter=:evoltype=D:gtdb_class_counter=c__Bacilli--2:gtdb_domain_counter=d__Bacteria--2:gtdb_family_counter=f__Amphibacillaceae--2:gtdb_genus_counter=g__Halolactibacillus--2:gtdb_order_counter=o__Bacillales_D--2:gtdb_phylum_counter=p__Firmicutes--2:gtdb_species_counter=s__Halolactibacillus alkaliphilus--1||s__Halolactibacillus miurensis--1:heptad_counter=MCP-44H--2:lbd_counter=:lca=d__Bacteria:lca_tree=g__Halolactibacillus:name=N307786:ref_name_counter=])0.995:0.0973988[&&NHX:Sample_counter=:Type_counter=GTDB--3:capture_class_counter=:capture_domain_counter=:capture_family_counter=:capture_genus_counter=:capture_order_counter=:capture_phylum_counter=:capture_species_counter=:evoltype=D:gtdb_class_counter=c__Bacilli--3:gtdb_domain_counter=d__Bacteria--3:gtdb_family_counter=f__Amphibacillaceae--3:gtdb_genus_counter=g__Halolactibacillus--3:gtdb_order_counter=o__Bacillales_D--3:gtdb_phylum_counter=p__Firmicutes--3:gtdb_species_counter=s__Halolactibacillus alkaliphilus--1||s__Halolactibacillus halophilus--1||s__Halolactibacillus miurensis--1:heptad_counter=MCP-44H--3:lbd_counter=:lca=d__Bacteria:lca_tree=g__Halolactibacillus:name=N307787:ref_name_counter=])0.918:0.0594338[&&NHX:Sample_counter=:Type_counter=GTDB--4:capture_class_counter=:capture_domain_counter=:capture_family_counter=:capture_genus_counter=:capture_order_counter=:capture_phylum_counter=:capture_species_counter=:evoltype=D:gtdb_class_counter=c__Bacilli--4:gtdb_domain_counter=d__Bacteria--4:gtdb_family_counter=f__Amphibacillaceae--4:gtdb_genus_counter=g__Halolactibacillus--3||g__Streptohalobacillus--1:gtdb_order_counter=o__Bacillales_D--4:gtdb_phylum_counter=p__Firmicutes--4:gtdb_species_counter=s__Halolactibacillus alkaliphilus--1||s__Halolactibacillus halophilus--1||s__Halolactibacillus miurensis--1||s__Streptohalobacillus salinus--1:heptad_counter=MCP-44H--4:lbd_counter=:lca=d__Bacteria:lca_tree=f__Amphibacillaceae:name=N307788:ref_name_counter=],(RS_GCF_900096905.1_protein.faa_NZ_FMYI01000004.1_14@PF00015_full_PFAM.379.590:0.146505[&&NHX:Type=GTDB:gtdb_class=c__Bacilli:gtdb_domain=d__Bacteria:gtdb_family=f__Amphibacillaceae:gtdb_genus=g__Pelagirhabdus:gtdb_order=o__Bacillales_D:gtdb_phylum=p__Firmicutes:gtdb_species=s__Pelagirhabdus alkalitolerans:heptad=MCP-44H:species=d__Bacteria_p__Firmicutes_c__Bacilli_o__Bacillales_D_f__Amphibacillaceae_g__Pelagirhabdus_s__Pelagirhabdus alkalitolerans],((RS_GCF_900110345.1_protein.faa_NZ_FODJ01000010.1_104@PF00015_full_PFAM.381.603:0.271833[&&NHX:Type=GTDB:gtdb_class=c__Bacilli:gtdb_domain=d__Bacteria:gtdb_family=f__Amphibacillaceae:gtdb_genus=g__Amphibacillus_D:gtdb_order=o__Bacillales_D:gtdb_phylum=p__Firmicutes:gtdb_species=s__Amphibacillus_D marinus:heptad=MCP-44H:species=d__Bacteria_p__Firmicutes_c__Bacilli_o__Bacillales_D_f__Amphibacillaceae_g__Amphibacillus_D_s__Amphibacillus_D marinus],(RS_GCF_001552275.1_protein.faa_NZ_BCQW01000010.1_24@PF00015_full_PFAM.398.585:5e-09[&&NHX:Type=GTDB:gtdb_class=c__Bacilli:gtdb_domain=d__Bacteria:gtdb_family=f__Amphibacillaceae:gtdb_genus=g__Amphibacillus_B:gtdb_order=o__Bacillales_D:gtdb_phylum=p__Firmicutes:gtdb_species=s__Amphibacillus_B sediminis:heptad=MCP-44H:species=d__Bacteria_p__Firmicutes_c__Bacilli_o__Bacillales_D_f__Amphibacillaceae_g__Amphibacillus_B_s__Amphibacillus_B sediminis],3431c7a0-06c1-4ccf-b444-d21f3349d10c_5@MCPsignal.118.280:5e-09[&&NHX:Sample=rhiztom3:Type=capture:besthit=100.0:bitscore=284.0:capture_class=c__Bacilli:capture_domain=d__Bacteria:capture_family=f__Amphibacillaceae:capture_genus=g__Amphibacillus_B:capture_order=o__Bacillales_D:capture_phylum=p__Firmicutes:capture_species=s__Amphibacillus_B sediminis:evalue=4.89e-99:gapopen=0.0:heptad=MCP-44H:length=161.0:mismatch=0.0:qcovhsp=99.4:qend=162.0:qstart=2.0:ref_name=RS_GCF_001552275.1_protein.faa_NZ_BCQW01000010.1_24@PF00015_full_PFAM.398.585:scovhsp=86.1:send=161.0:sstart=1.0])0.975:0.0830082[&&NHX:Sample_counter=rhiztom3--1:Type_counter=GTDB--1||capture--1:besthit_avg=100.0:besthit_max=100.0:besthit_min=100.0:besthit_std=0:besthit_sum=100.0:bitscore_avg=284.0:bitscore_max=284.0:bitscore_min=284.0:bitscore_std=0:bitscore_sum=284.0:capture_class_counter=c__Bacilli--1:capture_domain_counter=d__Bacteria--1:capture_family_counter=f__Amphibacillaceae--1:capture_genus_counter=g__Amphibacillus_B--1:capture_order_counter=o__Bacillales_D--1:capture_phylum_counter=p__Firmicutes--1:capture_species_counter=s__Amphibacillus_B sediminis--1:evalue_avg=4.89e-99:evalue_max=4.89e-99:evalue_min=4.89e-99:evalue_std=0:evalue_sum=4.89e-99:gapopen_avg=0.0:gapopen_max=0.0:gapopen_min=0.0:gapopen_std=0:gapopen_sum=0.0:gtdb_class_counter=c__Bacilli--1:gtdb_domain_counter=d__Bacteria--1:gtdb_family_counter=f__Amphibacillaceae--1:gtdb_genus_counter=g__Amphibacillus_B--1:gtdb_order_counter=o__Bacillales_D--1:gtdb_phylum_counter=p__Firmicutes--1:gtdb_species_counter=s__Amphibacillus_B sediminis--1:heptad_counter=MCP-44H--2:lbd_counter=:lca_tree=s__Amphibacillus_B sediminis:length_avg=161.0:length_max=161.0:length_min=161.0:length_std=0:length_sum=161.0:mismatch_avg=0.0:mismatch_max=0.0:mismatch_min=0.0:mismatch_std=0:mismatch_sum=0.0:name=N307793:qcovhsp_avg=99.4:qcovhsp_max=99.4:qcovhsp_min=99.4:qcovhsp_std=0:qcovhsp_sum=99.4:qend_avg=162.0:qend_max=162.0:qend_min=162.0:qend_std=0:qend_sum=162.0:qstart_avg=2.0:qstart_max=2.0:qstart_min=2.0:qstart_std=0:qstart_sum=2.0:ref_name_counter=RS_GCF_001552275.1_protein.faa_NZ_BCQW01000010.1_24@PF00015_full_PFAM.398.585--1:scovhsp_avg=86.1:scovhsp_max=86.1:scovhsp_min=86.1:scovhsp_std=0:scovhsp_sum=86.1:send_avg=161.0:send_max=161.0:send_min=161.0:send_std=0:send_sum=161.0:sstart_avg=1.0:sstart_max=1.0:sstart_min=1.0:sstart_std=0:sstart_sum=1.0])0.066:0.0379251[&&NHX:Sample_counter=rhiztom3--1:Type_counter=GTDB--2||capture--1:besthit_avg=100.0:besthit_max=100.0:besthit_min=100.0:besthit_std=0:besthit_sum=100.0:bitscore_avg=284.0:bitscore_max=284.0:bitscore_min=284.0:bitscore_std=0:bitscore_sum=284.0:capture_class_counter=c__Bacilli--1:capture_domain_counter=d__Bacteria--1:capture_family_counter=f__Amphibacillaceae--1:capture_genus_counter=g__Amphibacillus_B--1:capture_order_counter=o__Bacillales_D--1:capture_phylum_counter=p__Firmicutes--1:capture_species_counter=s__Amphibacillus_B sediminis--1:evalue_avg=4.89e-99:evalue_max=4.89e-99:evalue_min=4.89e-99:evalue_std=0:evalue_sum=4.89e-99:gapopen_avg=0.0:gapopen_max=0.0:gapopen_min=0.0:gapopen_std=0:gapopen_sum=0.0:gtdb_class_counter=c__Bacilli--2:gtdb_domain_counter=d__Bacteria--2:gtdb_family_counter=f__Amphibacillaceae--2:gtdb_genus_counter=g__Amphibacillus_B--1||g__Amphibacillus_D--1:gtdb_order_counter=o__Bacillales_D--2:gtdb_phylum_counter=p__Firmicutes--2:gtdb_species_counter=s__Amphibacillus_B sediminis--1||s__Amphibacillus_D marinus--1:heptad_counter=MCP-44H--3:lbd_counter=:lca_tree=f__Amphibacillaceae:length_avg=161.0:length_max=161.0:length_min=161.0:length_std=0:length_sum=161.0:mismatch_avg=0.0:mismatch_max=0.0:mismatch_min=0.0:mismatch_std=0:mismatch_sum=0.0:name=N307794:qcovhsp_avg=99.4:qcovhsp_max=99.4:qcovhsp_min=99.4:qcovhsp_std=0:qcovhsp_sum=99.4:qend_avg=162.0:qend_max=162.0:qend_min=162.0:qend_std=0:qend_sum=162.0:qstart_avg=2.0:qstart_max=2.0:qstart_min=2.0:qstart_std=0:qstart_sum=2.0:ref_name_counter=RS_GCF_001552275.1_protein.faa_NZ_BCQW01000010.1_24@PF00015_full_PFAM.398.585--1:scovhsp_avg=86.1:scovhsp_max=86.1:scovhsp_min=86.1:scovhsp_std=0:scovhsp_sum=86.1:send_avg=161.0:send_max=161.0:send_min=161.0:send_std=0:send_sum=161.0:sstart_avg=1.0:sstart_max=1.0:sstart_min=1.0:sstart_std=0:sstart_sum=1.0],(((RS_GCF_018919165.1_protein.faa_NZ_JAHLQM010000045.1_5@PF00015_full_PFAM.374.587:0.0532364[&&NHX:Type=GTDB:gtdb_class=c__Bacilli:gtdb_domain=d__Bacteria:gtdb_family=f__Amphibacillaceae:gtdb_genus=g__Amphibacillus:gtdb_order=o__Bacillales_D:gtdb_phylum=p__Firmicutes:gtdb_species=s__Amphibacillus sp018919165:heptad=MCP-44H:species=d__Bacteria_p__Firmicutes_c__Bacilli_o__Bacillales_D_f__Amphibacillaceae_g__Amphibacillus_s__Amphibacillus sp018919165],(GB_GCA_012838505.1_protein.faa_DUPD01000014.1_5@PF00015_full_PFAM.383.584:0.120197[&&NHX:Type=GTDB:gtdb_class=c__Bacilli:gtdb_domain=d__Bacteria:gtdb_family=f__Amphibacillaceae:gtdb_genus=g__Amphibacillus:gtdb_order=o__Bacillales_D:gtdb_phylum=p__Firmicutes:gtdb_species=s__Amphibacillus sp012838505:heptad=MCP-44H:species=d__Bacteria_p__Firmicutes_c__Bacilli_o__Bacillales_D_f__Amphibacillaceae_g__Amphibacillus_s__Amphibacillus sp012838505],(RS_GCF_000307165.1_protein.faa_NC_018704.1_621@PF00015_full_PFAM.382.604:0.040559[&&NHX:Type=GTDB:gtdb_class=c__Bacilli:gtdb_domain=d__Bacteria:gtdb_family=f__Amphibacillaceae:gtdb_genus=g__Amphibacillus:gtdb_order=o__Bacillales_D:gtdb_phylum=p__Firmicutes:gtdb_species=s__Amphibacillus xylanus:heptad=MCP-44H:species=d__Bacteria_p__Firmicutes_c__Bacilli_o__Bacillales_D_f__Amphibacillaceae_g__Amphibacillus_s__Amphibacillus xylanus],GB_GCA_012838505.1_protein.faa_DUPD01000014.1_6@PF00015_full_PFAM.376.604:0.0471165[&&NHX:Type=GTDB:gtdb_class=c__Bacilli:gtdb_domain=d__Bacteria:gtdb_family=f__Amphibacillaceae:gtdb_genus=g__Amphibacillus:gtdb_order=o__Bacillales_D:gtdb_phylum=p__Firmicutes:gtdb_species=s__Amphibacillus sp012838505:heptad=MCP-44H:species=d__Bacteria_p__Firmicutes_c__Bacilli_o__Bacillales_D_f__Amphibacillaceae_g__Amphibacillus_s__Amphibacillus sp012838505])0.901:0.0400519[&&NHX:Sample_counter=:Type_counter=GTDB--2:capture_class_counter=:capture_domain_counter=:capture_family_counter=:capture_genus_counter=:capture_order_counter=:capture_phylum_counter=:capture_species_counter=:evoltype=D:gtdb_class_counter=c__Bacilli--2:gtdb_domain_counter=d__Bacteria--2:gtdb_family_counter=f__Amphibacillaceae--2:gtdb_genus_counter=g__Amphibacillus--2:gtdb_order_counter=o__Bacillales_D--2:gtdb_phylum_counter=p__Firmicutes--2:gtdb_species_counter=s__Amphibacillus sp012838505--1||s__Amphibacillus xylanus--1:heptad_counter=MCP-44H--2:lbd_counter=:lca=d__Bacteria:lca_tree=g__Amphibacillus:name=N307799:ref_name_counter=])0.97:0.0587399[&&NHX:Sample_counter=:Type_counter=GTDB--3:capture_class_counter=:capture_domain_counter=:capture_family_counter=:capture_genus_counter=:capture_order_counter=:capture_phylum_counter=:capture_species_counter=:evoltype=D:gtdb_class_counter=c__Bacilli--3:gtdb_domain_counter=d__Bacteria--3:gtdb_family_counter=f__Amphibacillaceae--3:gtdb_genus_counter=g__Amphibacillus--3:gtdb_order_counter=o__Bacillales_D--3:gtdb_phylum_counter=p__Firmicutes--3:gtdb_species_counter=s__Amphibacillus sp012838505--2||s__Amphibacillus xylanus--1:heptad_counter=MCP-44H--3:lbd_counter=:lca=d__Bacteria:lca_tree=g__Amphibacillus:name=N307800:ref_name_counter=])0.76:0.0216139[&&NHX:Sample_counter=:Type_counter=GTDB--4:capture_class_counter=:capture_domain_counter=:capture_family_counter=:capture_genus_counter=:capture_order_counter=:capture_phylum_counter=:capture_species_counter=:evoltype=D:gtdb_class_counter=c__Bacilli--4:gtdb_domain_counter=d__Bacteria--4:gtdb_family_counter=f__Amphibacillaceae--4:gtdb_genus_counter=g__Amphibacillus--4:gtdb_order_counter=o__Bacillales_D--4:gtdb_phylum_counter=p__Firmicutes--4:gtdb_species_counter=s__Amphibacillus sp012838505--2||s__Amphibacillus sp018919165--1||s__Amphibacillus xylanus--1:heptad_counter=MCP-44H--4:lbd_counter=:lca=d__Bacteria:lca_tree=g__Amphibacillus:name=N307801:ref_name_counter=],(RS_GCF_000307165.1_protein.faa_NC_018704.1_2213@PF00015_full_PFAM.337.561:0.318284[&&NHX:Type=GTDB:gtdb_class=c__Bacilli:gtdb_domain=d__Bacteria:gtdb_family=f__Amphibacillaceae:gtdb_genus=g__Amphibacillus:gtdb_order=o__Bacillales_D:gtdb_phylum=p__Firmicutes:gtdb_species=s__Amphibacillus xylanus:heptad=MCP-44H:species=d__Bacteria_p__Firmicutes_c__Bacilli_o__Bacillales_D_f__Amphibacillaceae_g__Amphibacillus_s__Amphibacillus xylanus],RS_GCF_000307165.1_protein.faa_NC_018704.1_2258@PF00015_full_PFAM.22.262:0.101996[&&NHX:Type=GTDB:gtdb_class=c__Bacilli:gtdb_domain=d__Bacteria:gtdb_family=f__Amphibacillaceae:gtdb_genus=g__Amphibacillus:gtdb_order=o__Bacillales_D:gtdb_phylum=p__Firmicutes:gtdb_species=s__Amphibacillus xylanus:heptad=MCP-44H:species=d__Bacteria_p__Firmicutes_c__Bacilli_o__Bacillales_D_f__Amphibacillaceae_g__Amphibacillus_s__Amphibacillus xylanus])1:0.234726[&&NHX:Sample_counter=:Type_counter=GTDB--2:capture_class_counter=:capture_domain_counter=:capture_family_counter=:capture_genus_counter=:capture_order_counter=:capture_phylum_counter=:capture_species_counter=:evoltype=D:gtdb_class_counter=c__Bacilli--2:gtdb_domain_counter=d__Bacteria--2:gtdb_family_counter=f__Amphibacillaceae--2:gtdb_genus_counter=g__Amphibacillus--2:gtdb_order_counter=o__Bacillales_D--2:gtdb_phylum_counter=p__Firmicutes--2:gtdb_species_counter=s__Amphibacillus xylanus--2:heptad_counter=MCP-44H--2:lbd_counter=:lca=d__Bacteria:lca_tree=s__Amphibacillus xylanus:name=N307804:ref_name_counter=])0.929:0.0496761[&&NHX:Sample_counter=:Type_counter=GTDB--6:capture_class_counter=:capture_domain_counter=:capture_family_counter=:capture_genus_counter=:capture_order_counter=:capture_phylum_counter=:capture_species_counter=:evoltype=D:gtdb_class_counter=c__Bacilli--6:gtdb_domain_counter=d__Bacteria--6:gtdb_family_counter=f__Amphibacillaceae--6:gtdb_genus_counter=g__Amphibacillus--6:gtdb_order_counter=o__Bacillales_D--6:gtdb_phylum_counter=p__Firmicutes--6:gtdb_species_counter=s__Amphibacillus sp012838505--2||s__Amphibacillus sp018919165--1||s__Amphibacillus xylanus--3:heptad_counter=MCP-44H--6:lbd_counter=:lca=d__Bacteria:lca_tree=g__Amphibacillus:name=N307805:ref_name_counter=],(RS_GCF_000306965.1_protein.faa_NZ_JH976444.1_19@PF00015_full_PFAM.362.583:0.0243592[&&NHX:Type=GTDB:gtdb_class=c__Bacilli:gtdb_domain=d__Bacteria:gtdb_family=f__Amphibacillaceae:gtdb_genus=g__Amphibacillus_C:gtdb_order=o__Bacillales_D:gtdb_phylum=p__Firmicutes:gtdb_species=s__Amphibacillus_C jilinensis:heptad=MCP-44H:species=d__Bacteria_p__Firmicutes_c__Bacilli_o__Bacillales_D_f__Amphibacillaceae_g__Amphibacillus_C_s__Amphibacillus_C jilinensis],RS_GCF_016908375.1_protein.faa_NZ_JAFBDS010000007.1_215@PF00015_full_PFAM.357.583:0.000957444[&&NHX:Type=GTDB:gtdb_class=c__Bacilli:gtdb_domain=d__Bacteria:gtdb_family=f__Amphibacillaceae:gtdb_genus=g__Amphibacillus_C:gtdb_order=o__Bacillales_D:gtdb_phylum=p__Firmicutes:gtdb_species=s__Amphibacillus_C cookii:heptad=MCP-44H:species=d__Bacteria_p__Firmicutes_c__Bacilli_o__Bacillales_D_f__Amphibacillaceae_g__Amphibacillus_C_s__Amphibacillus_C cookii])1:0.150195[&&NHX:Sample_counter=:Type_counter=GTDB--2:capture_class_counter=:capture_domain_counter=:capture_family_counter=:capture_genus_counter=:capture_order_counter=:capture_phylum_counter=:capture_species_counter=:evoltype=D:gtdb_class_counter=c__Bacilli--2:gtdb_domain_counter=d__Bacteria--2:gtdb_family_counter=f__Amphibacillaceae--2:gtdb_genus_counter=g__Amphibacillus_C--2:gtdb_order_counter=o__Bacillales_D--2:gtdb_phylum_counter=p__Firmicutes--2:gtdb_species_counter=s__Amphibacillus_C cookii--1||s__Amphibacillus_C jilinensis--1:heptad_counter=MCP-44H--2:lbd_counter=:lca=d__Bacteria:lca_tree=g__Amphibacillus_C:name=N307808:ref_name_counter=])0.785:0.0171768[&&NHX:Sample_counter=:Type_counter=GTDB--8:capture_class_counter=:capture_domain_counter=:capture_family_counter=:capture_genus_counter=:capture_order_counter=:capture_phylum_counter=:capture_species_counter=:evoltype=D:gtdb_class_counter=c__Bacilli--8:gtdb_domain_counter=d__Bacteria--8:gtdb_family_counter=f__Amphibacillaceae--8:gtdb_genus_counter=g__Amphibacillus--6||g__Amphibacillus_C--2:gtdb_order_counter=o__Bacillales_D--8:gtdb_phylum_counter=p__Firmicutes--8:gtdb_species_counter=s__Amphibacillus sp012838505--2||s__Amphibacillus sp018919165--1||s__Amphibacillus xylanus--3||s__Amphibacillus_C cookii--1||s__Amphibacillus_C jilinensis--1:heptad_counter=MCP-44H--8:lbd_counter=:lca=d__Bacteria:lca_tree=f__Amphibacillaceae:name=N307809:ref_name_counter=])0.276:0.0159633[&&NHX:Sample_counter=rhiztom3--1:Type_counter=GTDB--10||capture--1:besthit_avg=100.0:besthit_max=100.0:besthit_min=100.0:besthit_std=0:besthit_sum=100.0:bitscore_avg=284.0:bitscore_max=284.0:bitscore_min=284.0:bitscore_std=0:bitscore_sum=284.0:capture_class_counter=c__Bacilli--1:capture_domain_counter=d__Bacteria--1:capture_family_counter=f__Amphibacillaceae--1:capture_genus_counter=g__Amphibacillus_B--1:capture_order_counter=o__Bacillales_D--1:capture_phylum_counter=p__Firmicutes--1:capture_species_counter=s__Amphibacillus_B sediminis--1:evalue_avg=4.89e-99:evalue_max=4.89e-99:evalue_min=4.89e-99:evalue_std=0:evalue_sum=4.89e-99:evoltype=D:gapopen_avg=0.0:gapopen_max=0.0:gapopen_min=0.0:gapopen_std=0:gapopen_sum=0.0:gtdb_class_counter=c__Bacilli--10:gtdb_domain_counter=d__Bacteria--10:gtdb_family_counter=f__Amphibacillaceae--10:gtdb_genus_counter=g__Amphibacillus--6||g__Amphibacillus_B--1||g__Amphibacillus_C--2||g__Amphibacillus_D--1:gtdb_order_counter=o__Bacillales_D--10:gtdb_phylum_counter=p__Firmicutes--10:gtdb_species_counter=s__Amphibacillus sp012838505--2||s__Amphibacillus sp018919165--1||s__Amphibacillus xylanus--3||s__Amphibacillus_B sediminis--1||s__Amphibacillus_C cookii--1||s__Amphibacillus_C jilinensis--1||s__Amphibacillus_D marinus--1:heptad_counter=MCP-44H--11:lbd_counter=:lca=d__Bacteria:lca_tree=f__Amphibacillaceae:length_avg=161.0:length_max=161.0:length_min=161.0:length_std=0:length_sum=161.0:mismatch_avg=0.0:mismatch_max=0.0:mismatch_min=0.0:mismatch_std=0:mismatch_sum=0.0:name=N307810:qcovhsp_avg=99.4:qcovhsp_max=99.4:qcovhsp_min=99.4:qcovhsp_std=0:qcovhsp_sum=99.4:qend_avg=162.0:qend_max=162.0:qend_min=162.0:qend_std=0:qend_sum=162.0:qstart_avg=2.0:qstart_max=2.0:qstart_min=2.0:qstart_std=0:qstart_sum=2.0:ref_name_counter=RS_GCF_001552275.1_protein.faa_NZ_BCQW01000010.1_24@PF00015_full_PFAM.398.585--1:scovhsp_avg=86.1:scovhsp_max=86.1:scovhsp_min=86.1:scovhsp_std=0:scovhsp_sum=86.1:send_avg=161.0:send_max=161.0:send_min=161.0:send_std=0:send_sum=161.0:sstart_avg=1.0:sstart_max=1.0:sstart_min=1.0:sstart_std=0:sstart_sum=1.0])0.837:0.0316656[&&NHX:Sample_counter=rhiztom3--1:Type_counter=GTDB--11||capture--1:besthit_avg=100.0:besthit_max=100.0:besthit_min=100.0:besthit_std=0:besthit_sum=100.0:bitscore_avg=284.0:bitscore_max=284.0:bitscore_min=284.0:bitscore_std=0:bitscore_sum=284.0:capture_class_counter=c__Bacilli--1:capture_domain_counter=d__Bacteria--1:capture_family_counter=f__Amphibacillaceae--1:capture_genus_counter=g__Amphibacillus_B--1:capture_order_counter=o__Bacillales_D--1:capture_phylum_counter=p__Firmicutes--1:capture_species_counter=s__Amphibacillus_B sediminis--1:evalue_avg=4.89e-99:evalue_max=4.89e-99:evalue_min=4.89e-99:evalue_std=0:evalue_sum=4.89e-99:evoltype=D:gapopen_avg=0.0:gapopen_max=0.0:gapopen_min=0.0:gapopen_std=0:gapopen_sum=0.0:gtdb_class_counter=c__Bacilli--11:gtdb_domain_counter=d__Bacteria--11:gtdb_family_counter=f__Amphibacillaceae--11:gtdb_genus_counter=g__Amphibacillus--6||g__Amphibacillus_B--1||g__Amphibacillus_C--2||g__Amphibacillus_D--1||g__Pelagirhabdus--1:gtdb_order_counter=o__Bacillales_D--11:gtdb_phylum_counter=p__Firmicutes--11:gtdb_species_counter=s__Amphibacillus sp012838505--2||s__Amphibacillus sp018919165--1||s__Amphibacillus xylanus--3||s__Amphibacillus_B sediminis--1||s__Amphibacillus_C cookii--1||s__Amphibacillus_C jilinensis--1||s__Amphibacillus_D marinus--1||s__Pelagirhabdus alkalitolerans--1:heptad_counter=MCP-44H--12:lbd_counter=:lca=d__Bacteria:lca_tree=f__Amphibacillaceae:length_avg=161.0:length_max=161.0:length_min=161.0:length_std=0:length_sum=161.0:mismatch_avg=0.0:mismatch_max=0.0:mismatch_min=0.0:mismatch_std=0:mismatch_sum=0.0:name=N307811:qcovhsp_avg=99.4:qcovhsp_max=99.4:qcovhsp_min=99.4:qcovhsp_std=0:qcovhsp_sum=99.4:qend_avg=162.0:qend_max=162.0:qend_min=162.0:qend_std=0:qend_sum=162.0:qstart_avg=2.0:qstart_max=2.0:qstart_min=2.0:qstart_std=0:qstart_sum=2.0:ref_name_counter=RS_GCF_001552275.1_protein.faa_NZ_BCQW01000010.1_24@PF00015_full_PFAM.398.585--1:scovhsp_avg=86.1:scovhsp_max=86.1:scovhsp_min=86.1:scovhsp_std=0:scovhsp_sum=86.1:send_avg=161.0:send_max=161.0:send_min=161.0:send_std=0:send_sum=161.0:sstart_avg=1.0:sstart_max=1.0:sstart_min=1.0:sstart_std=0:sstart_sum=1.0])1:0.203581[&&NHX:Sample_counter=rhiztom3--1:Type_counter=GTDB--15||capture--1:besthit_avg=100.0:besthit_max=100.0:besthit_min=100.0:besthit_std=0:besthit_sum=100.0:bitscore_avg=284.0:bitscore_max=284.0:bitscore_min=284.0:bitscore_std=0:bitscore_sum=284.0:capture_class_counter=c__Bacilli--1:capture_domain_counter=d__Bacteria--1:capture_family_counter=f__Amphibacillaceae--1:capture_genus_counter=g__Amphibacillus_B--1:capture_order_counter=o__Bacillales_D--1:capture_phylum_counter=p__Firmicutes--1:capture_species_counter=s__Amphibacillus_B sediminis--1:evalue_avg=4.89e-99:evalue_max=4.89e-99:evalue_min=4.89e-99:evalue_std=0:evalue_sum=4.89e-99:evoltype=D:gapopen_avg=0.0:gapopen_max=0.0:gapopen_min=0.0:gapopen_std=0:gapopen_sum=0.0:gtdb_class_counter=c__Bacilli--15:gtdb_domain_counter=d__Bacteria--15:gtdb_family_counter=f__Amphibacillaceae--15:gtdb_genus_counter=g__Amphibacillus--6||g__Amphibacillus_B--1||g__Amphibacillus_C--2||g__Amphibacillus_D--1||g__Halolactibacillus--3||g__Pelagirhabdus--1||g__Streptohalobacillus--1:gtdb_order_counter=o__Bacillales_D--15:gtdb_phylum_counter=p__Firmicutes--15:gtdb_species_counter=s__Amphibacillus sp012838505--2||s__Amphibacillus sp018919165--1||s__Amphibacillus xylanus--3||s__Amphibacillus_B sediminis--1||s__Amphibacillus_C cookii--1||s__Amphibacillus_C jilinensis--1||s__Amphibacillus_D marinus--1||s__Halolactibacillus alkaliphilus--1||s__Halolactibacillus halophilus--1||s__Halolactibacillus miurensis--1||s__Pelagirhabdus alkalitolerans--1||s__Streptohalobacillus salinus--1:heptad_counter=MCP-44H--16:lbd_counter=:lca=d__Bacteria:lca_tree=f__Amphibacillaceae:length_avg=161.0:length_max=161.0:length_min=161.0:length_std=0:length_sum=161.0:mismatch_avg=0.0:mismatch_max=0.0:mismatch_min=0.0:mismatch_std=0:mismatch_sum=0.0:name=N307812:qcovhsp_avg=99.4:qcovhsp_max=99.4:qcovhsp_min=99.4:qcovhsp_std=0:qcovhsp_sum=99.4:qend_avg=162.0:qend_max=162.0:qend_min=162.0:qend_std=0:qend_sum=162.0:qstart_avg=2.0:qstart_max=2.0:qstart_min=2.0:qstart_std=0:qstart_sum=2.0:ref_name_counter=RS_GCF_001552275.1_protein.faa_NZ_BCQW01000010.1_24@PF00015_full_PFAM.398.585--1:scovhsp_avg=86.1:scovhsp_max=86.1:scovhsp_min=86.1:scovhsp_std=0:scovhsp_sum=86.1:send_avg=161.0:send_max=161.0:send_min=161.0:send_std=0:send_sum=161.0:sstart_avg=1.0:sstart_max=1.0:sstart_min=1.0:sstart_std=0:sstart_sum=1.0],((((RS_GCF_001552275.1_protein.faa_NZ_BCQW01000005.1_109@PF00015_full_PFAM.322.507:5e-09[&&NHX:Type=GTDB:gtdb_class=c__Bacilli:gtdb_domain=d__Bacteria:gtdb_family=f__Amphibacillaceae:gtdb_genus=g__Amphibacillus_B:gtdb_order=o__Bacillales_D:gtdb_phylum=p__Firmicutes:gtdb_species=s__Amphibacillus_B sediminis:heptad=MCP-44H:species=d__Bacteria_p__Firmicutes_c__Bacilli_o__Bacillales_D_f__Amphibacillaceae_g__Amphibacillus_B_s__Amphibacillus_B sediminis],ed70e6fb-cebc-41de-b47e-772f1a2d04f0_6@MCPsignal.74.136:5e-09[&&NHX:Sample=rhiztom1:Type=capture:capture_class=c__Bacilli:capture_domain=d__Bacteria:capture_family=f__Amphibacillaceae:capture_genus=g__Amphibacillus_B:capture_order=o__Bacillales_D:capture_phylum=p__Firmicutes:capture_species=s__Amphibacillus_B sediminis:heptad=MCP-44H])0.987:0.150897[&&NHX:Sample_counter=rhiztom1--1:Type_counter=GTDB--1||capture--1:capture_class_counter=c__Bacilli--1:capture_domain_counter=d__Bacteria--1:capture_family_counter=f__Amphibacillaceae--1:capture_genus_counter=g__Amphibacillus_B--1:capture_order_counter=o__Bacillales_D--1:capture_phylum_counter=p__Firmicutes--1:capture_species_counter=s__Amphibacillus_B sediminis--1:gtdb_class_counter=c__Bacilli--1:gtdb_domain_counter=d__Bacteria--1:gtdb_family_counter=f__Amphibacillaceae--1:gtdb_genus_counter=g__Amphibacillus_B--1:gtdb_order_counter=o__Bacillales_D--1:gtdb_phylum_counter=p__Firmicutes--1:gtdb_species_counter=s__Amphibacillus_B sediminis--1:heptad_counter=MCP-44H--2:lbd_counter=:lca_tree=s__Amphibacillus_B sediminis:name=N307815:ref_name_counter=],(RS_GCF_900096905.1_protein.faa_NZ_FMYI01000001.1_265@PF00015_full_PFAM.325.503:0.0623598,(RS_GCF_000306965.1_protein.faa_NZ_JH976434.1_870@PF00015_full_PFAM.328.545:0.0152104[&&NHX:Type=GTDB:gtdb_class=c__Bacilli:gtdb_domain=d__Bacteria:gtdb_family=f__Amphibacillaceae:gtdb_genus=g__Amphibacillus_C:gtdb_order=o__Bacillales_D:gtdb_phylum=p__Firmicutes:gtdb_species=s__Amphibacillus_C jilinensis:heptad=MCP-44H:species=d__Bacteria_p__Firmicutes_c__Bacilli_o__Bacillales_D_f__Amphibacillaceae_g__Amphibacillus_C_s__Amphibacillus_C jilinensis],RS_GCF_016908375.1_protein.faa_NZ_JAFBDS010000003.1_190@PF00015_full_PFAM.346.544:0.0112649[&&NHX:Type=GTDB:gtdb_class=c__Bacilli:gtdb_domain=d__Bacteria:gtdb_family=f__Amphibacillaceae:gtdb_genus=g__Amphibacillus_C:gtdb_order=o__Bacillales_D:gtdb_phylum=p__Firmicutes:gtdb_species=s__Amphibacillus_C cookii:heptad=MCP-44H:species=d__Bacteria_p__Firmicutes_c__Bacilli_o__Bacillales_D_f__Amphibacillaceae_g__Amphibacillus_C_s__Amphibacillus_C cookii])0.998:0.0823812[&&NHX:Sample_counter=:Type_counter=GTDB--2:capture_class_counter=:capture_domain_counter=:capture_family_counter=:capture_genus_counter=:capture_order_counter=:capture_phylum_counter=:capture_species_counter=:evoltype=D:gtdb_class_counter=c__Bacilli--2:gtdb_domain_counter=d__Bacteria--2:gtdb_family_counter=f__Amphibacillaceae--2:gtdb_genus_counter=g__Amphibacillus_C--2:gtdb_order_counter=o__Bacillales_D--2:gtdb_phylum_counter=p__Firmicutes--2:gtdb_species_counter=s__Amphibacillus_C cookii--1||s__Amphibacillus_C jilinensis--1:heptad_counter=MCP-44H--2:lbd_counter=:lca=d__Bacteria:lca_tree=g__Amphibacillus_C:name=N307819:ref_name_counter=])0.837:0.0234871[&&NHX:Sample_counter=:Type_counter=GTDB--2:capture_class_counter=:capture_domain_counter=:capture_family_counter=:capture_genus_counter=:capture_order_counter=:capture_phylum_counter=:capture_species_counter=:gtdb_class_counter=c__Bacilli--2:gtdb_domain_counter=d__Bacteria--2:gtdb_family_counter=f__Amphibacillaceae--2:gtdb_genus_counter=g__Amphibacillus_C--2:gtdb_order_counter=o__Bacillales_D--2:gtdb_phylum_counter=p__Firmicutes--2:gtdb_species_counter=s__Amphibacillus_C cookii--1||s__Amphibacillus_C jilinensis--1:heptad_counter=MCP-44H--2:lbd_counter=:lca_tree=g__Amphibacillus_C:name=N307820:ref_name_counter=])0.829:0.0354449[&&NHX:Sample_counter=rhiztom1--1:Type_counter=GTDB--3||capture--1:capture_class_counter=c__Bacilli--1:capture_domain_counter=d__Bacteria--1:capture_family_counter=f__Amphibacillaceae--1:capture_genus_counter=g__Amphibacillus_B--1:capture_order_counter=o__Bacillales_D--1:capture_phylum_counter=p__Firmicutes--1:capture_species_counter=s__Amphibacillus_B sediminis--1:gtdb_class_counter=c__Bacilli--3:gtdb_domain_counter=d__Bacteria--3:gtdb_family_counter=f__Amphibacillaceae--3:gtdb_genus_counter=g__Amphibacillus_B--1||g__Amphibacillus_C--2:gtdb_order_counter=o__Bacillales_D--3:gtdb_phylum_counter=p__Firmicutes--3:gtdb_species_counter=s__Amphibacillus_B sediminis--1||s__Amphibacillus_C cookii--1||s__Amphibacillus_C jilinensis--1:heptad_counter=MCP-44H--4:lbd_counter=:lca_tree=f__Amphibacillaceae:name=N307821:ref_name_counter=],(RS_GCF_003201605.1_protein.faa_NZ_QJJR01000003.1_257@PF00015_full_PFAM.332.507:0.0980099,(RS_GCF_900115605.1_protein.faa_NZ_FOXC01000003.1_44@PF00015_full_PFAM.326.549:0.0161676[&&NHX:Type=GTDB:gtdb_class=c__Bacilli:gtdb_domain=d__Bacteria:gtdb_family=f__Amphibacillaceae:gtdb_genus=g__Halolactibacillus:gtdb_order=o__Bacillales_D:gtdb_phylum=p__Firmicutes:gtdb_species=s__Halolactibacillus halophilus:heptad=MCP-44H:species=d__Bacteria_p__Firmicutes_c__Bacilli_o__Bacillales_D_f__Amphibacillaceae_g__Halolactibacillus_s__Halolactibacillus halophilus],(RS_GCF_900116255.1_protein.faa_NZ_FPAI01000001.1_304@PF00015_full_PFAM.325.546:0.0173034[&&NHX:Type=GTDB:gtdb_class=c__Bacilli:gtdb_domain=d__Bacteria:gtdb_family=f__Amphibacillaceae:gtdb_genus=g__Halolactibacillus:gtdb_order=o__Bacillales_D:gtdb_phylum=p__Firmicutes:gtdb_species=s__Halolactibacillus miurensis:heptad=MCP-44H:species=d__Bacteria_p__Firmicutes_c__Bacilli_o__Bacillales_D_f__Amphibacillaceae_g__Halolactibacillus_s__Halolactibacillus miurensis],RS_GCF_900115465.1_protein.faa_NZ_FOWN01000003.1_84@PF00015_full_PFAM.343.545:0.0424206[&&NHX:Type=GTDB:gtdb_class=c__Bacilli:gtdb_domain=d__Bacteria:gtdb_family=f__Amphibacillaceae:gtdb_genus=g__Halolactibacillus:gtdb_order=o__Bacillales_D:gtdb_phylum=p__Firmicutes:gtdb_species=s__Halolactibacillus alkaliphilus:heptad=MCP-44H:species=d__Bacteria_p__Firmicutes_c__Bacilli_o__Bacillales_D_f__Amphibacillaceae_g__Halolactibacillus_s__Halolactibacillus alkaliphilus])0.753:0.00576305[&&NHX:Sample_counter=:Type_counter=GTDB--2:capture_class_counter=:capture_domain_counter=:capture_family_counter=:capture_genus_counter=:capture_order_counter=:capture_phylum_counter=:capture_species_counter=:evoltype=D:gtdb_class_counter=c__Bacilli--2:gtdb_domain_counter=d__Bacteria--2:gtdb_family_counter=f__Amphibacillaceae--2:gtdb_genus_counter=g__Halolactibacillus--2:gtdb_order_counter=o__Bacillales_D--2:gtdb_phylum_counter=p__Firmicutes--2:gtdb_species_counter=s__Halolactibacillus alkaliphilus--1||s__Halolactibacillus miurensis--1:heptad_counter=MCP-44H--2:lbd_counter=:lca=d__Bacteria:lca_tree=g__Halolactibacillus:name=N307826:ref_name_counter=])0.925:0.0470048[&&NHX:Sample_counter=:Type_counter=GTDB--3:capture_class_counter=:capture_domain_counter=:capture_family_counter=:capture_genus_counter=:capture_order_counter=:capture_phylum_counter=:capture_species_counter=:evoltype=D:gtdb_class_counter=c__Bacilli--3:gtdb_domain_counter=d__Bacteria--3:gtdb_family_counter=f__Amphibacillaceae--3:gtdb_genus_counter=g__Halolactibacillus--3:gtdb_order_counter=o__Bacillales_D--3:gtdb_phylum_counter=p__Firmicutes--3:gtdb_species_counter=s__Halolactibacillus alkaliphilus--1||s__Halolactibacillus halophilus--1||s__Halolactibacillus miurensis--1:heptad_counter=MCP-44H--3:lbd_counter=:lca=d__Bacteria:lca_tree=g__Halolactibacillus:name=N307827:ref_name_counter=])0.996:0.100378[&&NHX:Sample_counter=:Type_counter=GTDB--3:capture_class_counter=:capture_domain_counter=:capture_family_counter=:capture_genus_counter=:capture_order_counter=:capture_phylum_counter=:capture_species_counter=:gtdb_class_counter=c__Bacilli--3:gtdb_domain_counter=d__Bacteria--3:gtdb_family_counter=f__Amphibacillaceae--3:gtdb_genus_counter=g__Halolactibacillus--3:gtdb_order_counter=o__Bacillales_D--3:gtdb_phylum_counter=p__Firmicutes--3:gtdb_species_counter=s__Halolactibacillus alkaliphilus--1||s__Halolactibacillus halophilus--1||s__Halolactibacillus miurensis--1:heptad_counter=MCP-44H--3:lbd_counter=:lca_tree=g__Halolactibacillus:name=N307828:ref_name_counter=])0.999:0.155633[&&NHX:Sample_counter=rhiztom1--1:Type_counter=GTDB--6||capture--1:capture_class_counter=c__Bacilli--1:capture_domain_counter=d__Bacteria--1:capture_family_counter=f__Amphibacillaceae--1:capture_genus_counter=g__Amphibacillus_B--1:capture_order_counter=o__Bacillales_D--1:capture_phylum_counter=p__Firmicutes--1:capture_species_counter=s__Amphibacillus_B sediminis--1:gtdb_class_counter=c__Bacilli--6:gtdb_domain_counter=d__Bacteria--6:gtdb_family_counter=f__Amphibacillaceae--6:gtdb_genus_counter=g__Amphibacillus_B--1||g__Amphibacillus_C--2||g__Halolactibacillus--3:gtdb_order_counter=o__Bacillales_D--6:gtdb_phylum_counter=p__Firmicutes--6:gtdb_species_counter=s__Amphibacillus_B sediminis--1||s__Amphibacillus_C cookii--1||s__Amphibacillus_C jilinensis--1||s__Halolactibacillus alkaliphilus--1||s__Halolactibacillus halophilus--1||s__Halolactibacillus miurensis--1:heptad_counter=MCP-44H--7:lbd_counter=:lca_tree=f__Amphibacillaceae:name=N307829:ref_name_counter=],(((RS_GCF_004405105.1_protein.faa_NZ_SORW01000028.1_72@PF00015_full_PFAM.329.539:0.129507[&&NHX:Type=GTDB:gtdb_class=c__Bacilli:gtdb_domain=d__Bacteria:gtdb_family=f__Jeotgalibacillaceae:gtdb_genus=g__Jeotgalibacillus:gtdb_order=o__Bacillales_B:gtdb_phylum=p__Firmicutes:gtdb_species=s__Jeotgalibacillus sp004405105:heptad=MCP-44H:species=d__Bacteria_p__Firmicutes_c__Bacilli_o__Bacillales_B_f__Jeotgalibacillaceae_g__Jeotgalibacillus_s__Jeotgalibacillus sp004405105],(RS_GCF_000818095.1_protein.faa_NZ_CP009416.1_2727@PF00015_full_PFAM.325.511:0.0252798[&&NHX:Type=GTDB:gtdb_class=c__Bacilli:gtdb_domain=d__Bacteria:gtdb_family=f__Jeotgalibacillaceae:gtdb_genus=g__Jeotgalibacillus:gtdb_order=o__Bacillales_B:gtdb_phylum=p__Firmicutes:gtdb_species=s__Jeotgalibacillus malaysiensis:heptad=MCP-44H:species=d__Bacteria_p__Firmicutes_c__Bacilli_o__Bacillales_B_f__Jeotgalibacillaceae_g__Jeotgalibacillus_s__Jeotgalibacillus malaysiensis],(RS_GCF_004405125.1_protein.faa_NZ_SORX01000001.1_192@PF00015_full_PFAM.322.540:0.0640182[&&NHX:Type=GTDB:gtdb_class=c__Bacilli:gtdb_domain=d__Bacteria:gtdb_family=f__Jeotgalibacillaceae:gtdb_genus=g__Jeotgalibacillus:gtdb_order=o__Bacillales_B:gtdb_phylum=p__Firmicutes:gtdb_species=s__Jeotgalibacillus salarius:heptad=MCP-44H:species=d__Bacteria_p__Firmicutes_c__Bacilli_o__Bacillales_B_f__Jeotgalibacillaceae_g__Jeotgalibacillus_s__Jeotgalibacillus salarius],(RS_GCF_000829445.1_protein.faa_NZ_JXRQ01000025.1_139@PF00015_full_PFAM.344.538:0.0296136[&&NHX:Type=GTDB:gtdb_class=c__Bacilli:gtdb_domain=d__Bacteria:gtdb_family=f__Jeotgalibacillaceae:gtdb_genus=g__Jeotgalibacillus:gtdb_order=o__Bacillales_B:gtdb_phylum=p__Firmicutes:gtdb_species=s__Jeotgalibacillus alimentarius:heptad=MCP-44H:species=d__Bacteria_p__Firmicutes_c__Bacilli_o__Bacillales_B_f__Jeotgalibacillaceae_g__Jeotgalibacillus_s__Jeotgalibacillus alimentarius],(RS_GCF_000829445.1_protein.faa_NZ_JXRQ01000025.1_136@PF00015_full_PFAM.323.510:0.032641,(RS_GCF_016908195.1_protein.faa_NZ_JAFBDK010000014.1_61@PF00015_full_PFAM.321.540:0.0208162[&&NHX:Type=GTDB:gtdb_class=c__Bacilli:gtdb_domain=d__Bacteria:gtdb_family=f__Jeotgalibacillaceae:gtdb_genus=g__Jeotgalibacillus:gtdb_order=o__Bacillales_B:gtdb_phylum=p__Firmicutes:gtdb_species=s__Jeotgalibacillus terrae:heptad=MCP-44H:species=d__Bacteria_p__Firmicutes_c__Bacilli_o__Bacillales_B_f__Jeotgalibacillaceae_g__Jeotgalibacillus_s__Jeotgalibacillus terrae],RS_GCF_000829445.1_protein.faa_NZ_JXRQ01000025.1_142@PF00015_full_PFAM.321.539:0.0170626[&&NHX:Type=GTDB:gtdb_class=c__Bacilli:gtdb_domain=d__Bacteria:gtdb_family=f__Jeotgalibacillaceae:gtdb_genus=g__Jeotgalibacillus:gtdb_order=o__Bacillales_B:gtdb_phylum=p__Firmicutes:gtdb_species=s__Jeotgalibacillus alimentarius:heptad=MCP-44H:species=d__Bacteria_p__Firmicutes_c__Bacilli_o__Bacillales_B_f__Jeotgalibacillaceae_g__Jeotgalibacillus_s__Jeotgalibacillus alimentarius])0.978:0.0424556[&&NHX:Sample_counter=:Type_counter=GTDB--2:capture_class_counter=:capture_domain_counter=:capture_family_counter=:capture_genus_counter=:capture_order_counter=:capture_phylum_counter=:capture_species_counter=:evoltype=D:gtdb_class_counter=c__Bacilli--2:gtdb_domain_counter=d__Bacteria--2:gtdb_family_counter=f__Jeotgalibacillaceae--2:gtdb_genus_counter=g__Jeotgalibacillus--2:gtdb_order_counter=o__Bacillales_B--2:gtdb_phylum_counter=p__Firmicutes--2:gtdb_species_counter=s__Jeotgalibacillus alimentarius--1||s__Jeotgalibacillus terrae--1:heptad_counter=MCP-44H--2:lbd_counter=:lca=d__Bacteria:lca_tree=g__Jeotgalibacillus:name=N307837:ref_name_counter=])0.841:0.0125123[&&NHX:Sample_counter=:Type_counter=GTDB--2:capture_class_counter=:capture_domain_counter=:capture_family_counter=:capture_genus_counter=:capture_order_counter=:capture_phylum_counter=:capture_species_counter=:gtdb_class_counter=c__Bacilli--2:gtdb_domain_counter=d__Bacteria--2:gtdb_family_counter=f__Jeotgalibacillaceae--2:gtdb_genus_counter=g__Jeotgalibacillus--2:gtdb_order_counter=o__Bacillales_B--2:gtdb_phylum_counter=p__Firmicutes--2:gtdb_species_counter=s__Jeotgalibacillus alimentarius--1||s__Jeotgalibacillus terrae--1:heptad_counter=MCP-44H--2:lbd_counter=:lca_tree=g__Jeotgalibacillus:name=N307838:ref_name_counter=])0.883:0.0183314[&&NHX:Sample_counter=:Type_counter=GTDB--3:capture_class_counter=:capture_domain_counter=:capture_family_counter=:capture_genus_counter=:capture_order_counter=:capture_phylum_counter=:capture_species_counter=:gtdb_class_counter=c__Bacilli--3:gtdb_domain_counter=d__Bacteria--3:gtdb_family_counter=f__Jeotgalibacillaceae--3:gtdb_genus_counter=g__Jeotgalibacillus--3:gtdb_order_counter=o__Bacillales_B--3:gtdb_phylum_counter=p__Firmicutes--3:gtdb_species_counter=s__Jeotgalibacillus alimentarius--2||s__Jeotgalibacillus terrae--1:heptad_counter=MCP-44H--3:lbd_counter=:lca_tree=g__Jeotgalibacillus:name=N307839:ref_name_counter=])0.865:0.0473096[&&NHX:Sample_counter=:Type_counter=GTDB--4:capture_class_counter=:capture_domain_counter=:capture_family_counter=:capture_genus_counter=:capture_order_counter=:capture_phylum_counter=:capture_species_counter=:gtdb_class_counter=c__Bacilli--4:gtdb_domain_counter=d__Bacteria--4:gtdb_family_counter=f__Jeotgalibacillaceae--4:gtdb_genus_counter=g__Jeotgalibacillus--4:gtdb_order_counter=o__Bacillales_B--4:gtdb_phylum_counter=p__Firmicutes--4:gtdb_species_counter=s__Jeotgalibacillus alimentarius--2||s__Jeotgalibacillus salarius--1||s__Jeotgalibacillus terrae--1:heptad_counter=MCP-44H--4:lbd_counter=:lca_tree=g__Jeotgalibacillus:name=N307840:ref_name_counter=])0.971:0.0931729[&&NHX:Sample_counter=:Type_counter=GTDB--5:capture_class_counter=:capture_domain_counter=:capture_family_counter=:capture_genus_counter=:capture_order_counter=:capture_phylum_counter=:capture_species_counter=:gtdb_class_counter=c__Bacilli--5:gtdb_domain_counter=d__Bacteria--5:gtdb_family_counter=f__Jeotgalibacillaceae--5:gtdb_genus_counter=g__Jeotgalibacillus--5:gtdb_order_counter=o__Bacillales_B--5:gtdb_phylum_counter=p__Firmicutes--5:gtdb_species_counter=s__Jeotgalibacillus alimentarius--2||s__Jeotgalibacillus malaysiensis--1||s__Jeotgalibacillus salarius--1||s__Jeotgalibacillus terrae--1:heptad_counter=MCP-44H--5:lbd_counter=:lca_tree=g__Jeotgalibacillus:name=N307841:ref_name_counter=])0.995:0.139607[&&NHX:Sample_counter=:Type_counter=GTDB--6:capture_class_counter=:capture_domain_counter=:capture_family_counter=:capture_genus_counter=:capture_order_counter=:capture_phylum_counter=:capture_species_counter=:gtdb_class_counter=c__Bacilli--6:gtdb_domain_counter=d__Bacteria--6:gtdb_family_counter=f__Jeotgalibacillaceae--6:gtdb_genus_counter=g__Jeotgalibacillus--6:gtdb_order_counter=o__Bacillales_B--6:gtdb_phylum_counter=p__Firmicutes--6:gtdb_species_counter=s__Jeotgalibacillus alimentarius--2||s__Jeotgalibacillus malaysiensis--1||s__Jeotgalibacillus salarius--1||s__Jeotgalibacillus sp004405105--1||s__Jeotgalibacillus terrae--1:heptad_counter=MCP-44H--6:lbd_counter=:lca_tree=g__Jeotgalibacillus:name=N307842:ref_name_counter=],((GB_GCA_900114885.1_protein.faa_FOUN01000005.1_178@PF00015_full_PFAM.346.553:0.0143052[&&NHX:Type=GTDB:gtdb_class=c__Bacilli:gtdb_domain=d__Bacteria:gtdb_family=f__Planococcaceae:gtdb_genus=g__Psychrobacillus:gtdb_order=o__Bacillales_A:gtdb_phylum=p__Firmicutes:gtdb_species=s__Psychrobacillus psychrodurans:heptad=MCP-44H:species=d__Bacteria_p__Firmicutes_c__Bacilli_o__Bacillales_A_f__Planococcaceae_g__Psychrobacillus_s__Psychrobacillus psychrodurans],5d02f1fa-f82a-5417-be31-50295304b2e9_3@MCPsignal.58.233:5e-09[&&NHX:Sample=rhizpot3:Type=capture:capture_class=c__Bacilli:capture_domain=d__Bacteria:capture_family=f__Planococcaceae:capture_genus=g__Psychrobacillus:capture_order=o__Bacillales_A:capture_phylum=p__Firmicutes:capture_species=s__Psychrobacillus psychrodurans:heptad=MCP-44H])0.896:0.142602[&&NHX:Sample_counter=rhizpot3--1:Type_counter=GTDB--1||capture--1:capture_class_counter=c__Bacilli--1:capture_domain_counter=d__Bacteria--1:capture_family_counter=f__Planococcaceae--1:capture_genus_counter=g__Psychrobacillus--1:capture_order_counter=o__Bacillales_A--1:capture_phylum_counter=p__Firmicutes--1:capture_species_counter=s__Psychrobacillus psychrodurans--1:gtdb_class_counter=c__Bacilli--1:gtdb_domain_counter=d__Bacteria--1:gtdb_family_counter=f__Planococcaceae--1:gtdb_genus_counter=g__Psychrobacillus--1:gtdb_order_counter=o__Bacillales_A--1:gtdb_phylum_counter=p__Firmicutes--1:gtdb_species_counter=s__Psychrobacillus psychrodurans--1:heptad_counter=MCP-44H--2:lbd_counter=:lca_tree=s__Psychrobacillus psychrodurans:name=N307845:ref_name_counter=],42f3f017-cd7e-51f2-bb2e-8d782b1e113f_2@MCPsignal.20.79:0.118029[&&NHX:Sample=rhiztom1:Type=capture:capture_class=c__Bacilli:capture_domain=d__Bacteria:capture_family=f__Bacillaceae_B:capture_genus=g__Rossellomorea:capture_order=o__Bacillales_B:capture_phylum=p__Firmicutes:capture_species=s__Rossellomorea aquimaris_D:heptad=MCP-24H])0.445:0.114621[&&NHX:Sample_counter=rhizpot3--1||rhiztom1--1:Type_counter=GTDB--1||capture--2:capture_class_counter=c__Bacilli--2:capture_domain_counter=d__Bacteria--2:capture_family_counter=f__Bacillaceae_B--1||f__Planococcaceae--1:capture_genus_counter=g__Psychrobacillus--1||g__Rossellomorea--1:capture_order_counter=o__Bacillales_A--1||o__Bacillales_B--1:capture_phylum_counter=p__Firmicutes--2:capture_species_counter=s__Psychrobacillus psychrodurans--1||s__Rossellomorea aquimaris_D--1:gtdb_class_counter=c__Bacilli--1:gtdb_domain_counter=d__Bacteria--1:gtdb_family_counter=f__Planococcaceae--1:gtdb_genus_counter=g__Psychrobacillus--1:gtdb_order_counter=o__Bacillales_A--1:gtdb_phylum_counter=p__Firmicutes--1:gtdb_species_counter=s__Psychrobacillus psychrodurans--1:heptad_counter=MCP-24H--1||MCP-44H--2:lbd_counter=:lca_tree=s__Psychrobacillus psychrodurans:name=N307847:ref_name_counter=])0.556:0.0676717[&&NHX:Sample_counter=rhizpot3--1||rhiztom1--1:Type_counter=GTDB--7||capture--2:capture_class_counter=c__Bacilli--2:capture_domain_counter=d__Bacteria--2:capture_family_counter=f__Bacillaceae_B--1||f__Planococcaceae--1:capture_genus_counter=g__Psychrobacillus--1||g__Rossellomorea--1:capture_order_counter=o__Bacillales_A--1||o__Bacillales_B--1:capture_phylum_counter=p__Firmicutes--2:capture_species_counter=s__Psychrobacillus psychrodurans--1||s__Rossellomorea aquimaris_D--1:gtdb_class_counter=c__Bacilli--7:gtdb_domain_counter=d__Bacteria--7:gtdb_family_counter=f__Jeotgalibacillaceae--6||f__Planococcaceae--1:gtdb_genus_counter=g__Jeotgalibacillus--6||g__Psychrobacillus--1:gtdb_order_counter=o__Bacillales_A--1||o__Bacillales_B--6:gtdb_phylum_counter=p__Firmicutes--7:gtdb_species_counter=s__Jeotgalibacillus alimentarius--2||s__Jeotgalibacillus malaysiensis--1||s__Jeotgalibacillus salarius--1||s__Jeotgalibacillus sp004405105--1||s__Jeotgalibacillus terrae--1||s__Psychrobacillus psychrodurans--1:heptad_counter=MCP-24H--1||MCP-44H--8:lbd_counter=:lca_tree=c__Bacilli:name=N307848:ref_name_counter=],RS_GCF_004405105.1_protein.faa_NZ_SORW01000018.1_4@PF00015_full_PFAM.324.550:0.328687[&&NHX:Type=GTDB:gtdb_class=c__Bacilli:gtdb_domain=d__Bacteria:gtdb_family=f__Jeotgalibacillaceae:gtdb_genus=g__Jeotgalibacillus:gtdb_order=o__Bacillales_B:gtdb_phylum=p__Firmicutes:gtdb_species=s__Jeotgalibacillus sp004405105:heptad=MCP-44H:species=d__Bacteria_p__Firmicutes_c__Bacilli_o__Bacillales_B_f__Jeotgalibacillaceae_g__Jeotgalibacillus_s__Jeotgalibacillus sp004405105])0.842:0.0539393[&&NHX:Sample_counter=rhizpot3--1||rhiztom1--1:Type_counter=GTDB--8||capture--2:capture_class_counter=c__Bacilli--2:capture_domain_counter=d__Bacteria--2:capture_family_counter=f__Bacillaceae_B--1||f__Planococcaceae--1:capture_genus_counter=g__Psychrobacillus--1||g__Rossellomorea--1:capture_order_counter=o__Bacillales_A--1||o__Bacillales_B--1:capture_phylum_counter=p__Firmicutes--2:capture_species_counter=s__Psychrobacillus psychrodurans--1||s__Rossellomorea aquimaris_D--1:gtdb_class_counter=c__Bacilli--8:gtdb_domain_counter=d__Bacteria--8:gtdb_family_counter=f__Jeotgalibacillaceae--7||f__Planococcaceae--1:gtdb_genus_counter=g__Jeotgalibacillus--7||g__Psychrobacillus--1:gtdb_order_counter=o__Bacillales_A--1||o__Bacillales_B--7:gtdb_phylum_counter=p__Firmicutes--8:gtdb_species_counter=s__Jeotgalibacillus alimentarius--2||s__Jeotgalibacillus malaysiensis--1||s__Jeotgalibacillus salarius--1||s__Jeotgalibacillus sp004405105--2||s__Jeotgalibacillus terrae--1||s__Psychrobacillus psychrodurans--1:heptad_counter=MCP-24H--1||MCP-44H--9:lbd_counter=:lca_tree=c__Bacilli:name=N307850:ref_name_counter=])0.902:0.0542155[&&NHX:Sample_counter=rhizpot3--1||rhiztom1--2:Type_counter=GTDB--14||capture--3:capture_class_counter=c__Bacilli--3:capture_domain_counter=d__Bacteria--3:capture_family_counter=f__Amphibacillaceae--1||f__Bacillaceae_B--1||f__Planococcaceae--1:capture_genus_counter=g__Amphibacillus_B--1||g__Psychrobacillus--1||g__Rossellomorea--1:capture_order_counter=o__Bacillales_A--1||o__Bacillales_B--1||o__Bacillales_D--1:capture_phylum_counter=p__Firmicutes--3:capture_species_counter=s__Amphibacillus_B sediminis--1||s__Psychrobacillus psychrodurans--1||s__Rossellomorea aquimaris_D--1:gtdb_class_counter=c__Bacilli--14:gtdb_domain_counter=d__Bacteria--14:gtdb_family_counter=f__Amphibacillaceae--6||f__Jeotgalibacillaceae--7||f__Planococcaceae--1:gtdb_genus_counter=g__Amphibacillus_B--1||g__Amphibacillus_C--2||g__Halolactibacillus--3||g__Jeotgalibacillus--7||g__Psychrobacillus--1:gtdb_order_counter=o__Bacillales_A--1||o__Bacillales_B--7||o__Bacillales_D--6:gtdb_phylum_counter=p__Firmicutes--14:gtdb_species_counter=s__Amphibacillus_B sediminis--1||s__Amphibacillus_C cookii--1||s__Amphibacillus_C jilinensis--1||s__Halolactibacillus alkaliphilus--1||s__Halolactibacillus halophilus--1||s__Halolactibacillus miurensis--1||s__Jeotgalibacillus alimentarius--2||s__Jeotgalibacillus malaysiensis--1||s__Jeotgalibacillus salarius--1||s__Jeotgalibacillus sp004405105--2||s__Jeotgalibacillus terrae--1||s__Psychrobacillus psychrodurans--1:heptad_counter=MCP-24H--1||MCP-44H--16:lbd_counter=:lca_tree=c__Bacilli:name=N307851:ref_name_counter=])0.535:0.0169103[&&NHX:Sample_counter=rhizpot3--1||rhiztom1--2||rhiztom3--1:Type_counter=GTDB--29||capture--4:besthit_avg=100.0:besthit_max=100.0:besthit_min=100.0:besthit_std=0:besthit_sum=100.0:bitscore_avg=284.0:bitscore_max=284.0:bitscore_min=284.0:bitscore_std=0:bitscore_sum=284.0:capture_class_counter=c__Bacilli--4:capture_domain_counter=d__Bacteria--4:capture_family_counter=f__Amphibacillaceae--2||f__Bacillaceae_B--1||f__Planococcaceae--1:capture_genus_counter=g__Amphibacillus_B--2||g__Psychrobacillus--1||g__Rossellomorea--1:capture_order_counter=o__Bacillales_A--1||o__Bacillales_B--1||o__Bacillales_D--2:capture_phylum_counter=p__Firmicutes--4:capture_species_counter=s__Amphibacillus_B sediminis--2||s__Psychrobacillus psychrodurans--1||s__Rossellomorea aquimaris_D--1:evalue_avg=4.89e-99:evalue_max=4.89e-99:evalue_min=4.89e-99:evalue_std=0:evalue_sum=4.89e-99:gapopen_avg=0.0:gapopen_max=0.0:gapopen_min=0.0:gapopen_std=0:gapopen_sum=0.0:gtdb_class_counter=c__Bacilli--29:gtdb_domain_counter=d__Bacteria--29:gtdb_family_counter=f__Amphibacillaceae--21||f__Jeotgalibacillaceae--7||f__Planococcaceae--1:gtdb_genus_counter=g__Amphibacillus--6||g__Amphibacillus_B--2||g__Amphibacillus_C--4||g__Amphibacillus_D--1||g__Halolactibacillus--6||g__Jeotgalibacillus--7||g__Pelagirhabdus--1||g__Psychrobacillus--1||g__Streptohalobacillus--1:gtdb_order_counter=o__Bacillales_A--1||o__Bacillales_B--7||o__Bacillales_D--21:gtdb_phylum_counter=p__Firmicutes--29:gtdb_species_counter=s__Amphibacillus sp012838505--2||s__Amphibacillus sp018919165--1||s__Amphibacillus xylanus--3||s__Amphibacillus_B sediminis--2||s__Amphibacillus_C cookii--2||s__Amphibacillus_C jilinensis--2||s__Amphibacillus_D marinus--1||s__Halolactibacillus alkaliphilus--2||s__Halolactibacillus halophilus--2||s__Halolactibacillus miurensis--2||s__Jeotgalibacillus alimentarius--2||s__Jeotgalibacillus malaysiensis--1||s__Jeotgalibacillus salarius--1||s__Jeotgalibacillus sp004405105--2||s__Jeotgalibacillus terrae--1||s__Pelagirhabdus alkalitolerans--1||s__Psychrobacillus psychrodurans--1||s__Streptohalobacillus salinus--1:heptad_counter=MCP-24H--1||MCP-44H--32:lbd_counter=:lca_tree=c__Bacilli:length_avg=161.0:length_max=161.0:length_min=161.0:length_std=0:length_sum=161.0:mismatch_avg=0.0:mismatch_max=0.0:mismatch_min=0.0:mismatch_std=0:mismatch_sum=0.0:name=N307852:qcovhsp_avg=99.4:qcovhsp_max=99.4:qcovhsp_min=99.4:qcovhsp_std=0:qcovhsp_sum=99.4:qend_avg=162.0:qend_max=162.0:qend_min=162.0:qend_std=0:qend_sum=162.0:qstart_avg=2.0:qstart_max=2.0:qstart_min=2.0:qstart_std=0:qstart_sum=2.0:ref_name_counter=RS_GCF_001552275.1_protein.faa_NZ_BCQW01000010.1_24@PF00015_full_PFAM.398.585--1:scovhsp_avg=86.1:scovhsp_max=86.1:scovhsp_min=86.1:scovhsp_std=0:scovhsp_sum=86.1:send_avg=161.0:send_max=161.0:send_min=161.0:send_std=0:send_sum=161.0:sstart_avg=1.0:sstart_max=1.0:sstart_min=1.0:sstart_std=0:sstart_sum=1.0])0.774:0.0233636[&&NHX:Sample_counter=rhizpot3--1||rhiztom1--2||rhiztom3--1:Type_counter=GTDB--30||capture--4:besthit_avg=100.0:besthit_max=100.0:besthit_min=100.0:besthit_std=0:besthit_sum=100.0:bitscore_avg=284.0:bitscore_max=284.0:bitscore_min=284.0:bitscore_std=0:bitscore_sum=284.0:capture_class_counter=c__Bacilli--4:capture_domain_counter=d__Bacteria--4:capture_family_counter=f__Amphibacillaceae--2||f__Bacillaceae_B--1||f__Planococcaceae--1:capture_genus_counter=g__Amphibacillus_B--2||g__Psychrobacillus--1||g__Rossellomorea--1:capture_order_counter=o__Bacillales_A--1||o__Bacillales_B--1||o__Bacillales_D--2:capture_phylum_counter=p__Firmicutes--4:capture_species_counter=s__Amphibacillus_B sediminis--2||s__Psychrobacillus psychrodurans--1||s__Rossellomorea aquimaris_D--1:evalue_avg=4.89e-99:evalue_max=4.89e-99:evalue_min=4.89e-99:evalue_std=0:evalue_sum=4.89e-99:gapopen_avg=0.0:gapopen_max=0.0:gapopen_min=0.0:gapopen_std=0:gapopen_sum=0.0:gtdb_class_counter=c__Bacilli--30:gtdb_domain_counter=d__Bacteria--30:gtdb_family_counter=f__Amphibacillaceae--22||f__Jeotgalibacillaceae--7||f__Planococcaceae--1:gtdb_genus_counter=g__Amphibacillus--7||g__Amphibacillus_B--2||g__Amphibacillus_C--4||g__Amphibacillus_D--1||g__Halolactibacillus--6||g__Jeotgalibacillus--7||g__Pelagirhabdus--1||g__Psychrobacillus--1||g__Streptohalobacillus--1:gtdb_order_counter=o__Bacillales_A--1||o__Bacillales_B--7||o__Bacillales_D--22:gtdb_phylum_counter=p__Firmicutes--30:gtdb_species_counter=s__Amphibacillus sp012838505--3||s__Amphibacillus sp018919165--1||s__Amphibacillus xylanus--3||s__Amphibacillus_B sediminis--2||s__Amphibacillus_C cookii--2||s__Amphibacillus_C jilinensis--2||s__Amphibacillus_D marinus--1||s__Halolactibacillus alkaliphilus--2||s__Halolactibacillus halophilus--2||s__Halolactibacillus miurensis--2||s__Jeotgalibacillus alimentarius--2||s__Jeotgalibacillus malaysiensis--1||s__Jeotgalibacillus salarius--1||s__Jeotgalibacillus sp004405105--2||s__Jeotgalibacillus terrae--1||s__Pelagirhabdus alkalitolerans--1||s__Psychrobacillus psychrodurans--1||s__Streptohalobacillus salinus--1:heptad_counter=MCP-24H--1||MCP-44H--33:lbd_counter=:lca_tree=c__Bacilli:length_avg=161.0:length_max=161.0:length_min=161.0:length_std=0:length_sum=161.0:mismatch_avg=0.0:mismatch_max=0.0:mismatch_min=0.0:mismatch_std=0:mismatch_sum=0.0:name=N307853:qcovhsp_avg=99.4:qcovhsp_max=99.4:qcovhsp_min=99.4:qcovhsp_std=0:qcovhsp_sum=99.4:qend_avg=162.0:qend_max=162.0:qend_min=162.0:qend_std=0:qend_sum=162.0:qstart_avg=2.0:qstart_max=2.0:qstart_min=2.0:qstart_std=0:qstart_sum=2.0:ref_name_counter=RS_GCF_001552275.1_protein.faa_NZ_BCQW01000010.1_24@PF00015_full_PFAM.398.585--1:scovhsp_avg=86.1:scovhsp_max=86.1:scovhsp_min=86.1:scovhsp_std=0:scovhsp_sum=86.1:send_avg=161.0:send_max=161.0:send_min=161.0:send_std=0:send_sum=161.0:sstart_avg=1.0:sstart_max=1.0:sstart_min=1.0:sstart_std=0:sstart_sum=1.0])0.764:0.0300107[&&NHX:Sample_counter=rhizpot3--1||rhiztom1--2||rhiztom3--1:Type_counter=GTDB--47||capture--4:besthit_avg=100.0:besthit_max=100.0:besthit_min=100.0:besthit_std=0:besthit_sum=100.0:bitscore_avg=284.0:bitscore_max=284.0:bitscore_min=284.0:bitscore_std=0:bitscore_sum=284.0:capture_class_counter=c__Bacilli--4:capture_domain_counter=d__Bacteria--4:capture_family_counter=f__Amphibacillaceae--2||f__Bacillaceae_B--1||f__Planococcaceae--1:capture_genus_counter=g__Amphibacillus_B--2||g__Psychrobacillus--1||g__Rossellomorea--1:capture_order_counter=o__Bacillales_A--1||o__Bacillales_B--1||o__Bacillales_D--2:capture_phylum_counter=p__Firmicutes--4:capture_species_counter=s__Amphibacillus_B sediminis--2||s__Psychrobacillus psychrodurans--1||s__Rossellomorea aquimaris_D--1:evalue_avg=4.89e-99:evalue_max=4.89e-99:evalue_min=4.89e-99:evalue_std=0:evalue_sum=4.89e-99:gapopen_avg=0.0:gapopen_max=0.0:gapopen_min=0.0:gapopen_std=0:gapopen_sum=0.0:gtdb_class_counter=c__Bacilli--47:gtdb_domain_counter=d__Bacteria--47:gtdb_family_counter=f__Amphibacillaceae--34||f__Bacillaceae_G--5||f__Jeotgalibacillaceae--7||f__Planococcaceae--1:gtdb_genus_counter=g__Amphibacillus--10||g__Amphibacillus_B--2||g__Amphibacillus_C--4||g__Amphibacillus_D--1||g__Gottfriedia--5||g__Halolactibacillus--10||g__Jeotgalibacillus--7||g__Paraliobacillus_A--1||g__Pelagirhabdus--3||g__Pseudogracilibacillus--1||g__Psychrobacillus--1||g__Streptohalobacillus--2:gtdb_order_counter=o__Bacillales--5||o__Bacillales_A--1||o__Bacillales_B--7||o__Bacillales_D--34:gtdb_phylum_counter=p__Firmicutes--47:gtdb_species_counter=s__Amphibacillus sp012838505--4||s__Amphibacillus sp018919165--2||s__Amphibacillus xylanus--4||s__Amphibacillus_B sediminis--2||s__Amphibacillus_C cookii--2||s__Amphibacillus_C jilinensis--2||s__Amphibacillus_D marinus--1||s__Gottfriedia luciferensis--1||s__Gottfriedia solisilvae--1||s__Gottfriedia sp002156875--1||s__Gottfriedia sp003053645--1||s__Gottfriedia sp004340305--1||s__Halolactibacillus alkaliphilus--4||s__Halolactibacillus halophilus--2||s__Halolactibacillus miurensis--4||s__Jeotgalibacillus alimentarius--2||s__Jeotgalibacillus malaysiensis--1||s__Jeotgalibacillus salarius--1||s__Jeotgalibacillus sp004405105--2||s__Jeotgalibacillus terrae--1||s__Paraliobacillus_A quinghaiensis--1||s__Pelagirhabdus alkalitolerans--3||s__Pseudogracilibacillus sp012518125--1||s__Psychrobacillus psychrodurans--1||s__Streptohalobacillus salinus--2:heptad_counter=MCP-24H--1||MCP-44H--50:lbd_counter=:lca_tree=c__Bacilli:length_avg=161.0:length_max=161.0:length_min=161.0:length_std=0:length_sum=161.0:mismatch_avg=0.0:mismatch_max=0.0:mismatch_min=0.0:mismatch_std=0:mismatch_sum=0.0:name=N307854:qcovhsp_avg=99.4:qcovhsp_max=99.4:qcovhsp_min=99.4:qcovhsp_std=0:qcovhsp_sum=99.4:qend_avg=162.0:qend_max=162.0:qend_min=162.0:qend_std=0:qend_sum=162.0:qstart_avg=2.0:qstart_max=2.0:qstart_min=2.0:qstart_std=0:qstart_sum=2.0:ref_name_counter=RS_GCF_001552275.1_protein.faa_NZ_BCQW01000010.1_24@PF00015_full_PFAM.398.585--1:scovhsp_avg=86.1:scovhsp_max=86.1:scovhsp_min=86.1:scovhsp_std=0:scovhsp_sum=86.1:send_avg=161.0:send_max=161.0:send_min=161.0:send_std=0:send_sum=161.0:sstart_avg=1.0:sstart_max=1.0:sstart_min=1.0:sstart_std=0:sstart_sum=1.0])0.632:0.0177004[&&NHX:Sample_counter=rhizpot3--1||rhiztom1--2||rhiztom3--1:Type_counter=GTDB--73||capture--4:besthit_avg=100.0:besthit_max=100.0:besthit_min=100.0:besthit_std=0:besthit_sum=100.0:bitscore_avg=284.0:bitscore_max=284.0:bitscore_min=284.0:bitscore_std=0:bitscore_sum=284.0:capture_class_counter=c__Bacilli--4:capture_domain_counter=d__Bacteria--4:capture_family_counter=f__Amphibacillaceae--2||f__Bacillaceae_B--1||f__Planococcaceae--1:capture_genus_counter=g__Amphibacillus_B--2||g__Psychrobacillus--1||g__Rossellomorea--1:capture_order_counter=o__Bacillales_A--1||o__Bacillales_B--1||o__Bacillales_D--2:capture_phylum_counter=p__Firmicutes--4:capture_species_counter=s__Amphibacillus_B sediminis--2||s__Psychrobacillus psychrodurans--1||s__Rossellomorea aquimaris_D--1:evalue_avg=4.89e-99:evalue_max=4.89e-99:evalue_min=4.89e-99:evalue_std=0:evalue_sum=4.89e-99:gapopen_avg=0.0:gapopen_max=0.0:gapopen_min=0.0:gapopen_std=0:gapopen_sum=0.0:gtdb_class_counter=c__Bacilli--73:gtdb_domain_counter=d__Bacteria--73:gtdb_family_counter=f__Amphibacillaceae--59||f__Bacillaceae_G--5||f__Brevibacillaceae--1||f__Jeotgalibacillaceae--7||f__Planococcaceae--1:gtdb_genus_counter=g__Amphibacillus--11||g__Amphibacillus_B--4||g__Amphibacillus_C--6||g__Amphibacillus_D--2||g__Brevibacillus_C--1||g__Gottfriedia--5||g__Gracilibacillus--9||g__Halolactibacillus--13||g__Jeotgalibacillus--7||g__Paraliobacillus--3||g__Paraliobacillus_A--1||g__Pelagirhabdus--5||g__Pseudogracilibacillus--1||g__Psychrobacillus--1||g__Saliterribacillus--1||g__Streptohalobacillus--3:gtdb_order_counter=o__Bacillales--5||o__Bacillales_A--1||o__Bacillales_B--7||o__Bacillales_D--59||o__Brevibacillales--1:gtdb_phylum_counter=p__Firmicutes--73:gtdb_species_counter=s__Amphibacillus sp012838505--4||s__Amphibacillus sp018919165--2||s__Amphibacillus xylanus--5||s__Amphibacillus_B sediminis--4||s__Amphibacillus_C cookii--3||s__Amphibacillus_C jilinensis--3||s__Amphibacillus_D marinus--2||s__Brevibacillus_C massiliensis--1||s__Gottfriedia luciferensis--1||s__Gottfriedia solisilvae--1||s__Gottfriedia sp002156875--1||s__Gottfriedia sp003053645--1||s__Gottfriedia sp004340305--1||s__Gracilibacillus alcaliphilus--1||s__Gracilibacillus kekensis--1||s__Gracilibacillus lacisalsi--1||s__Gracilibacillus massiliensis--1||s__Gracilibacillus orientalis--1||s__Gracilibacillus phocaeensis--2||s__Gracilibacillus sp002797295--1||s__Gracilibacillus sp017599345--1||s__Halolactibacillus alkaliphilus--5||s__Halolactibacillus halophilus--3||s__Halolactibacillus miurensis--5||s__Jeotgalibacillus alimentarius--2||s__Jeotgalibacillus malaysiensis--1||s__Jeotgalibacillus salarius--1||s__Jeotgalibacillus sp004405105--2||s__Jeotgalibacillus terrae--1||s__Paraliobacillus salinarum--2||s__Paraliobacillus sp001368815--1||s__Paraliobacillus_A quinghaiensis--1||s__Pelagirhabdus alkalitolerans--5||s__Pseudogracilibacillus sp012518125--1||s__Psychrobacillus psychrodurans--1||s__Saliterribacillus persicus--1||s__Streptohalobacillus salinus--3:heptad_counter=MCP-24H--1||MCP-44H--76:lbd_counter=:lca_tree=c__Bacilli:length_avg=161.0:length_max=161.0:length_min=161.0:length_std=0:length_sum=161.0:mismatch_avg=0.0:mismatch_max=0.0:mismatch_min=0.0:mismatch_std=0:mismatch_sum=0.0:name=N307855:qcovhsp_avg=99.4:qcovhsp_max=99.4:qcovhsp_min=99.4:qcovhsp_std=0:qcovhsp_sum=99.4:qend_avg=162.0:qend_max=162.0:qend_min=162.0:qend_std=0:qend_sum=162.0:qstart_avg=2.0:qstart_max=2.0:qstart_min=2.0:qstart_std=0:qstart_sum=2.0:ref_name_counter=RS_GCF_001552275.1_protein.faa_NZ_BCQW01000010.1_24@PF00015_full_PFAM.398.585--1:scovhsp_avg=86.1:scovhsp_max=86.1:scovhsp_min=86.1:scovhsp_std=0:scovhsp_sum=86.1:send_avg=161.0:send_max=161.0:send_min=161.0:send_std=0:send_sum=161.0:sstart_avg=1.0:sstart_max=1.0:sstart_min=1.0:sstart_std=0:sstart_sum=1.0],((((RS_GCF_002276165.1_protein.faa_NZ_CP022983.1_344@PF00015_full_PFAM.352.571:0.00756755[&&NHX:Type=GTDB:gtdb_class=c__Bacilli:gtdb_domain=d__Bacteria:gtdb_family=f__DSM-18226:gtdb_genus=g__Cytobacillus:gtdb_order=o__Bacillales_B:gtdb_phylum=p__Firmicutes:gtdb_species=s__Cytobacillus kochii:heptad=MCP-44H:species=d__Bacteria_p__Firmicutes_c__Bacilli_o__Bacillales_B_f__DSM-18226_g__Cytobacillus_s__Cytobacillus kochii],RS_GCF_014836495.1_protein.faa_NZ_JACSQT010000002.1_648@PF00015_full_PFAM.355.576:0.0254011[&&NHX:Type=GTDB:gtdb_class=c__Bacilli:gtdb_domain=d__Bacteria:gtdb_family=f__DSM-18226:gtdb_genus=g__Cytobacillus:gtdb_order=o__Bacillales_B:gtdb_phylum=p__Firmicutes:gtdb_species=s__Cytobacillus sp014836495:heptad=MCP-44H:species=d__Bacteria_p__Firmicutes_c__Bacilli_o__Bacillales_B_f__DSM-18226_g__Cytobacillus_s__Cytobacillus sp014836495])1:0.417899[&&NHX:Sample_counter=:Type_counter=GTDB--2:capture_class_counter=:capture_domain_counter=:capture_family_counter=:capture_genus_counter=:capture_order_counter=:capture_phylum_counter=:capture_species_counter=:evoltype=D:gtdb_class_counter=c__Bacilli--2:gtdb_domain_counter=d__Bacteria--2:gtdb_family_counter=f__DSM-18226--2:gtdb_genus_counter=g__Cytobacillus--2:gtdb_order_counter=o__Bacillales_B--2:gtdb_phylum_counter=p__Firmicutes--2:gtdb_species_counter=s__Cytobacillus kochii--1||s__Cytobacillus sp014836495--1:heptad_counter=MCP-44H--2:lbd_counter=:lca=d__Bacteria:lca_tree=g__Cytobacillus:name=N307858:ref_name_counter=],(RS_GCF_014206945.1_protein.faa_NZ_JACHON010000007.1_2@PF00015_full_PFAM.330.510:0.342428,d9fa0ca8-856e-5a3a-a950-4e38fed27998_1@MCPsignal.84.200:0.387609[&&NHX:Sample=rhiztom3:Type=capture:capture_class=c__Clostridia:capture_domain=d__Bacteria:capture_family=f__Lachnospiraceae:capture_genus=g__Butyribacter:capture_order=o__Lachnospirales:capture_phylum=p__Firmicutes_A:capture_species=s__Butyribacter sp009774235:heptad=MCP-44H])0.631:0.060319[&&NHX:Sample_counter=rhiztom3--1:Type_counter=capture--1:capture_class_counter=c__Clostridia--1:capture_domain_counter=d__Bacteria--1:capture_family_counter=f__Lachnospiraceae--1:capture_genus_counter=g__Butyribacter--1:capture_order_counter=o__Lachnospirales--1:capture_phylum_counter=p__Firmicutes_A--1:capture_species_counter=s__Butyribacter sp009774235--1:gtdb_class_counter=:gtdb_domain_counter=:gtdb_family_counter=:gtdb_genus_counter=:gtdb_order_counter=:gtdb_phylum_counter=:gtdb_species_counter=:heptad_counter=MCP-44H--1:lbd_counter=:name=N307861:ref_name_counter=])0.731:0.0534757[&&NHX:Sample_counter=rhiztom3--1:Type_counter=GTDB--2||capture--1:capture_class_counter=c__Clostridia--1:capture_domain_counter=d__Bacteria--1:capture_family_counter=f__Lachnospiraceae--1:capture_genus_counter=g__Butyribacter--1:capture_order_counter=o__Lachnospirales--1:capture_phylum_counter=p__Firmicutes_A--1:capture_species_counter=s__Butyribacter sp009774235--1:gtdb_class_counter=c__Bacilli--2:gtdb_domain_counter=d__Bacteria--2:gtdb_family_counter=f__DSM-18226--2:gtdb_genus_counter=g__Cytobacillus--2:gtdb_order_counter=o__Bacillales_B--2:gtdb_phylum_counter=p__Firmicutes--2:gtdb_species_counter=s__Cytobacillus kochii--1||s__Cytobacillus sp014836495--1:heptad_counter=MCP-44H--3:lbd_counter=:lca_tree=g__Cytobacillus:name=N307862:ref_name_counter=],(7ef41c10-3ad7-420b-8848-847f9b60a82b_2@MCPsignal.148.221:0.10328[&&NHX:Sample=rhiztom3:Type=capture:capture_class=c__Campylobacteria:capture_domain=d__Bacteria:capture_family=f__Campylobacteraceae:capture_genus=g__Campylobacter_D:capture_order=o__Campylobacterales:capture_phylum=p__Campylobacterota:capture_species=s__Campylobacter_D coli:heptad=MCP-44H],(80780f38-6d41-4182-a515-24fb1487c1dd_5@MCPsignal.47.130:5e-09[&&NHX:Sample=rhiztom3:Type=capture:capture_class=c__Bacilli:capture_domain=d__Bacteria:capture_family=f__Amphibacillaceae:capture_genus=g__Ornithinibacillus:capture_order=o__Bacillales_D:capture_phylum=p__Firmicutes:capture_species=s__Ornithinibacillus scapharcae:heptad=MCP-44H],(((712fab8a-0133-495c-82c1-68e9fe77461c_4@MCPsignal.94.176:0.0188863[&&NHX:Sample=rhiztom2:Type=capture:capture_class=c__Bacilli:capture_domain=d__Bacteria:capture_family=f__Amphibacillaceae:capture_genus=g__Ornithinibacillus:capture_order=o__Bacillales_D:capture_phylum=p__Firmicutes:capture_species=s__Ornithinibacillus scapharcae:heptad=MCP-44H],f90dfdec-477a-4448-8d2c-71ba74e9397e_2@MCPsignal.43.201:5e-09[&&NHX:Sample=rhiztom2:Type=capture:besthit=100.0:bitscore=285.0:capture_class=c__Bacilli:capture_domain=d__Bacteria:capture_family=f__Amphibacillaceae:capture_genus=g__Ornithinibacillus:capture_order=o__Bacillales_D:capture_phylum=p__Firmicutes:capture_species=s__Ornithinibacillus scapharcae:evalue=2.27e-99:gapopen=0.0:heptad=MCP-44H:length=158.0:mismatch=0.0:qcovhsp=100.0:qend=158.0:qstart=1.0:ref_name=RS_GCF_000190475.1_protein.faa_NZ_AEWH01000045.1_63@PF00015_full_PFAM.369.569:scovhsp=79.0:send=167.0:sstart=10.0])0:5e-09[&&NHX:Sample_counter=rhiztom2--2:Type_counter=capture--2:besthit_avg=100.0:besthit_max=100.0:besthit_min=100.0:besthit_std=0:besthit_sum=100.0:bitscore_avg=285.0:bitscore_max=285.0:bitscore_min=285.0:bitscore_std=0:bitscore_sum=285.0:capture_class_counter=c__Bacilli--2:capture_domain_counter=d__Bacteria--2:capture_family_counter=f__Amphibacillaceae--2:capture_genus_counter=g__Ornithinibacillus--2:capture_order_counter=o__Bacillales_D--2:capture_phylum_counter=p__Firmicutes--2:capture_species_counter=s__Ornithinibacillus scapharcae--2:evalue_avg=2.27e-99:evalue_max=2.27e-99:evalue_min=2.27e-99:evalue_std=0:evalue_sum=2.27e-99:gapopen_avg=0.0:gapopen_max=0.0:gapopen_min=0.0:gapopen_std=0:gapopen_sum=0.0:gtdb_class_counter=:gtdb_domain_counter=:gtdb_family_counter=:gtdb_genus_counter=:gtdb_order_counter=:gtdb_phylum_counter=:gtdb_species_counter=:heptad_counter=MCP-44H--2:lbd_counter=:length_avg=158.0:length_max=158.0:length_min=158.0:length_std=0:length_sum=158.0:mismatch_avg=0.0:mismatch_max=0.0:mismatch_min=0.0:mismatch_std=0:mismatch_sum=0.0:name=N307867:qcovhsp_avg=100.0:qcovhsp_max=100.0:qcovhsp_min=100.0:qcovhsp_std=0:qcovhsp_sum=100.0:qend_avg=158.0:qend_max=158.0:qend_min=158.0:qend_std=0:qend_sum=158.0:qstart_avg=1.0:qstart_max=1.0:qstart_min=1.0:qstart_std=0:qstart_sum=1.0:ref_name_counter=RS_GCF_000190475.1_protein.faa_NZ_AEWH01000045.1_63@PF00015_full_PFAM.369.569--1:scovhsp_avg=79.0:scovhsp_max=79.0:scovhsp_min=79.0:scovhsp_std=0:scovhsp_sum=79.0:send_avg=167.0:send_max=167.0:send_min=167.0:send_std=0:send_sum=167.0:sstart_avg=10.0:sstart_max=10.0:sstart_min=10.0:sstart_std=0:sstart_sum=10.0],RS_GCF_000190475.1_protein.faa_NZ_AEWH01000045.1_63@PF00015_full_PFAM.369.569:5e-09[&&NHX:Type=GTDB:gtdb_class=c__Bacilli:gtdb_domain=d__Bacteria:gtdb_family=f__Amphibacillaceae:gtdb_genus=g__Ornithinibacillus:gtdb_order=o__Bacillales_D:gtdb_phylum=p__Firmicutes:gtdb_species=s__Ornithinibacillus scapharcae:heptad=MCP-44H:species=d__Bacteria_p__Firmicutes_c__Bacilli_o__Bacillales_D_f__Amphibacillaceae_g__Ornithinibacillus_s__Ornithinibacillus scapharcae])0.986:5e-09[&&NHX:Sample_counter=rhiztom2--2:Type_counter=GTDB--1||capture--2:besthit_avg=100.0:besthit_max=100.0:besthit_min=100.0:besthit_std=0:besthit_sum=100.0:bitscore_avg=285.0:bitscore_max=285.0:bitscore_min=285.0:bitscore_std=0:bitscore_sum=285.0:capture_class_counter=c__Bacilli--2:capture_domain_counter=d__Bacteria--2:capture_family_counter=f__Amphibacillaceae--2:capture_genus_counter=g__Ornithinibacillus--2:capture_order_counter=o__Bacillales_D--2:capture_phylum_counter=p__Firmicutes--2:capture_species_counter=s__Ornithinibacillus scapharcae--2:evalue_avg=2.27e-99:evalue_max=2.27e-99:evalue_min=2.27e-99:evalue_std=0:evalue_sum=2.27e-99:gapopen_avg=0.0:gapopen_max=0.0:gapopen_min=0.0:gapopen_std=0:gapopen_sum=0.0:gtdb_class_counter=c__Bacilli--1:gtdb_domain_counter=d__Bacteria--1:gtdb_family_counter=f__Amphibacillaceae--1:gtdb_genus_counter=g__Ornithinibacillus--1:gtdb_order_counter=o__Bacillales_D--1:gtdb_phylum_counter=p__Firmicutes--1:gtdb_species_counter=s__Ornithinibacillus scapharcae--1:heptad_counter=MCP-44H--3:lbd_counter=:lca_tree=s__Ornithinibacillus scapharcae:length_avg=158.0:length_max=158.0:length_min=158.0:length_std=0:length_sum=158.0:mismatch_avg=0.0:mismatch_max=0.0:mismatch_min=0.0:mismatch_std=0:mismatch_sum=0.0:name=N307869:qcovhsp_avg=100.0:qcovhsp_max=100.0:qcovhsp_min=100.0:qcovhsp_std=0:qcovhsp_sum=100.0:qend_avg=158.0:qend_max=158.0:qend_min=158.0:qend_std=0:qend_sum=158.0:qstart_avg=1.0:qstart_max=1.0:qstart_min=1.0:qstart_std=0:qstart_sum=1.0:ref_name_counter=RS_GCF_000190475.1_protein.faa_NZ_AEWH01000045.1_63@PF00015_full_PFAM.369.569--1:scovhsp_avg=79.0:scovhsp_max=79.0:scovhsp_min=79.0:scovhsp_std=0:scovhsp_sum=79.0:send_avg=167.0:send_max=167.0:send_min=167.0:send_std=0:send_sum=167.0:sstart_avg=10.0:sstart_max=10.0:sstart_min=10.0:sstart_std=0:sstart_sum=10.0],(cc6b2d83-e6d9-4673-8fce-2a0289d83e41_2@MCPsignal.365.482:5e-09[&&NHX:Sample=rhiztom1:Type=capture:besthit=100.0:bitscore=213.0:capture_class=c__Bacilli:capture_domain=d__Bacteria:capture_family=f__Amphibacillaceae:capture_genus=g__Ornithinibacillus:capture_order=o__Bacillales_D:capture_phylum=p__Firmicutes:capture_species=s__Ornithinibacillus scapharcae:evalue=1.8e-71:gapopen=0.0:heptad=MCP-44H:length=117.0:mismatch=0.0:qcovhsp=100.0:qend=117.0:qstart=1.0:ref_name=RS_GCF_000190475.1_protein.faa_NZ_AEWH01000045.1_63@PF00015_full_PFAM.369.569:scovhsp=58.5:send=136.0:sstart=20.0],8352be10-d038-4d9c-ada6-1fc8b428380e_1@MCPsignal.22.159:0.0882833[&&NHX:Sample=rhiztom1:Type=capture:besthit=89.1:bitscore=214.0:capture_class=c__Bacilli:capture_domain=d__Bacteria:capture_family=f__Amphibacillaceae:capture_genus=g__Ornithinibacillus:capture_order=o__Bacillales_D:capture_phylum=p__Firmicutes:capture_species=s__Ornithinibacillus scapharcae:evalue=9.99e-72:gapopen=1.0:heptad=MCP-44H:length=138.0:mismatch=14.0:qcovhsp=100.0:qend=137.0:qstart=1.0:ref_name=RS_GCF_000190475.1_protein.faa_NZ_AEWH01000045.1_63@PF00015_full_PFAM.369.569:scovhsp=69.0:send=151.0:sstart=14.0])0:5e-09[&&NHX:Sample_counter=rhiztom1--2:Type_counter=capture--2:besthit_avg=94.55:besthit_max=100.0:besthit_min=89.1:besthit_std=7.707463914933372:besthit_sum=189.1:bitscore_avg=213.5:bitscore_max=214.0:bitscore_min=213.0:bitscore_std=0.7071067811865476:bitscore_sum=427.0:capture_class_counter=c__Bacilli--2:capture_domain_counter=d__Bacteria--2:capture_family_counter=f__Amphibacillaceae--2:capture_genus_counter=g__Ornithinibacillus--2:capture_order_counter=o__Bacillales_D--2:capture_phylum_counter=p__Firmicutes--2:capture_species_counter=s__Ornithinibacillus scapharcae--2:evalue_avg=1.3995e-71:evalue_max=1.8e-71:evalue_min=9.99e-72:evalue_std=5.663925317304245e-72:evalue_sum=2.799e-71:gapopen_avg=0.5:gapopen_max=1.0:gapopen_min=0.0:gapopen_std=0.7071067811865476:gapopen_sum=1.0:gtdb_class_counter=:gtdb_domain_counter=:gtdb_family_counter=:gtdb_genus_counter=:gtdb_order_counter=:gtdb_phylum_counter=:gtdb_species_counter=:heptad_counter=MCP-44H--2:lbd_counter=:length_avg=127.5:length_max=138.0:length_min=117.0:length_std=14.849242404917497:length_sum=255.0:mismatch_avg=7.0:mismatch_max=14.0:mismatch_min=0.0:mismatch_std=9.899494936611665:mismatch_sum=14.0:name=N307872:qcovhsp_avg=100.0:qcovhsp_max=100.0:qcovhsp_min=100.0:qcovhsp_std=0.0:qcovhsp_sum=200.0:qend_avg=127.0:qend_max=137.0:qend_min=117.0:qend_std=14.142135623730951:qend_sum=254.0:qstart_avg=1.0:qstart_max=1.0:qstart_min=1.0:qstart_std=0.0:qstart_sum=2.0:ref_name_counter=RS_GCF_000190475.1_protein.faa_NZ_AEWH01000045.1_63@PF00015_full_PFAM.369.569--2:scovhsp_avg=63.75:scovhsp_max=69.0:scovhsp_min=58.5:scovhsp_std=7.424621202458749:scovhsp_sum=127.5:send_avg=143.5:send_max=151.0:send_min=136.0:send_std=10.606601717798213:send_sum=287.0:sstart_avg=17.0:sstart_max=20.0:sstart_min=14.0:sstart_std=4.242640687119285:sstart_sum=34.0])0:5e-09[&&NHX:Sample_counter=rhiztom1--2||rhiztom2--2:Type_counter=GTDB--1||capture--4:besthit_avg=96.36666666666667:besthit_max=100.0:besthit_min=89.1:besthit_std=6.293117934166924:besthit_sum=289.1:bitscore_avg=237.33333333333334:bitscore_max=285.0:bitscore_min=213.0:bitscore_std=41.28357219685977:bitscore_sum=712.0:capture_class_counter=c__Bacilli--4:capture_domain_counter=d__Bacteria--4:capture_family_counter=f__Amphibacillaceae--4:capture_genus_counter=g__Ornithinibacillus--4:capture_order_counter=o__Bacillales_D--4:capture_phylum_counter=p__Firmicutes--4:capture_species_counter=s__Ornithinibacillus scapharcae--4:evalue_avg=9.33e-72:evalue_max=1.8e-71:evalue_min=2.27e-99:evalue_std=9.018131735564746e-72:evalue_sum=2.799e-71:gapopen_avg=0.3333333333333333:gapopen_max=1.0:gapopen_min=0.0:gapopen_std=0.5773502691896258:gapopen_sum=1.0:gtdb_class_counter=c__Bacilli--1:gtdb_domain_counter=d__Bacteria--1:gtdb_family_counter=f__Amphibacillaceae--1:gtdb_genus_counter=g__Ornithinibacillus--1:gtdb_order_counter=o__Bacillales_D--1:gtdb_phylum_counter=p__Firmicutes--1:gtdb_species_counter=s__Ornithinibacillus scapharcae--1:heptad_counter=MCP-44H--5:lbd_counter=:lca_tree=s__Ornithinibacillus scapharcae:length_avg=137.66666666666666:length_max=158.0:length_min=117.0:length_std=20.50203241957571:length_sum=413.0:mismatch_avg=4.666666666666667:mismatch_max=14.0:mismatch_min=0.0:mismatch_std=8.082903768654761:mismatch_sum=14.0:name=N307873:qcovhsp_avg=100.0:qcovhsp_max=100.0:qcovhsp_min=100.0:qcovhsp_std=0.0:qcovhsp_sum=300.0:qend_avg=137.33333333333334:qend_max=158.0:qend_min=117.0:qend_std=20.50203241957571:qend_sum=412.0:qstart_avg=1.0:qstart_max=1.0:qstart_min=1.0:qstart_std=0.0:qstart_sum=3.0:ref_name_counter=RS_GCF_000190475.1_protein.faa_NZ_AEWH01000045.1_63@PF00015_full_PFAM.369.569--3:scovhsp_avg=68.83333333333333:scovhsp_max=79.0:scovhsp_min=58.5:scovhsp_std=10.251016209787855:scovhsp_sum=206.5:send_avg=151.33333333333334:send_max=167.0:send_min=136.0:send_std=15.50268793897798:send_sum=454.0:sstart_avg=14.666666666666666:sstart_max=20.0:sstart_min=10.0:sstart_std=5.033222956847166:sstart_sum=44.0])0.993:0.191811[&&NHX:Sample_counter=rhiztom1--2||rhiztom2--2||rhiztom3--1:Type_counter=GTDB--1||capture--5:besthit_avg=96.36666666666667:besthit_max=100.0:besthit_min=89.1:besthit_std=6.293117934166924:besthit_sum=289.1:bitscore_avg=237.33333333333334:bitscore_max=285.0:bitscore_min=213.0:bitscore_std=41.28357219685977:bitscore_sum=712.0:capture_class_counter=c__Bacilli--5:capture_domain_counter=d__Bacteria--5:capture_family_counter=f__Amphibacillaceae--5:capture_genus_counter=g__Ornithinibacillus--5:capture_order_counter=o__Bacillales_D--5:capture_phylum_counter=p__Firmicutes--5:capture_species_counter=s__Ornithinibacillus scapharcae--5:evalue_avg=9.33e-72:evalue_max=1.8e-71:evalue_min=2.27e-99:evalue_std=9.018131735564746e-72:evalue_sum=2.799e-71:gapopen_avg=0.3333333333333333:gapopen_max=1.0:gapopen_min=0.0:gapopen_std=0.5773502691896258:gapopen_sum=1.0:gtdb_class_counter=c__Bacilli--1:gtdb_domain_counter=d__Bacteria--1:gtdb_family_counter=f__Amphibacillaceae--1:gtdb_genus_counter=g__Ornithinibacillus--1:gtdb_order_counter=o__Bacillales_D--1:gtdb_phylum_counter=p__Firmicutes--1:gtdb_species_counter=s__Ornithinibacillus scapharcae--1:heptad_counter=MCP-44H--6:lbd_counter=:lca_tree=s__Ornithinibacillus scapharcae:length_avg=137.66666666666666:length_max=158.0:length_min=117.0:length_std=20.50203241957571:length_sum=413.0:mismatch_avg=4.666666666666667:mismatch_max=14.0:mismatch_min=0.0:mismatch_std=8.082903768654761:mismatch_sum=14.0:name=N307874:qcovhsp_avg=100.0:qcovhsp_max=100.0:qcovhsp_min=100.0:qcovhsp_std=0.0:qcovhsp_sum=300.0:qend_avg=137.33333333333334:qend_max=158.0:qend_min=117.0:qend_std=20.50203241957571:qend_sum=412.0:qstart_avg=1.0:qstart_max=1.0:qstart_min=1.0:qstart_std=0.0:qstart_sum=3.0:ref_name_counter=RS_GCF_000190475.1_protein.faa_NZ_AEWH01000045.1_63@PF00015_full_PFAM.369.569--3:scovhsp_avg=68.83333333333333:scovhsp_max=79.0:scovhsp_min=58.5:scovhsp_std=10.251016209787855:scovhsp_sum=206.5:send_avg=151.33333333333334:send_max=167.0:send_min=136.0:send_std=15.50268793897798:send_sum=454.0:sstart_avg=14.666666666666666:sstart_max=20.0:sstart_min=10.0:sstart_std=5.033222956847166:sstart_sum=44.0])0.853:0.0747916[&&NHX:Sample_counter=rhiztom1--2||rhiztom2--2||rhiztom3--2:Type_counter=GTDB--1||capture--6:besthit_avg=96.36666666666667:besthit_max=100.0:besthit_min=89.1:besthit_std=6.293117934166924:besthit_sum=289.1:bitscore_avg=237.33333333333334:bitscore_max=285.0:bitscore_min=213.0:bitscore_std=41.28357219685977:bitscore_sum=712.0:capture_class_counter=c__Bacilli--5||c__Campylobacteria--1:capture_domain_counter=d__Bacteria--6:capture_family_counter=f__Amphibacillaceae--5||f__Campylobacteraceae--1:capture_genus_counter=g__Campylobacter_D--1||g__Ornithinibacillus--5:capture_order_counter=o__Bacillales_D--5||o__Campylobacterales--1:capture_phylum_counter=p__Campylobacterota--1||p__Firmicutes--5:capture_species_counter=s__Campylobacter_D coli--1||s__Ornithinibacillus scapharcae--5:evalue_avg=9.33e-72:evalue_max=1.8e-71:evalue_min=2.27e-99:evalue_std=9.018131735564746e-72:evalue_sum=2.799e-71:gapopen_avg=0.3333333333333333:gapopen_max=1.0:gapopen_min=0.0:gapopen_std=0.5773502691896258:gapopen_sum=1.0:gtdb_class_counter=c__Bacilli--1:gtdb_domain_counter=d__Bacteria--1:gtdb_family_counter=f__Amphibacillaceae--1:gtdb_genus_counter=g__Ornithinibacillus--1:gtdb_order_counter=o__Bacillales_D--1:gtdb_phylum_counter=p__Firmicutes--1:gtdb_species_counter=s__Ornithinibacillus scapharcae--1:heptad_counter=MCP-44H--7:lbd_counter=:lca_tree=s__Ornithinibacillus scapharcae:length_avg=137.66666666666666:length_max=158.0:length_min=117.0:length_std=20.50203241957571:length_sum=413.0:mismatch_avg=4.666666666666667:mismatch_max=14.0:mismatch_min=0.0:mismatch_std=8.082903768654761:mismatch_sum=14.0:name=N307875:qcovhsp_avg=100.0:qcovhsp_max=100.0:qcovhsp_min=100.0:qcovhsp_std=0.0:qcovhsp_sum=300.0:qend_avg=137.33333333333334:qend_max=158.0:qend_min=117.0:qend_std=20.50203241957571:qend_sum=412.0:qstart_avg=1.0:qstart_max=1.0:qstart_min=1.0:qstart_std=0.0:qstart_sum=3.0:ref_name_counter=RS_GCF_000190475.1_protein.faa_NZ_AEWH01000045.1_63@PF00015_full_PFAM.369.569--3:scovhsp_avg=68.83333333333333:scovhsp_max=79.0:scovhsp_min=58.5:scovhsp_std=10.251016209787855:scovhsp_sum=206.5:send_avg=151.33333333333334:send_max=167.0:send_min=136.0:send_std=15.50268793897798:send_sum=454.0:sstart_avg=14.666666666666666:sstart_max=20.0:sstart_min=10.0:sstart_std=5.033222956847166:sstart_sum=44.0])0.908:0.0748103[&&NHX:Sample_counter=rhiztom1--2||rhiztom2--2||rhiztom3--3:Type_counter=GTDB--3||capture--7:besthit_avg=96.36666666666667:besthit_max=100.0:besthit_min=89.1:besthit_std=6.293117934166924:besthit_sum=289.1:bitscore_avg=237.33333333333334:bitscore_max=285.0:bitscore_min=213.0:bitscore_std=41.28357219685977:bitscore_sum=712.0:capture_class_counter=c__Bacilli--5||c__Campylobacteria--1||c__Clostridia--1:capture_domain_counter=d__Bacteria--7:capture_family_counter=f__Amphibacillaceae--5||f__Campylobacteraceae--1||f__Lachnospiraceae--1:capture_genus_counter=g__Butyribacter--1||g__Campylobacter_D--1||g__Ornithinibacillus--5:capture_order_counter=o__Bacillales_D--5||o__Campylobacterales--1||o__Lachnospirales--1:capture_phylum_counter=p__Campylobacterota--1||p__Firmicutes--5||p__Firmicutes_A--1:capture_species_counter=s__Butyribacter sp009774235--1||s__Campylobacter_D coli--1||s__Ornithinibacillus scapharcae--5:evalue_avg=9.33e-72:evalue_max=1.8e-71:evalue_min=2.27e-99:evalue_std=9.018131735564746e-72:evalue_sum=2.799e-71:gapopen_avg=0.3333333333333333:gapopen_max=1.0:gapopen_min=0.0:gapopen_std=0.5773502691896258:gapopen_sum=1.0:gtdb_class_counter=c__Bacilli--3:gtdb_domain_counter=d__Bacteria--3:gtdb_family_counter=f__Amphibacillaceae--1||f__DSM-18226--2:gtdb_genus_counter=g__Cytobacillus--2||g__Ornithinibacillus--1:gtdb_order_counter=o__Bacillales_B--2||o__Bacillales_D--1:gtdb_phylum_counter=p__Firmicutes--3:gtdb_species_counter=s__Cytobacillus kochii--1||s__Cytobacillus sp014836495--1||s__Ornithinibacillus scapharcae--1:heptad_counter=MCP-44H--10:lbd_counter=:lca_tree=c__Bacilli:length_avg=137.66666666666666:length_max=158.0:length_min=117.0:length_std=20.50203241957571:length_sum=413.0:mismatch_avg=4.666666666666667:mismatch_max=14.0:mismatch_min=0.0:mismatch_std=8.082903768654761:mismatch_sum=14.0:name=N307876:qcovhsp_avg=100.0:qcovhsp_max=100.0:qcovhsp_min=100.0:qcovhsp_std=0.0:qcovhsp_sum=300.0:qend_avg=137.33333333333334:qend_max=158.0:qend_min=117.0:qend_std=20.50203241957571:qend_sum=412.0:qstart_avg=1.0:qstart_max=1.0:qstart_min=1.0:qstart_std=0.0:qstart_sum=3.0:ref_name_counter=RS_GCF_000190475.1_protein.faa_NZ_AEWH01000045.1_63@PF00015_full_PFAM.369.569--3:scovhsp_avg=68.83333333333333:scovhsp_max=79.0:scovhsp_min=58.5:scovhsp_std=10.251016209787855:scovhsp_sum=206.5:send_avg=151.33333333333334:send_max=167.0:send_min=136.0:send_std=15.50268793897798:send_sum=454.0:sstart_avg=14.666666666666666:sstart_max=20.0:sstart_min=10.0:sstart_std=5.033222956847166:sstart_sum=44.0],(((((GB_GCA_002453315.1_protein.faa_DKGO01000166.1_55@PF00015_full_PFAM.375.540:0.0893332,GB_GCA_002453315.1_protein.faa_DKGO01000097.1_1@PF00015_full_PFAM.363.538:0.0830717[&&NHX:Type=GTDB:gtdb_class=c__Bacilli:gtdb_domain=d__Bacteria:gtdb_family=f__Amphibacillaceae:gtdb_genus=g__Pseudogracilibacillus:gtdb_order=o__Bacillales_D:gtdb_phylum=p__Firmicutes:gtdb_species=s__Pseudogracilibacillus sp002453315:heptad=MCP-44H:species=d__Bacteria_p__Firmicutes_c__Bacilli_o__Bacillales_D_f__Amphibacillaceae_g__Pseudogracilibacillus_s__Pseudogracilibacillus sp002453315])1:0.165867[&&NHX:Sample_counter=:Type_counter=GTDB--1:capture_class_counter=:capture_domain_counter=:capture_family_counter=:capture_genus_counter=:capture_order_counter=:capture_phylum_counter=:capture_species_counter=:gtdb_class_counter=c__Bacilli--1:gtdb_domain_counter=d__Bacteria--1:gtdb_family_counter=f__Amphibacillaceae--1:gtdb_genus_counter=g__Pseudogracilibacillus--1:gtdb_order_counter=o__Bacillales_D--1:gtdb_phylum_counter=p__Firmicutes--1:gtdb_species_counter=s__Pseudogracilibacillus sp002453315--1:heptad_counter=MCP-44H--1:lbd_counter=:lca_tree=s__Pseudogracilibacillus sp002453315:name=N307879:ref_name_counter=],(((GB_GCA_012518125.1_protein.faa_JAAYTF010000150.1_8@PF00015_full_PFAM.357.578:0.0904883[&&NHX:Type=GTDB:gtdb_class=c__Bacilli:gtdb_domain=d__Bacteria:gtdb_family=f__Amphibacillaceae:gtdb_genus=g__Pseudogracilibacillus:gtdb_order=o__Bacillales_D:gtdb_phylum=p__Firmicutes:gtdb_species=s__Pseudogracilibacillus sp012518125:heptad=MCP-44H:species=d__Bacteria_p__Firmicutes_c__Bacilli_o__Bacillales_D_f__Amphibacillaceae_g__Pseudogracilibacillus_s__Pseudogracilibacillus sp012518125],GB_GCA_012518125.1_protein.faa_JAAYTF010000150.1_9@PF00015_full_PFAM.362.587:0.0795057[&&NHX:Type=GTDB:gtdb_class=c__Bacilli:gtdb_domain=d__Bacteria:gtdb_family=f__Amphibacillaceae:gtdb_genus=g__Pseudogracilibacillus:gtdb_order=o__Bacillales_D:gtdb_phylum=p__Firmicutes:gtdb_species=s__Pseudogracilibacillus sp012518125:heptad=MCP-44H:species=d__Bacteria_p__Firmicutes_c__Bacilli_o__Bacillales_D_f__Amphibacillaceae_g__Pseudogracilibacillus_s__Pseudogracilibacillus sp012518125])0.982:0.0804573[&&NHX:Sample_counter=:Type_counter=GTDB--2:capture_class_counter=:capture_domain_counter=:capture_family_counter=:capture_genus_counter=:capture_order_counter=:capture_phylum_counter=:capture_species_counter=:evoltype=D:gtdb_class_counter=c__Bacilli--2:gtdb_domain_counter=d__Bacteria--2:gtdb_family_counter=f__Amphibacillaceae--2:gtdb_genus_counter=g__Pseudogracilibacillus--2:gtdb_order_counter=o__Bacillales_D--2:gtdb_phylum_counter=p__Firmicutes--2:gtdb_species_counter=s__Pseudogracilibacillus sp012518125--2:heptad_counter=MCP-44H--2:lbd_counter=:lca=d__Bacteria:lca_tree=s__Pseudogracilibacillus sp012518125:name=N307882:ref_name_counter=],(GB_GCA_012518125.1_protein.faa_JAAYTF010000143.1_2@PF00015_full_PFAM.363.587:0.155265[&&NHX:Type=GTDB:gtdb_class=c__Bacilli:gtdb_domain=d__Bacteria:gtdb_family=f__Amphibacillaceae:gtdb_genus=g__Pseudogracilibacillus:gtdb_order=o__Bacillales_D:gtdb_phylum=p__Firmicutes:gtdb_species=s__Pseudogracilibacillus sp012518125:heptad=MCP-44H:species=d__Bacteria_p__Firmicutes_c__Bacilli_o__Bacillales_D_f__Amphibacillaceae_g__Pseudogracilibacillus_s__Pseudogracilibacillus sp012518125],(GB_GCA_012518125.1_protein.faa_JAAYTF010000013.1_1@PF00015_full_PFAM.2.195:0.0719075[&&NHX:Type=GTDB:gtdb_class=c__Bacilli:gtdb_domain=d__Bacteria:gtdb_family=f__Amphibacillaceae:gtdb_genus=g__Pseudogracilibacillus:gtdb_order=o__Bacillales_D:gtdb_phylum=p__Firmicutes:gtdb_species=s__Pseudogracilibacillus sp012518125:heptad=MCP-44H:species=d__Bacteria_p__Firmicutes_c__Bacilli_o__Bacillales_D_f__Amphibacillaceae_g__Pseudogracilibacillus_s__Pseudogracilibacillus sp012518125],(GB_GCA_012518125.1_protein.faa_JAAYTF010000077.1_17@PF00015_full_PFAM.368.448:5e-09[&&NHX:Type=GTDB:gtdb_class=c__Bacilli:gtdb_domain=d__Bacteria:gtdb_family=f__Amphibacillaceae:gtdb_genus=g__Pseudogracilibacillus:gtdb_order=o__Bacillales_D:gtdb_phylum=p__Firmicutes:gtdb_species=s__Pseudogracilibacillus sp012518125:heptad=MCP-44H:species=d__Bacteria_p__Firmicutes_c__Bacilli_o__Bacillales_D_f__Amphibacillaceae_g__Pseudogracilibacillus_s__Pseudogracilibacillus sp012518125],GB_GCA_012518125.1_protein.faa_JAAYTF010000080.1_2@PF00015_full_PFAM.2.135:5e-09)0.819:0.0626825[&&NHX:Sample_counter=:Type_counter=GTDB--1:capture_class_counter=:capture_domain_counter=:capture_family_counter=:capture_genus_counter=:capture_order_counter=:capture_phylum_counter=:capture_species_counter=:gtdb_class_counter=c__Bacilli--1:gtdb_domain_counter=d__Bacteria--1:gtdb_family_counter=f__Amphibacillaceae--1:gtdb_genus_counter=g__Pseudogracilibacillus--1:gtdb_order_counter=o__Bacillales_D--1:gtdb_phylum_counter=p__Firmicutes--1:gtdb_species_counter=s__Pseudogracilibacillus sp012518125--1:heptad_counter=MCP-44H--1:lbd_counter=:lca_tree=s__Pseudogracilibacillus sp012518125:name=N307887:ref_name_counter=])0.91:0.0441389[&&NHX:Sample_counter=:Type_counter=GTDB--2:capture_class_counter=:capture_domain_counter=:capture_family_counter=:capture_genus_counter=:capture_order_counter=:capture_phylum_counter=:capture_species_counter=:gtdb_class_counter=c__Bacilli--2:gtdb_domain_counter=d__Bacteria--2:gtdb_family_counter=f__Amphibacillaceae--2:gtdb_genus_counter=g__Pseudogracilibacillus--2:gtdb_order_counter=o__Bacillales_D--2:gtdb_phylum_counter=p__Firmicutes--2:gtdb_species_counter=s__Pseudogracilibacillus sp012518125--2:heptad_counter=MCP-44H--2:lbd_counter=:lca_tree=s__Pseudogracilibacillus sp012518125:name=N307888:ref_name_counter=])0.925:0.0531595[&&NHX:Sample_counter=:Type_counter=GTDB--3:capture_class_counter=:capture_domain_counter=:capture_family_counter=:capture_genus_counter=:capture_order_counter=:capture_phylum_counter=:capture_species_counter=:gtdb_class_counter=c__Bacilli--3:gtdb_domain_counter=d__Bacteria--3:gtdb_family_counter=f__Amphibacillaceae--3:gtdb_genus_counter=g__Pseudogracilibacillus--3:gtdb_order_counter=o__Bacillales_D--3:gtdb_phylum_counter=p__Firmicutes--3:gtdb_species_counter=s__Pseudogracilibacillus sp012518125--3:heptad_counter=MCP-44H--3:lbd_counter=:lca_tree=s__Pseudogracilibacillus sp012518125:name=N307889:ref_name_counter=])0.995:0.107756[&&NHX:Sample_counter=:Type_counter=GTDB--5:capture_class_counter=:capture_domain_counter=:capture_family_counter=:capture_genus_counter=:capture_order_counter=:capture_phylum_counter=:capture_species_counter=:gtdb_class_counter=c__Bacilli--5:gtdb_domain_counter=d__Bacteria--5:gtdb_family_counter=f__Amphibacillaceae--5:gtdb_genus_counter=g__Pseudogracilibacillus--5:gtdb_order_counter=o__Bacillales_D--5:gtdb_phylum_counter=p__Firmicutes--5:gtdb_species_counter=s__Pseudogracilibacillus sp012518125--5:heptad_counter=MCP-44H--5:lbd_counter=:lca_tree=s__Pseudogracilibacillus sp012518125:name=N307890:ref_name_counter=],(RS_GCF_003201975.1_protein.faa_NZ_QJJQ01000008.1_126@PF00015_full_PFAM.375.549:0.121694[&&NHX:Type=GTDB:gtdb_class=c__Bacilli:gtdb_domain=d__Bacteria:gtdb_family=f__Amphibacillaceae:gtdb_genus=g__Pseudogracilibacillus:gtdb_order=o__Bacillales_D:gtdb_phylum=p__Firmicutes:gtdb_species=s__Pseudogracilibacillus auburnensis:heptad=MCP-44H:species=d__Bacteria_p__Firmicutes_c__Bacilli_o__Bacillales_D_f__Amphibacillaceae_g__Pseudogracilibacillus_s__Pseudogracilibacillus auburnensis],(GB_GCA_002453315.1_protein.faa_DKGO01000201.1_27@PF00015_full_PFAM.356.524:0.154145[&&NHX:Type=GTDB:gtdb_class=c__Bacilli:gtdb_domain=d__Bacteria:gtdb_family=f__Amphibacillaceae:gtdb_genus=g__Pseudogracilibacillus:gtdb_order=o__Bacillales_D:gtdb_phylum=p__Firmicutes:gtdb_species=s__Pseudogracilibacillus sp002453315:heptad=MCP-44H:species=d__Bacteria_p__Firmicutes_c__Bacilli_o__Bacillales_D_f__Amphibacillaceae_g__Pseudogracilibacillus_s__Pseudogracilibacillus sp002453315],(GB_GCA_002453315.1_protein.faa_DKGO01000005.1_12@PF00015_full_PFAM.366.523:0.0410275[&&NHX:Type=GTDB:gtdb_class=c__Bacilli:gtdb_domain=d__Bacteria:gtdb_family=f__Amphibacillaceae:gtdb_genus=g__Pseudogracilibacillus:gtdb_order=o__Bacillales_D:gtdb_phylum=p__Firmicutes:gtdb_species=s__Pseudogracilibacillus sp002453315:heptad=MCP-44H:species=d__Bacteria_p__Firmicutes_c__Bacilli_o__Bacillales_D_f__Amphibacillaceae_g__Pseudogracilibacillus_s__Pseudogracilibacillus sp002453315],GB_GCA_002453315.1_protein.faa_DKGO01000005.1_13@PF00015_full_PFAM.369.522:0.131941[&&NHX:Type=GTDB:gtdb_class=c__Bacilli:gtdb_domain=d__Bacteria:gtdb_family=f__Amphibacillaceae:gtdb_genus=g__Pseudogracilibacillus:gtdb_order=o__Bacillales_D:gtdb_phylum=p__Firmicutes:gtdb_species=s__Pseudogracilibacillus sp002453315:heptad=MCP-44H:species=d__Bacteria_p__Firmicutes_c__Bacilli_o__Bacillales_D_f__Amphibacillaceae_g__Pseudogracilibacillus_s__Pseudogracilibacillus sp002453315])0.955:0.0821258[&&NHX:Sample_counter=:Type_counter=GTDB--2:capture_class_counter=:capture_domain_counter=:capture_family_counter=:capture_genus_counter=:capture_order_counter=:capture_phylum_counter=:capture_species_counter=:evoltype=D:gtdb_class_counter=c__Bacilli--2:gtdb_domain_counter=d__Bacteria--2:gtdb_family_counter=f__Amphibacillaceae--2:gtdb_genus_counter=g__Pseudogracilibacillus--2:gtdb_order_counter=o__Bacillales_D--2:gtdb_phylum_counter=p__Firmicutes--2:gtdb_species_counter=s__Pseudogracilibacillus sp002453315--2:heptad_counter=MCP-44H--2:lbd_counter=:lca=d__Bacteria:lca_tree=s__Pseudogracilibacillus sp002453315:name=N307895:ref_name_counter=])0.941:0.0790132[&&NHX:Sample_counter=:Type_counter=GTDB--3:capture_class_counter=:capture_domain_counter=:capture_family_counter=:capture_genus_counter=:capture_order_counter=:capture_phylum_counter=:capture_species_counter=:evoltype=D:gtdb_class_counter=c__Bacilli--3:gtdb_domain_counter=d__Bacteria--3:gtdb_family_counter=f__Amphibacillaceae--3:gtdb_genus_counter=g__Pseudogracilibacillus--3:gtdb_order_counter=o__Bacillales_D--3:gtdb_phylum_counter=p__Firmicutes--3:gtdb_species_counter=s__Pseudogracilibacillus sp002453315--3:heptad_counter=MCP-44H--3:lbd_counter=:lca=d__Bacteria:lca_tree=s__Pseudogracilibacillus sp002453315:name=N307896:ref_name_counter=])0.011:0.0255032[&&NHX:Sample_counter=:Type_counter=GTDB--4:capture_class_counter=:capture_domain_counter=:capture_family_counter=:capture_genus_counter=:capture_order_counter=:capture_phylum_counter=:capture_species_counter=:evoltype=D:gtdb_class_counter=c__Bacilli--4:gtdb_domain_counter=d__Bacteria--4:gtdb_family_counter=f__Amphibacillaceae--4:gtdb_genus_counter=g__Pseudogracilibacillus--4:gtdb_order_counter=o__Bacillales_D--4:gtdb_phylum_counter=p__Firmicutes--4:gtdb_species_counter=s__Pseudogracilibacillus auburnensis--1||s__Pseudogracilibacillus sp002453315--3:heptad_counter=MCP-44H--4:lbd_counter=:lca=d__Bacteria:lca_tree=g__Pseudogracilibacillus:name=N307897:ref_name_counter=])0.173:0.0151997[&&NHX:Sample_counter=:Type_counter=GTDB--9:capture_class_counter=:capture_domain_counter=:capture_family_counter=:capture_genus_counter=:capture_order_counter=:capture_phylum_counter=:capture_species_counter=:evoltype=D:gtdb_class_counter=c__Bacilli--9:gtdb_domain_counter=d__Bacteria--9:gtdb_family_counter=f__Amphibacillaceae--9:gtdb_genus_counter=g__Pseudogracilibacillus--9:gtdb_order_counter=o__Bacillales_D--9:gtdb_phylum_counter=p__Firmicutes--9:gtdb_species_counter=s__Pseudogracilibacillus auburnensis--1||s__Pseudogracilibacillus sp002453315--3||s__Pseudogracilibacillus sp012518125--5:heptad_counter=MCP-44H--9:lbd_counter=:lca=d__Bacteria:lca_tree=g__Pseudogracilibacillus:name=N307898:ref_name_counter=])0.958:0.0594598[&&NHX:Sample_counter=:Type_counter=GTDB--10:capture_class_counter=:capture_domain_counter=:capture_family_counter=:capture_genus_counter=:capture_order_counter=:capture_phylum_counter=:capture_species_counter=:gtdb_class_counter=c__Bacilli--10:gtdb_domain_counter=d__Bacteria--10:gtdb_family_counter=f__Amphibacillaceae--10:gtdb_genus_counter=g__Pseudogracilibacillus--10:gtdb_order_counter=o__Bacillales_D--10:gtdb_phylum_counter=p__Firmicutes--10:gtdb_species_counter=s__Pseudogracilibacillus auburnensis--1||s__Pseudogracilibacillus sp002453315--4||s__Pseudogracilibacillus sp012518125--5:heptad_counter=MCP-44H--10:lbd_counter=:lca_tree=g__Pseudogracilibacillus:name=N307899:ref_name_counter=],(RS_GCF_003730295.1_protein.faa_NZ_QTSZ01000005.1_114@PF00015_full_PFAM.344.568:0.218079[&&NHX:Type=GTDB:gtdb_class=c__Bacilli:gtdb_domain=d__Bacteria:gtdb_family=f__Amphibacillaceae:gtdb_genus=g__LJ137:gtdb_order=o__Bacillales_D:gtdb_phylum=p__Firmicutes:gtdb_species=s__LJ137 sp003730295:heptad=MCP-44H:species=d__Bacteria_p__Firmicutes_c__Bacilli_o__Bacillales_D_f__Amphibacillaceae_g__LJ137_s__LJ137 sp003730295],(((((((((RS_GCF_003628445.1_protein.faa_NZ_RBZO01000007.1_95@PF00015_full_PFAM.362.564:0.0703093[&&NHX:Type=GTDB:gtdb_class=c__Bacilli:gtdb_domain=d__Bacteria:gtdb_family=f__Amphibacillaceae:gtdb_genus=g__Oceanobacillus:gtdb_order=o__Bacillales_D:gtdb_phylum=p__Firmicutes:gtdb_species=s__Oceanobacillus bengalensis:heptad=MCP-44H:species=d__Bacteria_p__Firmicutes_c__Bacilli_o__Bacillales_D_f__Amphibacillaceae_g__Oceanobacillus_s__Oceanobacillus bengalensis],((RS_GCF_003352005.1_protein.faa_NZ_CP024848.1_512@PF00015_full_PFAM.359.568:0.0153249[&&NHX:Type=GTDB:gtdb_class=c__Bacilli:gtdb_domain=d__Bacteria:gtdb_family=f__Amphibacillaceae:gtdb_genus=g__Oceanobacillus:gtdb_order=o__Bacillales_D:gtdb_phylum=p__Firmicutes:gtdb_species=s__Oceanobacillus zhaokaii:heptad=MCP-44H:species=d__Bacteria_p__Firmicutes_c__Bacilli_o__Bacillales_D_f__Amphibacillaceae_g__Oceanobacillus_s__Oceanobacillus zhaokaii],(RS_GCF_003369565.1_protein.faa_NZ_PIOD01000003.1_33@PF00015_full_PFAM.345.566:0.0281884[&&NHX:Type=GTDB:gtdb_class=c__Bacilli:gtdb_domain=d__Bacteria:gtdb_family=f__Amphibacillaceae:gtdb_genus=g__Oceanobacillus:gtdb_order=o__Bacillales_D:gtdb_phylum=p__Firmicutes:gtdb_species=s__Oceanobacillus chungangensis:heptad=MCP-44H:species=d__Bacteria_p__Firmicutes_c__Bacilli_o__Bacillales_D_f__Amphibacillaceae_g__Oceanobacillus_s__Oceanobacillus chungangensis],RS_GCF_003369575.1_protein.faa_NZ_PIOC01000004.1_18@PF00015_full_PFAM.359.567:0.0493908[&&NHX:Type=GTDB:gtdb_class=c__Bacilli:gtdb_domain=d__Bacteria:gtdb_family=f__Amphibacillaceae:gtdb_genus=g__Oceanobacillus:gtdb_order=o__Bacillales_D:gtdb_phylum=p__Firmicutes:gtdb_species=s__Oceanobacillus arenosus:heptad=MCP-44H:species=d__Bacteria_p__Firmicutes_c__Bacilli_o__Bacillales_D_f__Amphibacillaceae_g__Oceanobacillus_s__Oceanobacillus arenosus])0.385:0.005705[&&NHX:Sample_counter=:Type_counter=GTDB--2:capture_class_counter=:capture_domain_counter=:capture_family_counter=:capture_genus_counter=:capture_order_counter=:capture_phylum_counter=:capture_species_counter=:evoltype=D:gtdb_class_counter=c__Bacilli--2:gtdb_domain_counter=d__Bacteria--2:gtdb_family_counter=f__Amphibacillaceae--2:gtdb_genus_counter=g__Oceanobacillus--2:gtdb_order_counter=o__Bacillales_D--2:gtdb_phylum_counter=p__Firmicutes--2:gtdb_species_counter=s__Oceanobacillus arenosus--1||s__Oceanobacillus chungangensis--1:heptad_counter=MCP-44H--2:lbd_counter=:lca=d__Bacteria:lca_tree=g__Oceanobacillus:name=N307905:ref_name_counter=])1:0.125941[&&NHX:Sample_counter=:Type_counter=GTDB--3:capture_class_counter=:capture_domain_counter=:capture_family_counter=:capture_genus_counter=:capture_order_counter=:capture_phylum_counter=:capture_species_counter=:evoltype=D:gtdb_class_counter=c__Bacilli--3:gtdb_domain_counter=d__Bacteria--3:gtdb_family_counter=f__Amphibacillaceae--3:gtdb_genus_counter=g__Oceanobacillus--3:gtdb_order_counter=o__Bacillales_D--3:gtdb_phylum_counter=p__Firmicutes--3:gtdb_species_counter=s__Oceanobacillus arenosus--1||s__Oceanobacillus chungangensis--1||s__Oceanobacillus zhaokaii--1:heptad_counter=MCP-44H--3:lbd_counter=:lca=d__Bacteria:lca_tree=g__Oceanobacillus:name=N307906:ref_name_counter=],(RS_GCF_003628505.1_protein.faa_NZ_RBZP01000007.1_40@PF00015_full_PFAM.351.563:0.0437197[&&NHX:Type=GTDB:gtdb_class=c__Bacilli:gtdb_domain=d__Bacteria:gtdb_family=f__Amphibacillaceae:gtdb_genus=g__Oceanobacillus:gtdb_order=o__Bacillales_D:gtdb_phylum=p__Firmicutes:gtdb_species=s__Oceanobacillus halophilus:heptad=MCP-44H:species=d__Bacteria_p__Firmicutes_c__Bacilli_o__Bacillales_D_f__Amphibacillaceae_g__Oceanobacillus_s__Oceanobacillus halophilus],881d5486-e432-400a-a199-204dc373039a_5@MCPsignal.63.221:0.0417795[&&NHX:Sample=rhiztom3:Type=capture:capture_class=c__Clostridia:capture_domain=d__Bacteria:capture_family=f__Lachnospiraceae:capture_genus=g__Lachnoclostridium:capture_order=o__Lachnospirales:capture_phylum=p__Firmicutes_A:capture_species=s__Lachnoclostridium phytofermentans:heptad=MCP-44H])0.975:0.0579746[&&NHX:Sample_counter=rhiztom3--1:Type_counter=GTDB--1||capture--1:capture_class_counter=c__Clostridia--1:capture_domain_counter=d__Bacteria--1:capture_family_counter=f__Lachnospiraceae--1:capture_genus_counter=g__Lachnoclostridium--1:capture_order_counter=o__Lachnospirales--1:capture_phylum_counter=p__Firmicutes_A--1:capture_species_counter=s__Lachnoclostridium phytofermentans--1:gtdb_class_counter=c__Bacilli--1:gtdb_domain_counter=d__Bacteria--1:gtdb_family_counter=f__Amphibacillaceae--1:gtdb_genus_counter=g__Oceanobacillus--1:gtdb_order_counter=o__Bacillales_D--1:gtdb_phylum_counter=p__Firmicutes--1:gtdb_species_counter=s__Oceanobacillus halophilus--1:heptad_counter=MCP-44H--2:lbd_counter=:lca_tree=s__Oceanobacillus halophilus:name=N307909:ref_name_counter=])0.759:0.0272454[&&NHX:Sample_counter=rhiztom3--1:Type_counter=GTDB--4||capture--1:capture_class_counter=c__Clostridia--1:capture_domain_counter=d__Bacteria--1:capture_family_counter=f__Lachnospiraceae--1:capture_genus_counter=g__Lachnoclostridium--1:capture_order_counter=o__Lachnospirales--1:capture_phylum_counter=p__Firmicutes_A--1:capture_species_counter=s__Lachnoclostridium phytofermentans--1:gtdb_class_counter=c__Bacilli--4:gtdb_domain_counter=d__Bacteria--4:gtdb_family_counter=f__Amphibacillaceae--4:gtdb_genus_counter=g__Oceanobacillus--4:gtdb_order_counter=o__Bacillales_D--4:gtdb_phylum_counter=p__Firmicutes--4:gtdb_species_counter=s__Oceanobacillus arenosus--1||s__Oceanobacillus chungangensis--1||s__Oceanobacillus halophilus--1||s__Oceanobacillus zhaokaii--1:heptad_counter=MCP-44H--5:lbd_counter=:lca_tree=g__Oceanobacillus:name=N307910:ref_name_counter=])0.873:0.0300853[&&NHX:Sample_counter=rhiztom3--1:Type_counter=GTDB--5||capture--1:capture_class_counter=c__Clostridia--1:capture_domain_counter=d__Bacteria--1:capture_family_counter=f__Lachnospiraceae--1:capture_genus_counter=g__Lachnoclostridium--1:capture_order_counter=o__Lachnospirales--1:capture_phylum_counter=p__Firmicutes_A--1:capture_species_counter=s__Lachnoclostridium phytofermentans--1:gtdb_class_counter=c__Bacilli--5:gtdb_domain_counter=d__Bacteria--5:gtdb_family_counter=f__Amphibacillaceae--5:gtdb_genus_counter=g__Oceanobacillus--5:gtdb_order_counter=o__Bacillales_D--5:gtdb_phylum_counter=p__Firmicutes--5:gtdb_species_counter=s__Oceanobacillus arenosus--1||s__Oceanobacillus bengalensis--1||s__Oceanobacillus chungangensis--1||s__Oceanobacillus halophilus--1||s__Oceanobacillus zhaokaii--1:heptad_counter=MCP-44H--6:lbd_counter=:lca_tree=g__Oceanobacillus:name=N307911:ref_name_counter=],(RS_GCF_014637175.1_protein.faa_NZ_BMEV01000012.1_30@PF00015_full_PFAM.356.578:0.205671[&&NHX:Type=GTDB:gtdb_class=c__Bacilli:gtdb_domain=d__Bacteria:gtdb_family=f__Amphibacillaceae:gtdb_genus=g__Oceanobacillus:gtdb_order=o__Bacillales_D:gtdb_phylum=p__Firmicutes:gtdb_species=s__Oceanobacillus humi:heptad=MCP-44H:species=d__Bacteria_p__Firmicutes_c__Bacilli_o__Bacillales_D_f__Amphibacillaceae_g__Oceanobacillus_s__Oceanobacillus humi],(RS_GCF_003665065.1_protein.faa_NZ_RCHR01000006.1_82@PF00015_full_PFAM.365.574:0.120505[&&NHX:Type=GTDB:gtdb_class=c__Bacilli:gtdb_domain=d__Bacteria:gtdb_family=f__Amphibacillaceae:gtdb_genus=g__Oceanobacillus:gtdb_order=o__Bacillales_D:gtdb_phylum=p__Firmicutes:gtdb_species=s__Oceanobacillus piezotolerans:heptad=MCP-44H:species=d__Bacteria_p__Firmicutes_c__Bacilli_o__Bacillales_D_f__Amphibacillaceae_g__Oceanobacillus_s__Oceanobacillus piezotolerans],(RS_GCF_000285495.1_protein.faa_NZ_HE610980.1_107@PF00015_full_PFAM.385.547:0.0651522[&&NHX:Type=GTDB:gtdb_class=c__Bacilli:gtdb_domain=d__Bacteria:gtdb_family=f__Amphibacillaceae:gtdb_genus=g__Oceanobacillus:gtdb_order=o__Bacillales_D:gtdb_phylum=p__Firmicutes:gtdb_species=s__Oceanobacillus massiliensis:heptad=MCP-44H:species=d__Bacteria_p__Firmicutes_c__Bacilli_o__Bacillales_D_f__Amphibacillaceae_g__Oceanobacillus_s__Oceanobacillus massiliensis],(RS_GCF_003515705.1_protein.faa_NZ_QWEH01000010.1_111@PF00015_full_PFAM.369.531:0.0196581[&&NHX:Type=GTDB:gtdb_class=c__Bacilli:gtdb_domain=d__Bacteria:gtdb_family=f__Amphibacillaceae:gtdb_genus=g__Oceanobacillus:gtdb_order=o__Bacillales_D:gtdb_phylum=p__Firmicutes:gtdb_species=s__Oceanobacillus profundus:heptad=MCP-44H:species=d__Bacteria_p__Firmicutes_c__Bacilli_o__Bacillales_D_f__Amphibacillaceae_g__Oceanobacillus_s__Oceanobacillus profundus],RS_GCF_008304605.1_protein.faa_NZ_PIJY01000008.1_35@PF00015_full_PFAM.369.532:0.0117813[&&NHX:Type=GTDB:gtdb_class=c__Bacilli:gtdb_domain=d__Bacteria:gtdb_family=f__Amphibacillaceae:gtdb_genus=g__Oceanobacillus:gtdb_order=o__Bacillales_D:gtdb_phylum=p__Firmicutes:gtdb_species=s__Oceanobacillus polygoni:heptad=MCP-44H:species=d__Bacteria_p__Firmicutes_c__Bacilli_o__Bacillales_D_f__Amphibacillaceae_g__Oceanobacillus_s__Oceanobacillus polygoni])1:0.136055[&&NHX:Sample_counter=:Type_counter=GTDB--2:capture_class_counter=:capture_domain_counter=:capture_family_counter=:capture_genus_counter=:capture_order_counter=:capture_phylum_counter=:capture_species_counter=:evoltype=D:gtdb_class_counter=c__Bacilli--2:gtdb_domain_counter=d__Bacteria--2:gtdb_family_counter=f__Amphibacillaceae--2:gtdb_genus_counter=g__Oceanobacillus--2:gtdb_order_counter=o__Bacillales_D--2:gtdb_phylum_counter=p__Firmicutes--2:gtdb_species_counter=s__Oceanobacillus polygoni--1||s__Oceanobacillus profundus--1:heptad_counter=MCP-44H--2:lbd_counter=:lca=d__Bacteria:lca_tree=g__Oceanobacillus:name=N307917:ref_name_counter=])0.945:0.0592258[&&NHX:Sample_counter=:Type_counter=GTDB--3:capture_class_counter=:capture_domain_counter=:capture_family_counter=:capture_genus_counter=:capture_order_counter=:capture_phylum_counter=:capture_species_counter=:evoltype=D:gtdb_class_counter=c__Bacilli--3:gtdb_domain_counter=d__Bacteria--3:gtdb_family_counter=f__Amphibacillaceae--3:gtdb_genus_counter=g__Oceanobacillus--3:gtdb_order_counter=o__Bacillales_D--3:gtdb_phylum_counter=p__Firmicutes--3:gtdb_species_counter=s__Oceanobacillus massiliensis--1||s__Oceanobacillus polygoni--1||s__Oceanobacillus profundus--1:heptad_counter=MCP-44H--3:lbd_counter=:lca=d__Bacteria:lca_tree=g__Oceanobacillus:name=N307918:ref_name_counter=])0.676:0.0209282[&&NHX:Sample_counter=:Type_counter=GTDB--4:capture_class_counter=:capture_domain_counter=:capture_family_counter=:capture_genus_counter=:capture_order_counter=:capture_phylum_counter=:capture_species_counter=:evoltype=D:gtdb_class_counter=c__Bacilli--4:gtdb_domain_counter=d__Bacteria--4:gtdb_family_counter=f__Amphibacillaceae--4:gtdb_genus_counter=g__Oceanobacillus--4:gtdb_order_counter=o__Bacillales_D--4:gtdb_phylum_counter=p__Firmicutes--4:gtdb_species_counter=s__Oceanobacillus massiliensis--1||s__Oceanobacillus piezotolerans--1||s__Oceanobacillus polygoni--1||s__Oceanobacillus profundus--1:heptad_counter=MCP-44H--4:lbd_counter=:lca=d__Bacteria:lca_tree=g__Oceanobacillus:name=N307919:ref_name_counter=])0.886:0.0280718[&&NHX:Sample_counter=:Type_counter=GTDB--5:capture_class_counter=:capture_domain_counter=:capture_family_counter=:capture_genus_counter=:capture_order_counter=:capture_phylum_counter=:capture_species_counter=:evoltype=D:gtdb_class_counter=c__Bacilli--5:gtdb_domain_counter=d__Bacteria--5:gtdb_family_counter=f__Amphibacillaceae--5:gtdb_genus_counter=g__Oceanobacillus--5:gtdb_order_counter=o__Bacillales_D--5:gtdb_phylum_counter=p__Firmicutes--5:gtdb_species_counter=s__Oceanobacillus humi--1||s__Oceanobacillus massiliensis--1||s__Oceanobacillus piezotolerans--1||s__Oceanobacillus polygoni--1||s__Oceanobacillus profundus--1:heptad_counter=MCP-44H--5:lbd_counter=:lca=d__Bacteria:lca_tree=g__Oceanobacillus:name=N307920:ref_name_counter=])0.715:0.0323839[&&NHX:Sample_counter=rhiztom3--1:Type_counter=GTDB--10||capture--1:capture_class_counter=c__Clostridia--1:capture_domain_counter=d__Bacteria--1:capture_family_counter=f__Lachnospiraceae--1:capture_genus_counter=g__Lachnoclostridium--1:capture_order_counter=o__Lachnospirales--1:capture_phylum_counter=p__Firmicutes_A--1:capture_species_counter=s__Lachnoclostridium phytofermentans--1:evoltype=D:gtdb_class_counter=c__Bacilli--10:gtdb_domain_counter=d__Bacteria--10:gtdb_family_counter=f__Amphibacillaceae--10:gtdb_genus_counter=g__Oceanobacillus--10:gtdb_order_counter=o__Bacillales_D--10:gtdb_phylum_counter=p__Firmicutes--10:gtdb_species_counter=s__Oceanobacillus arenosus--1||s__Oceanobacillus bengalensis--1||s__Oceanobacillus chungangensis--1||s__Oceanobacillus halophilus--1||s__Oceanobacillus humi--1||s__Oceanobacillus massiliensis--1||s__Oceanobacillus piezotolerans--1||s__Oceanobacillus polygoni--1||s__Oceanobacillus profundus--1||s__Oceanobacillus zhaokaii--1:heptad_counter=MCP-44H--11:lbd_counter=:lca=d__Bacteria:lca_tree=g__Oceanobacillus:name=N307921:ref_name_counter=],RS_GCF_010993955.1_protein.faa_NZ_WIXL01000010.1_97@PF00015_full_PFAM.341.572:0.188409[&&NHX:Type=GTDB:gtdb_class=c__Bacilli:gtdb_domain=d__Bacteria:gtdb_family=f__Amphibacillaceae:gtdb_genus=g__YIM-98839:gtdb_order=o__Bacillales_D:gtdb_phylum=p__Firmicutes:gtdb_species=s__YIM-98839 sp010993955:heptad=MCP-44H:species=d__Bacteria_p__Firmicutes_c__Bacilli_o__Bacillales_D_f__Amphibacillaceae_g__YIM-98839_s__YIM-98839 sp010993955])0.257:0.00851916[&&NHX:Sample_counter=rhiztom3--1:Type_counter=GTDB--11||capture--1:capture_class_counter=c__Clostridia--1:capture_domain_counter=d__Bacteria--1:capture_family_counter=f__Lachnospiraceae--1:capture_genus_counter=g__Lachnoclostridium--1:capture_order_counter=o__Lachnospirales--1:capture_phylum_counter=p__Firmicutes_A--1:capture_species_counter=s__Lachnoclostridium phytofermentans--1:evoltype=D:gtdb_class_counter=c__Bacilli--11:gtdb_domain_counter=d__Bacteria--11:gtdb_family_counter=f__Amphibacillaceae--11:gtdb_genus_counter=g__Oceanobacillus--10||g__YIM-98839--1:gtdb_order_counter=o__Bacillales_D--11:gtdb_phylum_counter=p__Firmicutes--11:gtdb_species_counter=s__Oceanobacillus arenosus--1||s__Oceanobacillus bengalensis--1||s__Oceanobacillus chungangensis--1||s__Oceanobacillus halophilus--1||s__Oceanobacillus humi--1||s__Oceanobacillus massiliensis--1||s__Oceanobacillus piezotolerans--1||s__Oceanobacillus polygoni--1||s__Oceanobacillus profundus--1||s__Oceanobacillus zhaokaii--1||s__YIM-98839 sp010993955--1:heptad_counter=MCP-44H--12:lbd_counter=:lca=d__Bacteria:lca_tree=g__Oceanobacillus:name=N307923:ref_name_counter=],((RS_GCF_009741735.1_protein.faa_NZ_WHOH01000001.1_2191@PF00015_full_PFAM.348.525:0.0429598[&&NHX:Type=GTDB:gtdb_class=c__Bacilli:gtdb_domain=d__Bacteria:gtdb_family=f__Amphibacillaceae:gtdb_genus=g__Lentibacillus_B:gtdb_order=o__Bacillales_D:gtdb_phylum=p__Firmicutes:gtdb_species=s__Lentibacillus_B sp009741735:heptad=MCP-44H:species=d__Bacteria_p__Firmicutes_c__Bacilli_o__Bacillales_D_f__Amphibacillaceae_g__Lentibacillus_B_s__Lentibacillus_B sp009741735],RS_GCF_019093865.1_protein.faa_NZ_JABJXD010000004.1_180@PF00015_full_PFAM.347.531:0.109933[&&NHX:Type=GTDB:gtdb_class=c__Bacilli:gtdb_domain=d__Bacteria:gtdb_family=f__Amphibacillaceae:gtdb_genus=g__Lentibacillus_B:gtdb_order=o__Bacillales_D:gtdb_phylum=p__Firmicutes:gtdb_species=s__Lentibacillus_B saliphilus:heptad=MCP-44H:species=d__Bacteria_p__Firmicutes_c__Bacilli_o__Bacillales_D_f__Amphibacillaceae_g__Lentibacillus_B_s__Lentibacillus_B saliphilus])1:0.202934[&&NHX:Sample_counter=:Type_counter=GTDB--2:capture_class_counter=:capture_domain_counter=:capture_family_counter=:capture_genus_counter=:capture_order_counter=:capture_phylum_counter=:capture_species_counter=:evoltype=D:gtdb_class_counter=c__Bacilli--2:gtdb_domain_counter=d__Bacteria--2:gtdb_family_counter=f__Amphibacillaceae--2:gtdb_genus_counter=g__Lentibacillus_B--2:gtdb_order_counter=o__Bacillales_D--2:gtdb_phylum_counter=p__Firmicutes--2:gtdb_species_counter=s__Lentibacillus_B saliphilus--1||s__Lentibacillus_B sp009741735--1:heptad_counter=MCP-44H--2:lbd_counter=:lca=d__Bacteria:lca_tree=g__Lentibacillus_B:name=N307926:ref_name_counter=],((RS_GCF_900187325.1_protein.faa_NZ_FZMZ01000003.1_124@PF00015_full_PFAM.361.538:0.0422255[&&NHX:Type=GTDB:gtdb_class=c__Bacilli:gtdb_domain=d__Bacteria:gtdb_family=f__Amphibacillaceae:gtdb_genus=g__Virgibacillus_E:gtdb_order=o__Bacillales_D:gtdb_phylum=p__Firmicutes:gtdb_species=s__Virgibacillus_E ndiopensis:heptad=MCP-44H:species=d__Bacteria_p__Firmicutes_c__Bacilli_o__Bacillales_D_f__Amphibacillaceae_g__Virgibacillus_E_s__Virgibacillus_E ndiopensis],(RS_GCF_900258515.1_protein.faa_NZ_LT984884.1_438@PF00015_full_PFAM.356.527:0.0583563[&&NHX:Type=GTDB:gtdb_class=c__Bacilli:gtdb_domain=d__Bacteria:gtdb_family=f__Amphibacillaceae:gtdb_genus=g__Virgibacillus_E:gtdb_order=o__Bacillales_D:gtdb_phylum=p__Firmicutes:gtdb_species=s__Virgibacillus_E sp900258515:heptad=MCP-44H:species=d__Bacteria_p__Firmicutes_c__Bacilli_o__Bacillales_D_f__Amphibacillaceae_g__Virgibacillus_E_s__Virgibacillus_E sp900258515],GB_GCA_014642895.1_protein.faa_BMJD01000021.1_3@PF00015_full_PFAM.359.569:0.1097[&&NHX:Type=GTDB:gtdb_class=c__Bacilli:gtdb_domain=d__Bacteria:gtdb_family=f__Amphibacillaceae:gtdb_genus=g__Virgibacillus_E:gtdb_order=o__Bacillales_D:gtdb_phylum=p__Firmicutes:gtdb_species=s__Virgibacillus_E populi:heptad=MCP-44H:species=d__Bacteria_p__Firmicutes_c__Bacilli_o__Bacillales_D_f__Amphibacillaceae_g__Virgibacillus_E_s__Virgibacillus_E populi])0.783:0.00715527[&&NHX:Sample_counter=:Type_counter=GTDB--2:capture_class_counter=:capture_domain_counter=:capture_family_counter=:capture_genus_counter=:capture_order_counter=:capture_phylum_counter=:capture_species_counter=:evoltype=D:gtdb_class_counter=c__Bacilli--2:gtdb_domain_counter=d__Bacteria--2:gtdb_family_counter=f__Amphibacillaceae--2:gtdb_genus_counter=g__Virgibacillus_E--2:gtdb_order_counter=o__Bacillales_D--2:gtdb_phylum_counter=p__Firmicutes--2:gtdb_species_counter=s__Virgibacillus_E populi--1||s__Virgibacillus_E sp900258515--1:heptad_counter=MCP-44H--2:lbd_counter=:lca=d__Bacteria:lca_tree=g__Virgibacillus_E:name=N307930:ref_name_counter=])0.784:0.00656697[&&NHX:Sample_counter=:Type_counter=GTDB--3:capture_class_counter=:capture_domain_counter=:capture_family_counter=:capture_genus_counter=:capture_order_counter=:capture_phylum_counter=:capture_species_counter=:evoltype=D:gtdb_class_counter=c__Bacilli--3:gtdb_domain_counter=d__Bacteria--3:gtdb_family_counter=f__Amphibacillaceae--3:gtdb_genus_counter=g__Virgibacillus_E--3:gtdb_order_counter=o__Bacillales_D--3:gtdb_phylum_counter=p__Firmicutes--3:gtdb_species_counter=s__Virgibacillus_E ndiopensis--1||s__Virgibacillus_E populi--1||s__Virgibacillus_E sp900258515--1:heptad_counter=MCP-44H--3:lbd_counter=:lca=d__Bacteria:lca_tree=g__Virgibacillus_E:name=N307931:ref_name_counter=],RS_GCF_014638995.1_protein.faa_NZ_BMFR01000013.1_42@PF00015_full_PFAM.374.539:0.0739327[&&NHX:Type=GTDB:gtdb_class=c__Bacilli:gtdb_domain=d__Bacteria:gtdb_family=f__Amphibacillaceae:gtdb_genus=g__Virgibacillus_E:gtdb_order=o__Bacillales_D:gtdb_phylum=p__Firmicutes:gtdb_species=s__Virgibacillus_E oceani:heptad=MCP-44H:species=d__Bacteria_p__Firmicutes_c__Bacilli_o__Bacillales_D_f__Amphibacillaceae_g__Virgibacillus_E_s__Virgibacillus_E oceani])0.785:0.0138811[&&NHX:Sample_counter=:Type_counter=GTDB--4:capture_class_counter=:capture_domain_counter=:capture_family_counter=:capture_genus_counter=:capture_order_counter=:capture_phylum_counter=:capture_species_counter=:evoltype=D:gtdb_class_counter=c__Bacilli--4:gtdb_domain_counter=d__Bacteria--4:gtdb_family_counter=f__Amphibacillaceae--4:gtdb_genus_counter=g__Virgibacillus_E--4:gtdb_order_counter=o__Bacillales_D--4:gtdb_phylum_counter=p__Firmicutes--4:gtdb_species_counter=s__Virgibacillus_E ndiopensis--1||s__Virgibacillus_E oceani--1||s__Virgibacillus_E populi--1||s__Virgibacillus_E sp900258515--1:heptad_counter=MCP-44H--4:lbd_counter=:lca=d__Bacteria:lca_tree=g__Virgibacillus_E:name=N307933:ref_name_counter=])0.824:0.0207518[&&NHX:Sample_counter=:Type_counter=GTDB--6:capture_class_counter=:capture_domain_counter=:capture_family_counter=:capture_genus_counter=:capture_order_counter=:capture_phylum_counter=:capture_species_counter=:evoltype=D:gtdb_class_counter=c__Bacilli--6:gtdb_domain_counter=d__Bacteria--6:gtdb_family_counter=f__Amphibacillaceae--6:gtdb_genus_counter=g__Lentibacillus_B--2||g__Virgibacillus_E--4:gtdb_order_counter=o__Bacillales_D--6:gtdb_phylum_counter=p__Firmicutes--6:gtdb_species_counter=s__Lentibacillus_B saliphilus--1||s__Lentibacillus_B sp009741735--1||s__Virgibacillus_E ndiopensis--1||s__Virgibacillus_E oceani--1||s__Virgibacillus_E populi--1||s__Virgibacillus_E sp900258515--1:heptad_counter=MCP-44H--6:lbd_counter=:lca=d__Bacteria:lca_tree=f__Amphibacillaceae:name=N307934:ref_name_counter=])0.969:0.0341889[&&NHX:Sample_counter=rhiztom3--1:Type_counter=GTDB--17||capture--1:capture_class_counter=c__Clostridia--1:capture_domain_counter=d__Bacteria--1:capture_family_counter=f__Lachnospiraceae--1:capture_genus_counter=g__Lachnoclostridium--1:capture_order_counter=o__Lachnospirales--1:capture_phylum_counter=p__Firmicutes_A--1:capture_species_counter=s__Lachnoclostridium phytofermentans--1:evoltype=D:gtdb_class_counter=c__Bacilli--17:gtdb_domain_counter=d__Bacteria--17:gtdb_family_counter=f__Amphibacillaceae--17:gtdb_genus_counter=g__Lentibacillus_B--2||g__Oceanobacillus--10||g__Virgibacillus_E--4||g__YIM-98839--1:gtdb_order_counter=o__Bacillales_D--17:gtdb_phylum_counter=p__Firmicutes--17:gtdb_species_counter=s__Lentibacillus_B saliphilus--1||s__Lentibacillus_B sp009741735--1||s__Oceanobacillus arenosus--1||s__Oceanobacillus bengalensis--1||s__Oceanobacillus chungangensis--1||s__Oceanobacillus halophilus--1||s__Oceanobacillus humi--1||s__Oceanobacillus massiliensis--1||s__Oceanobacillus piezotolerans--1||s__Oceanobacillus polygoni--1||s__Oceanobacillus profundus--1||s__Oceanobacillus zhaokaii--1||s__Virgibacillus_E ndiopensis--1||s__Virgibacillus_E oceani--1||s__Virgibacillus_E populi--1||s__Virgibacillus_E sp900258515--1||s__YIM-98839 sp010993955--1:heptad_counter=MCP-44H--18:lbd_counter=:lca=d__Bacteria:lca_tree=f__Amphibacillaceae:name=N307935:ref_name_counter=],((RS_GCF_001310895.1_protein.faa_NZ_BAZS01000038.1_19@PF00015_full_PFAM.368.530:0[&&NHX:Type=GTDB:gtdb_class=c__Bacilli:gtdb_domain=d__Bacteria:gtdb_family=f__Amphibacillaceae:gtdb_genus=g__Virgibacillus:gtdb_order=o__Bacillales_D:gtdb_phylum=p__Firmicutes:gtdb_species=s__Virgibacillus halodenitrificans:heptad=MCP-44H:species=d__Bacteria_p__Firmicutes_c__Bacilli_o__Bacillales_D_f__Amphibacillaceae_g__Virgibacillus_s__Virgibacillus halodenitrificans],RS_GCF_000725285.1_protein.faa_NZ_CP007161.1_461@PF00015_full_PFAM.368.530:0[&&NHX:Type=GTDB:gtdb_class=c__Bacilli:gtdb_domain=d__Bacteria:gtdb_family=f__Amphibacillaceae:gtdb_genus=g__Virgibacillus:gtdb_order=o__Bacillales_D:gtdb_phylum=p__Firmicutes:gtdb_species=s__Virgibacillus sp000725285:heptad=MCP-44H:species=d__Bacteria_p__Firmicutes_c__Bacilli_o__Bacillales_D_f__Amphibacillaceae_g__Virgibacillus_s__Virgibacillus sp000725285]):0.17239[&&NHX:Sample_counter=:Type_counter=GTDB--2:capture_class_counter=:capture_domain_counter=:capture_family_counter=:capture_genus_counter=:capture_order_counter=:capture_phylum_counter=:capture_species_counter=:evoltype=D:gtdb_class_counter=c__Bacilli--2:gtdb_domain_counter=d__Bacteria--2:gtdb_family_counter=f__Amphibacillaceae--2:gtdb_genus_counter=g__Virgibacillus--2:gtdb_order_counter=o__Bacillales_D--2:gtdb_phylum_counter=p__Firmicutes--2:gtdb_species_counter=s__Virgibacillus halodenitrificans--1||s__Virgibacillus sp000725285--1:heptad_counter=MCP-44H--2:lbd_counter=:lca=d__Bacteria:lca_tree=g__Virgibacillus:name=N307938:ref_name_counter=],((RS_GCF_009728145.1_protein.faa_NZ_WOCA01000014.1_122@PF00015_full_PFAM.356.580:0.0731068[&&NHX:Type=GTDB:gtdb_class=c__Bacilli:gtdb_domain=d__Bacteria:gtdb_family=f__Amphibacillaceae:gtdb_genus=g__Ornithinibacillus:gtdb_order=o__Bacillales_D:gtdb_phylum=p__Firmicutes:gtdb_species=s__Ornithinibacillus caprae:heptad=MCP-44H:species=d__Bacteria_p__Firmicutes_c__Bacilli_o__Bacillales_D_f__Amphibacillaceae_g__Ornithinibacillus_s__Ornithinibacillus caprae],(RS_GCF_900111445.1_protein.faa_NZ_FOHE01000004.1_82@PF00015_full_PFAM.361.539:0.0680484[&&NHX:Type=GTDB:gtdb_class=c__Bacilli:gtdb_domain=d__Bacteria:gtdb_family=f__Amphibacillaceae:gtdb_genus=g__Ornithinibacillus:gtdb_order=o__Bacillales_D:gtdb_phylum=p__Firmicutes:gtdb_species=s__Ornithinibacillus limi:heptad=MCP-44H:species=d__Bacteria_p__Firmicutes_c__Bacilli_o__Bacillales_D_f__Amphibacillaceae_g__Ornithinibacillus_s__Ornithinibacillus limi],(3c9ccc9e-1fa6-4729-80f9-5ce3be087b85_6@MCPsignal.20.136:0.0176447[&&NHX:Sample=rhiztom1:Type=capture:besthit=91.4:bitscore=187.0:capture_class=c__Clostridia:capture_domain=d__Bacteria:capture_family=f__Lachnospiraceae:capture_genus=g__CAG-411:capture_order=o__Lachnospirales:capture_phylum=p__Firmicutes_A:capture_species=s__CAG-411 sp014799595:evalue=1.37e-61:gapopen=0.0:heptad=MCP-44H:length=116.0:mismatch=10.0:qcovhsp=100.0:qend=116.0:qstart=1.0:ref_name=RS_GCF_000724085.1_protein.faa_NZ_CCDL010000001.1_129@PF00015_full_PFAM.358.537:scovhsp=64.8:send=168.0:sstart=53.0],(RS_GCF_000612865.1_protein.faa_NZ_CCAX010000002.1_227@PF00015_full_PFAM.358.537:0.00590597[&&NHX:Type=GTDB:gtdb_class=c__Bacilli:gtdb_domain=d__Bacteria:gtdb_family=f__Amphibacillaceae:gtdb_genus=g__Virgibacillus:gtdb_order=o__Bacillales_D:gtdb_phylum=p__Firmicutes:gtdb_species=s__Virgibacillus picturae:heptad=MCP-44H:species=d__Bacteria_p__Firmicutes_c__Bacilli_o__Bacillales_D_f__Amphibacillaceae_g__Virgibacillus_s__Virgibacillus picturae],RS_GCF_000724085.1_protein.faa_NZ_CCDL010000001.1_129@PF00015_full_PFAM.358.537:0.0451247[&&NHX:Type=GTDB:gtdb_class=c__Bacilli:gtdb_domain=d__Bacteria:gtdb_family=f__Amphibacillaceae:gtdb_genus=g__Virgibacillus:gtdb_order=o__Bacillales_D:gtdb_phylum=p__Firmicutes:gtdb_species=s__Virgibacillus manasiensis:heptad=MCP-44H:species=d__Bacteria_p__Firmicutes_c__Bacilli_o__Bacillales_D_f__Amphibacillaceae_g__Virgibacillus_s__Virgibacillus manasiensis])0.515:0.00694244[&&NHX:Sample_counter=:Type_counter=GTDB--2:capture_class_counter=:capture_domain_counter=:capture_family_counter=:capture_genus_counter=:capture_order_counter=:capture_phylum_counter=:capture_species_counter=:evoltype=D:gtdb_class_counter=c__Bacilli--2:gtdb_domain_counter=d__Bacteria--2:gtdb_family_counter=f__Amphibacillaceae--2:gtdb_genus_counter=g__Virgibacillus--2:gtdb_order_counter=o__Bacillales_D--2:gtdb_phylum_counter=p__Firmicutes--2:gtdb_species_counter=s__Virgibacillus manasiensis--1||s__Virgibacillus picturae--1:heptad_counter=MCP-44H--2:lbd_counter=:lca=d__Bacteria:lca_tree=g__Virgibacillus:name=N307944:ref_name_counter=])0.995:0.134133[&&NHX:Sample_counter=rhiztom1--1:Type_counter=GTDB--2||capture--1:besthit_avg=91.4:besthit_max=91.4:besthit_min=91.4:besthit_std=0:besthit_sum=91.4:bitscore_avg=187.0:bitscore_max=187.0:bitscore_min=187.0:bitscore_std=0:bitscore_sum=187.0:capture_class_counter=c__Clostridia--1:capture_domain_counter=d__Bacteria--1:capture_family_counter=f__Lachnospiraceae--1:capture_genus_counter=g__CAG-411--1:capture_order_counter=o__Lachnospirales--1:capture_phylum_counter=p__Firmicutes_A--1:capture_species_counter=s__CAG-411 sp014799595--1:evalue_avg=1.37e-61:evalue_max=1.37e-61:evalue_min=1.37e-61:evalue_std=0:evalue_sum=1.37e-61:gapopen_avg=0.0:gapopen_max=0.0:gapopen_min=0.0:gapopen_std=0:gapopen_sum=0.0:gtdb_class_counter=c__Bacilli--2:gtdb_domain_counter=d__Bacteria--2:gtdb_family_counter=f__Amphibacillaceae--2:gtdb_genus_counter=g__Virgibacillus--2:gtdb_order_counter=o__Bacillales_D--2:gtdb_phylum_counter=p__Firmicutes--2:gtdb_species_counter=s__Virgibacillus manasiensis--1||s__Virgibacillus picturae--1:heptad_counter=MCP-44H--3:lbd_counter=:lca_tree=g__Virgibacillus:length_avg=116.0:length_max=116.0:length_min=116.0:length_std=0:length_sum=116.0:mismatch_avg=10.0:mismatch_max=10.0:mismatch_min=10.0:mismatch_std=0:mismatch_sum=10.0:name=N307945:qcovhsp_avg=100.0:qcovhsp_max=100.0:qcovhsp_min=100.0:qcovhsp_std=0:qcovhsp_sum=100.0:qend_avg=116.0:qend_max=116.0:qend_min=116.0:qend_std=0:qend_sum=116.0:qstart_avg=1.0:qstart_max=1.0:qstart_min=1.0:qstart_std=0:qstart_sum=1.0:ref_name_counter=RS_GCF_000724085.1_protein.faa_NZ_CCDL010000001.1_129@PF00015_full_PFAM.358.537--1:scovhsp_avg=64.8:scovhsp_max=64.8:scovhsp_min=64.8:scovhsp_std=0:scovhsp_sum=64.8:send_avg=168.0:send_max=168.0:send_min=168.0:send_std=0:send_sum=168.0:sstart_avg=53.0:sstart_max=53.0:sstart_min=53.0:sstart_std=0:sstart_sum=53.0])0.056:0.0381679[&&NHX:Sample_counter=rhiztom1--1:Type_counter=GTDB--3||capture--1:besthit_avg=91.4:besthit_max=91.4:besthit_min=91.4:besthit_std=0:besthit_sum=91.4:bitscore_avg=187.0:bitscore_max=187.0:bitscore_min=187.0:bitscore_std=0:bitscore_sum=187.0:capture_class_counter=c__Clostridia--1:capture_domain_counter=d__Bacteria--1:capture_family_counter=f__Lachnospiraceae--1:capture_genus_counter=g__CAG-411--1:capture_order_counter=o__Lachnospirales--1:capture_phylum_counter=p__Firmicutes_A--1:capture_species_counter=s__CAG-411 sp014799595--1:evalue_avg=1.37e-61:evalue_max=1.37e-61:evalue_min=1.37e-61:evalue_std=0:evalue_sum=1.37e-61:gapopen_avg=0.0:gapopen_max=0.0:gapopen_min=0.0:gapopen_std=0:gapopen_sum=0.0:gtdb_class_counter=c__Bacilli--3:gtdb_domain_counter=d__Bacteria--3:gtdb_family_counter=f__Amphibacillaceae--3:gtdb_genus_counter=g__Ornithinibacillus--1||g__Virgibacillus--2:gtdb_order_counter=o__Bacillales_D--3:gtdb_phylum_counter=p__Firmicutes--3:gtdb_species_counter=s__Ornithinibacillus limi--1||s__Virgibacillus manasiensis--1||s__Virgibacillus picturae--1:heptad_counter=MCP-44H--4:lbd_counter=:lca_tree=f__Amphibacillaceae:length_avg=116.0:length_max=116.0:length_min=116.0:length_std=0:length_sum=116.0:mismatch_avg=10.0:mismatch_max=10.0:mismatch_min=10.0:mismatch_std=0:mismatch_sum=10.0:name=N307946:qcovhsp_avg=100.0:qcovhsp_max=100.0:qcovhsp_min=100.0:qcovhsp_std=0:qcovhsp_sum=100.0:qend_avg=116.0:qend_max=116.0:qend_min=116.0:qend_std=0:qend_sum=116.0:qstart_avg=1.0:qstart_max=1.0:qstart_min=1.0:qstart_std=0:qstart_sum=1.0:ref_name_counter=RS_GCF_000724085.1_protein.faa_NZ_CCDL010000001.1_129@PF00015_full_PFAM.358.537--1:scovhsp_avg=64.8:scovhsp_max=64.8:scovhsp_min=64.8:scovhsp_std=0:scovhsp_sum=64.8:send_avg=168.0:send_max=168.0:send_min=168.0:send_std=0:send_sum=168.0:sstart_avg=53.0:sstart_max=53.0:sstart_min=53.0:sstart_std=0:sstart_sum=53.0])0.952:0.0482148[&&NHX:Sample_counter=rhiztom1--1:Type_counter=GTDB--4||capture--1:besthit_avg=91.4:besthit_max=91.4:besthit_min=91.4:besthit_std=0:besthit_sum=91.4:bitscore_avg=187.0:bitscore_max=187.0:bitscore_min=187.0:bitscore_std=0:bitscore_sum=187.0:capture_class_counter=c__Clostridia--1:capture_domain_counter=d__Bacteria--1:capture_family_counter=f__Lachnospiraceae--1:capture_genus_counter=g__CAG-411--1:capture_order_counter=o__Lachnospirales--1:capture_phylum_counter=p__Firmicutes_A--1:capture_species_counter=s__CAG-411 sp014799595--1:evalue_avg=1.37e-61:evalue_max=1.37e-61:evalue_min=1.37e-61:evalue_std=0:evalue_sum=1.37e-61:gapopen_avg=0.0:gapopen_max=0.0:gapopen_min=0.0:gapopen_std=0:gapopen_sum=0.0:gtdb_class_counter=c__Bacilli--4:gtdb_domain_counter=d__Bacteria--4:gtdb_family_counter=f__Amphibacillaceae--4:gtdb_genus_counter=g__Ornithinibacillus--2||g__Virgibacillus--2:gtdb_order_counter=o__Bacillales_D--4:gtdb_phylum_counter=p__Firmicutes--4:gtdb_species_counter=s__Ornithinibacillus caprae--1||s__Ornithinibacillus limi--1||s__Virgibacillus manasiensis--1||s__Virgibacillus picturae--1:heptad_counter=MCP-44H--5:lbd_counter=:lca_tree=f__Amphibacillaceae:length_avg=116.0:length_max=116.0:length_min=116.0:length_std=0:length_sum=116.0:mismatch_avg=10.0:mismatch_max=10.0:mismatch_min=10.0:mismatch_std=0:mismatch_sum=10.0:name=N307947:qcovhsp_avg=100.0:qcovhsp_max=100.0:qcovhsp_min=100.0:qcovhsp_std=0:qcovhsp_sum=100.0:qend_avg=116.0:qend_max=116.0:qend_min=116.0:qend_std=0:qend_sum=116.0:qstart_avg=1.0:qstart_max=1.0:qstart_min=1.0:qstart_std=0:qstart_sum=1.0:ref_name_counter=RS_GCF_000724085.1_protein.faa_NZ_CCDL010000001.1_129@PF00015_full_PFAM.358.537--1:scovhsp_avg=64.8:scovhsp_max=64.8:scovhsp_min=64.8:scovhsp_std=0:scovhsp_sum=64.8:send_avg=168.0:send_max=168.0:send_min=168.0:send_std=0:send_sum=168.0:sstart_avg=53.0:sstart_max=53.0:sstart_min=53.0:sstart_std=0:sstart_sum=53.0],((RS_GCF_014905415.1_protein.faa_NZ_BNEO01000005.1_149@PF00015_full_PFAM.353.532:0.171783[&&NHX:Type=GTDB:gtdb_class=c__Bacilli:gtdb_domain=d__Bacteria:gtdb_family=f__Amphibacillaceae:gtdb_genus=g__Virgibacillus:gtdb_order=o__Bacillales_D:gtdb_phylum=p__Firmicutes:gtdb_species=s__Virgibacillus salexigens:heptad=MCP-44H:species=d__Bacteria_p__Firmicutes_c__Bacilli_o__Bacillales_D_f__Amphibacillaceae_g__Virgibacillus_s__Virgibacillus salexigens],RS_GCF_016919725.1_protein.faa_NZ_CP070378.1_1499@PF00015_full_PFAM.356.537:0.0425989)0.995:0.0899255[&&NHX:Sample_counter=:Type_counter=GTDB--1:capture_class_counter=:capture_domain_counter=:capture_family_counter=:capture_genus_counter=:capture_order_counter=:capture_phylum_counter=:capture_species_counter=:gtdb_class_counter=c__Bacilli--1:gtdb_domain_counter=d__Bacteria--1:gtdb_family_counter=f__Amphibacillaceae--1:gtdb_genus_counter=g__Virgibacillus--1:gtdb_order_counter=o__Bacillales_D--1:gtdb_phylum_counter=p__Firmicutes--1:gtdb_species_counter=s__Virgibacillus salexigens--1:heptad_counter=MCP-44H--1:lbd_counter=:lca_tree=s__Virgibacillus salexigens:name=N307950:ref_name_counter=],(RS_GCF_017874115.1_protein.faa_NZ_JAGGKX010000002.1_182@PF00015_full_PFAM.359.579:0.0635152[&&NHX:Type=GTDB:gtdb_class=c__Bacilli:gtdb_domain=d__Bacteria:gtdb_family=f__Amphibacillaceae:gtdb_genus=g__Virgibacillus_H:gtdb_order=o__Bacillales_D:gtdb_phylum=p__Firmicutes:gtdb_species=s__Virgibacillus_H natechei:heptad=MCP-44H:species=d__Bacteria_p__Firmicutes_c__Bacilli_o__Bacillales_D_f__Amphibacillaceae_g__Virgibacillus_H_s__Virgibacillus_H natechei],((RS_GCF_002287375.1_protein.faa_NZ_NPOA01000003.1_139@PF00015_full_PFAM.349.565:0.0380121[&&NHX:Type=GTDB:gtdb_class=c__Bacilli:gtdb_domain=d__Bacteria:gtdb_family=f__Amphibacillaceae:gtdb_genus=g__Virgibacillus_G:gtdb_order=o__Bacillales_D:gtdb_phylum=p__Firmicutes:gtdb_species=s__Virgibacillus_G profundi:heptad=MCP-44H:species=d__Bacteria_p__Firmicutes_c__Bacilli_o__Bacillales_D_f__Amphibacillaceae_g__Virgibacillus_G_s__Virgibacillus_G profundi],RS_GCF_002266285.1_protein.faa_NZ_NPMS01000003.1_117@PF00015_full_PFAM.365.566:0.0645332[&&NHX:Type=GTDB:gtdb_class=c__Bacilli:gtdb_domain=d__Bacteria:gtdb_family=f__Amphibacillaceae:gtdb_genus=g__Virgibacillus_G:gtdb_order=o__Bacillales_D:gtdb_phylum=p__Firmicutes:gtdb_species=s__Virgibacillus_G indicus:heptad=MCP-44H:species=d__Bacteria_p__Firmicutes_c__Bacilli_o__Bacillales_D_f__Amphibacillaceae_g__Virgibacillus_G_s__Virgibacillus_G indicus])0.88:0.0310845[&&NHX:Sample_counter=:Type_counter=GTDB--2:capture_class_counter=:capture_domain_counter=:capture_family_counter=:capture_genus_counter=:capture_order_counter=:capture_phylum_counter=:capture_species_counter=:evoltype=D:gtdb_class_counter=c__Bacilli--2:gtdb_domain_counter=d__Bacteria--2:gtdb_family_counter=f__Amphibacillaceae--2:gtdb_genus_counter=g__Virgibacillus_G--2:gtdb_order_counter=o__Bacillales_D--2:gtdb_phylum_counter=p__Firmicutes--2:gtdb_species_counter=s__Virgibacillus_G indicus--1||s__Virgibacillus_G profundi--1:heptad_counter=MCP-44H--2:lbd_counter=:lca=d__Bacteria:lca_tree=g__Virgibacillus_G:name=N307954:ref_name_counter=],RS_GCF_002763455.1_protein.faa_NZ_NIXK01000007.1_25@PF00015_full_PFAM.341.562:0.0983978[&&NHX:Type=GTDB:gtdb_class=c__Bacilli:gtdb_domain=d__Bacteria:gtdb_family=f__Amphibacillaceae:gtdb_genus=g__Lentibacillus_A:gtdb_order=o__Bacillales_D:gtdb_phylum=p__Firmicutes:gtdb_species=s__Lentibacillus_A sediminis:heptad=MCP-44H:species=d__Bacteria_p__Firmicutes_c__Bacilli_o__Bacillales_D_f__Amphibacillaceae_g__Lentibacillus_A_s__Lentibacillus_A sediminis])0.893:0.0267255[&&NHX:Sample_counter=:Type_counter=GTDB--3:capture_class_counter=:capture_domain_counter=:capture_family_counter=:capture_genus_counter=:capture_order_counter=:capture_phylum_counter=:capture_species_counter=:evoltype=D:gtdb_class_counter=c__Bacilli--3:gtdb_domain_counter=d__Bacteria--3:gtdb_family_counter=f__Amphibacillaceae--3:gtdb_genus_counter=g__Lentibacillus_A--1||g__Virgibacillus_G--2:gtdb_order_counter=o__Bacillales_D--3:gtdb_phylum_counter=p__Firmicutes--3:gtdb_species_counter=s__Lentibacillus_A sediminis--1||s__Virgibacillus_G indicus--1||s__Virgibacillus_G profundi--1:heptad_counter=MCP-44H--3:lbd_counter=:lca=d__Bacteria:lca_tree=f__Amphibacillaceae:name=N307956:ref_name_counter=])0.827:0.0133543[&&NHX:Sample_counter=:Type_counter=GTDB--4:capture_class_counter=:capture_domain_counter=:capture_family_counter=:capture_genus_counter=:capture_order_counter=:capture_phylum_counter=:capture_species_counter=:evoltype=D:gtdb_class_counter=c__Bacilli--4:gtdb_domain_counter=d__Bacteria--4:gtdb_family_counter=f__Amphibacillaceae--4:gtdb_genus_counter=g__Lentibacillus_A--1||g__Virgibacillus_G--2||g__Virgibacillus_H--1:gtdb_order_counter=o__Bacillales_D--4:gtdb_phylum_counter=p__Firmicutes--4:gtdb_species_counter=s__Lentibacillus_A sediminis--1||s__Virgibacillus_G indicus--1||s__Virgibacillus_G profundi--1||s__Virgibacillus_H natechei--1:heptad_counter=MCP-44H--4:lbd_counter=:lca=d__Bacteria:lca_tree=f__Amphibacillaceae:name=N307957:ref_name_counter=])0.863:0.0135255[&&NHX:Sample_counter=:Type_counter=GTDB--5:capture_class_counter=:capture_domain_counter=:capture_family_counter=:capture_genus_counter=:capture_order_counter=:capture_phylum_counter=:capture_species_counter=:gtdb_class_counter=c__Bacilli--5:gtdb_domain_counter=d__Bacteria--5:gtdb_family_counter=f__Amphibacillaceae--5:gtdb_genus_counter=g__Lentibacillus_A--1||g__Virgibacillus--1||g__Virgibacillus_G--2||g__Virgibacillus_H--1:gtdb_order_counter=o__Bacillales_D--5:gtdb_phylum_counter=p__Firmicutes--5:gtdb_species_counter=s__Lentibacillus_A sediminis--1||s__Virgibacillus salexigens--1||s__Virgibacillus_G indicus--1||s__Virgibacillus_G profundi--1||s__Virgibacillus_H natechei--1:heptad_counter=MCP-44H--5:lbd_counter=:lca_tree=f__Amphibacillaceae:name=N307958:ref_name_counter=])0.577:0.00591526[&&NHX:Sample_counter=rhiztom1--1:Type_counter=GTDB--9||capture--1:besthit_avg=91.4:besthit_max=91.4:besthit_min=91.4:besthit_std=0:besthit_sum=91.4:bitscore_avg=187.0:bitscore_max=187.0:bitscore_min=187.0:bitscore_std=0:bitscore_sum=187.0:capture_class_counter=c__Clostridia--1:capture_domain_counter=d__Bacteria--1:capture_family_counter=f__Lachnospiraceae--1:capture_genus_counter=g__CAG-411--1:capture_order_counter=o__Lachnospirales--1:capture_phylum_counter=p__Firmicutes_A--1:capture_species_counter=s__CAG-411 sp014799595--1:evalue_avg=1.37e-61:evalue_max=1.37e-61:evalue_min=1.37e-61:evalue_std=0:evalue_sum=1.37e-61:gapopen_avg=0.0:gapopen_max=0.0:gapopen_min=0.0:gapopen_std=0:gapopen_sum=0.0:gtdb_class_counter=c__Bacilli--9:gtdb_domain_counter=d__Bacteria--9:gtdb_family_counter=f__Amphibacillaceae--9:gtdb_genus_counter=g__Lentibacillus_A--1||g__Ornithinibacillus--2||g__Virgibacillus--3||g__Virgibacillus_G--2||g__Virgibacillus_H--1:gtdb_order_counter=o__Bacillales_D--9:gtdb_phylum_counter=p__Firmicutes--9:gtdb_species_counter=s__Lentibacillus_A sediminis--1||s__Ornithinibacillus caprae--1||s__Ornithinibacillus limi--1||s__Virgibacillus manasiensis--1||s__Virgibacillus picturae--1||s__Virgibacillus salexigens--1||s__Virgibacillus_G indicus--1||s__Virgibacillus_G profundi--1||s__Virgibacillus_H natechei--1:heptad_counter=MCP-44H--10:lbd_counter=:lca_tree=f__Amphibacillaceae:length_avg=116.0:length_max=116.0:length_min=116.0:length_std=0:length_sum=116.0:mismatch_avg=10.0:mismatch_max=10.0:mismatch_min=10.0:mismatch_std=0:mismatch_sum=10.0:name=N307959:qcovhsp_avg=100.0:qcovhsp_max=100.0:qcovhsp_min=100.0:qcovhsp_std=0:qcovhsp_sum=100.0:qend_avg=116.0:qend_max=116.0:qend_min=116.0:qend_std=0:qend_sum=116.0:qstart_avg=1.0:qstart_max=1.0:qstart_min=1.0:qstart_std=0:qstart_sum=1.0:ref_name_counter=RS_GCF_000724085.1_protein.faa_NZ_CCDL010000001.1_129@PF00015_full_PFAM.358.537--1:scovhsp_avg=64.8:scovhsp_max=64.8:scovhsp_min=64.8:scovhsp_std=0:scovhsp_sum=64.8:send_avg=168.0:send_max=168.0:send_min=168.0:send_std=0:send_sum=168.0:sstart_avg=53.0:sstart_max=53.0:sstart_min=53.0:sstart_std=0:sstart_sum=53.0])0.762:0.0100565[&&NHX:Sample_counter=rhiztom1--1:Type_counter=GTDB--11||capture--1:besthit_avg=91.4:besthit_max=91.4:besthit_min=91.4:besthit_std=0:besthit_sum=91.4:bitscore_avg=187.0:bitscore_max=187.0:bitscore_min=187.0:bitscore_std=0:bitscore_sum=187.0:capture_class_counter=c__Clostridia--1:capture_domain_counter=d__Bacteria--1:capture_family_counter=f__Lachnospiraceae--1:capture_genus_counter=g__CAG-411--1:capture_order_counter=o__Lachnospirales--1:capture_phylum_counter=p__Firmicutes_A--1:capture_species_counter=s__CAG-411 sp014799595--1:evalue_avg=1.37e-61:evalue_max=1.37e-61:evalue_min=1.37e-61:evalue_std=0:evalue_sum=1.37e-61:gapopen_avg=0.0:gapopen_max=0.0:gapopen_min=0.0:gapopen_std=0:gapopen_sum=0.0:gtdb_class_counter=c__Bacilli--11:gtdb_domain_counter=d__Bacteria--11:gtdb_family_counter=f__Amphibacillaceae--11:gtdb_genus_counter=g__Lentibacillus_A--1||g__Ornithinibacillus--2||g__Virgibacillus--5||g__Virgibacillus_G--2||g__Virgibacillus_H--1:gtdb_order_counter=o__Bacillales_D--11:gtdb_phylum_counter=p__Firmicutes--11:gtdb_species_counter=s__Lentibacillus_A sediminis--1||s__Ornithinibacillus caprae--1||s__Ornithinibacillus limi--1||s__Virgibacillus halodenitrificans--1||s__Virgibacillus manasiensis--1||s__Virgibacillus picturae--1||s__Virgibacillus salexigens--1||s__Virgibacillus sp000725285--1||s__Virgibacillus_G indicus--1||s__Virgibacillus_G profundi--1||s__Virgibacillus_H natechei--1:heptad_counter=MCP-44H--12:lbd_counter=:lca_tree=f__Amphibacillaceae:length_avg=116.0:length_max=116.0:length_min=116.0:length_std=0:length_sum=116.0:mismatch_avg=10.0:mismatch_max=10.0:mismatch_min=10.0:mismatch_std=0:mismatch_sum=10.0:name=N307960:qcovhsp_avg=100.0:qcovhsp_max=100.0:qcovhsp_min=100.0:qcovhsp_std=0:qcovhsp_sum=100.0:qend_avg=116.0:qend_max=116.0:qend_min=116.0:qend_std=0:qend_sum=116.0:qstart_avg=1.0:qstart_max=1.0:qstart_min=1.0:qstart_std=0:qstart_sum=1.0:ref_name_counter=RS_GCF_000724085.1_protein.faa_NZ_CCDL010000001.1_129@PF00015_full_PFAM.358.537--1:scovhsp_avg=64.8:scovhsp_max=64.8:scovhsp_min=64.8:scovhsp_std=0:scovhsp_sum=64.8:send_avg=168.0:send_max=168.0:send_min=168.0:send_std=0:send_sum=168.0:sstart_avg=53.0:sstart_max=53.0:sstart_min=53.0:sstart_std=0:sstart_sum=53.0])0.87:0.0123393[&&NHX:Sample_counter=rhiztom1--1||rhiztom3--1:Type_counter=GTDB--28||capture--2:besthit_avg=91.4:besthit_max=91.4:besthit_min=91.4:besthit_std=0:besthit_sum=91.4:bitscore_avg=187.0:bitscore_max=187.0:bitscore_min=187.0:bitscore_std=0:bitscore_sum=187.0:capture_class_counter=c__Clostridia--2:capture_domain_counter=d__Bacteria--2:capture_family_counter=f__Lachnospiraceae--2:capture_genus_counter=g__CAG-411--1||g__Lachnoclostridium--1:capture_order_counter=o__Lachnospirales--2:capture_phylum_counter=p__Firmicutes_A--2:capture_species_counter=s__CAG-411 sp014799595--1||s__Lachnoclostridium phytofermentans--1:evalue_avg=1.37e-61:evalue_max=1.37e-61:evalue_min=1.37e-61:evalue_std=0:evalue_sum=1.37e-61:evoltype=D:gapopen_avg=0.0:gapopen_max=0.0:gapopen_min=0.0:gapopen_std=0:gapopen_sum=0.0:gtdb_class_counter=c__Bacilli--28:gtdb_domain_counter=d__Bacteria--28:gtdb_family_counter=f__Amphibacillaceae--28:gtdb_genus_counter=g__Lentibacillus_A--1||g__Lentibacillus_B--2||g__Oceanobacillus--10||g__Ornithinibacillus--2||g__Virgibacillus--5||g__Virgibacillus_E--4||g__Virgibacillus_G--2||g__Virgibacillus_H--1||g__YIM-98839--1:gtdb_order_counter=o__Bacillales_D--28:gtdb_phylum_counter=p__Firmicutes--28:gtdb_species_counter=s__Lentibacillus_A sediminis--1||s__Lentibacillus_B saliphilus--1||s__Lentibacillus_B sp009741735--1||s__Oceanobacillus arenosus--1||s__Oceanobacillus bengalensis--1||s__Oceanobacillus chungangensis--1||s__Oceanobacillus halophilus--1||s__Oceanobacillus humi--1||s__Oceanobacillus massiliensis--1||s__Oceanobacillus piezotolerans--1||s__Oceanobacillus polygoni--1||s__Oceanobacillus profundus--1||s__Oceanobacillus zhaokaii--1||s__Ornithinibacillus caprae--1||s__Ornithinibacillus limi--1||s__Virgibacillus halodenitrificans--1||s__Virgibacillus manasiensis--1||s__Virgibacillus picturae--1||s__Virgibacillus salexigens--1||s__Virgibacillus sp000725285--1||s__Virgibacillus_E ndiopensis--1||s__Virgibacillus_E oceani--1||s__Virgibacillus_E populi--1||s__Virgibacillus_E sp900258515--1||s__Virgibacillus_G indicus--1||s__Virgibacillus_G profundi--1||s__Virgibacillus_H natechei--1||s__YIM-98839 sp010993955--1:heptad_counter=MCP-44H--30:lbd_counter=:lca=d__Bacteria:lca_tree=f__Amphibacillaceae:length_avg=116.0:length_max=116.0:length_min=116.0:length_std=0:length_sum=116.0:mismatch_avg=10.0:mismatch_max=10.0:mismatch_min=10.0:mismatch_std=0:mismatch_sum=10.0:name=N307961:qcovhsp_avg=100.0:qcovhsp_max=100.0:qcovhsp_min=100.0:qcovhsp_std=0:qcovhsp_sum=100.0:qend_avg=116.0:qend_max=116.0:qend_min=116.0:qend_std=0:qend_sum=116.0:qstart_avg=1.0:qstart_max=1.0:qstart_min=1.0:qstart_std=0:qstart_sum=1.0:ref_name_counter=RS_GCF_000724085.1_protein.faa_NZ_CCDL010000001.1_129@PF00015_full_PFAM.358.537--1:scovhsp_avg=64.8:scovhsp_max=64.8:scovhsp_min=64.8:scovhsp_std=0:scovhsp_sum=64.8:send_avg=168.0:send_max=168.0:send_min=168.0:send_std=0:send_sum=168.0:sstart_avg=53.0:sstart_max=53.0:sstart_min=53.0:sstart_std=0:sstart_sum=53.0],(RS_GCF_014637405.1_protein.faa_NZ_BMEY01000017.1_66@PF00015_full_PFAM.352.516:0.151842[&&NHX:Type=GTDB:gtdb_class=c__Bacilli:gtdb_domain=d__Bacteria:gtdb_family=f__Amphibacillaceae:gtdb_genus=g__Ornithinibacillus:gtdb_order=o__Bacillales_D:gtdb_phylum=p__Firmicutes:gtdb_species=s__Ornithinibacillus halotolerans:heptad=MCP-44H:species=d__Bacteria_p__Firmicutes_c__Bacilli_o__Bacillales_D_f__Amphibacillaceae_g__Ornithinibacillus_s__Ornithinibacillus halotolerans],(((RS_GCF_900184735.1_protein.faa_NZ_LT855388.1_188@PF00015_full_PFAM.362.534:0.0564949[&&NHX:Type=GTDB:gtdb_class=c__Bacilli:gtdb_domain=d__Bacteria:gtdb_family=f__Amphibacillaceae:gtdb_genus=g__Ornithinibacillus:gtdb_order=o__Bacillales_D:gtdb_phylum=p__Firmicutes:gtdb_species=s__Ornithinibacillus globulus_B:heptad=MCP-44H:species=d__Bacteria_p__Firmicutes_c__Bacilli_o__Bacillales_D_f__Amphibacillaceae_g__Ornithinibacillus_s__Ornithinibacillus globulus_B],(RS_GCF_000482485.1_protein.faa_NZ_KI519438.1_88@PF00015_full_PFAM.365.577:0.0441258[&&NHX:Type=GTDB:gtdb_class=c__Bacilli:gtdb_domain=d__Bacteria:gtdb_family=f__Amphibacillaceae:gtdb_genus=g__Ornithinibacillus:gtdb_order=o__Bacillales_D:gtdb_phylum=p__Firmicutes:gtdb_species=s__Ornithinibacillus globulus:heptad=MCP-44H:species=d__Bacteria_p__Firmicutes_c__Bacilli_o__Bacillales_D_f__Amphibacillaceae_g__Ornithinibacillus_s__Ornithinibacillus globulus],RS_GCF_000577245.1_protein.faa_NZ_CBYO010000004.1_61@PF00015_full_PFAM.363.576:0.0190086[&&NHX:Type=GTDB:gtdb_class=c__Bacilli:gtdb_domain=d__Bacteria:gtdb_family=f__Amphibacillaceae:gtdb_genus=g__Ornithinibacillus:gtdb_order=o__Bacillales_D:gtdb_phylum=p__Firmicutes:gtdb_species=s__Ornithinibacillus sp000577245:heptad=MCP-44H:species=d__Bacteria_p__Firmicutes_c__Bacilli_o__Bacillales_D_f__Amphibacillaceae_g__Ornithinibacillus_s__Ornithinibacillus sp000577245])0.62:0.0113272[&&NHX:Sample_counter=:Type_counter=GTDB--2:capture_class_counter=:capture_domain_counter=:capture_family_counter=:capture_genus_counter=:capture_order_counter=:capture_phylum_counter=:capture_species_counter=:evoltype=D:gtdb_class_counter=c__Bacilli--2:gtdb_domain_counter=d__Bacteria--2:gtdb_family_counter=f__Amphibacillaceae--2:gtdb_genus_counter=g__Ornithinibacillus--2:gtdb_order_counter=o__Bacillales_D--2:gtdb_phylum_counter=p__Firmicutes--2:gtdb_species_counter=s__Ornithinibacillus globulus--1||s__Ornithinibacillus sp000577245--1:heptad_counter=MCP-44H--2:lbd_counter=:lca=d__Bacteria:lca_tree=g__Ornithinibacillus:name=N307966:ref_name_counter=])0.987:0.0389366[&&NHX:Sample_counter=:Type_counter=GTDB--3:capture_class_counter=:capture_domain_counter=:capture_family_counter=:capture_genus_counter=:capture_order_counter=:capture_phylum_counter=:capture_species_counter=:evoltype=D:gtdb_class_counter=c__Bacilli--3:gtdb_domain_counter=d__Bacteria--3:gtdb_family_counter=f__Amphibacillaceae--3:gtdb_genus_counter=g__Ornithinibacillus--3:gtdb_order_counter=o__Bacillales_D--3:gtdb_phylum_counter=p__Firmicutes--3:gtdb_species_counter=s__Ornithinibacillus globulus--1||s__Ornithinibacillus globulus_B--1||s__Ornithinibacillus sp000577245--1:heptad_counter=MCP-44H--3:lbd_counter=:lca=d__Bacteria:lca_tree=g__Ornithinibacillus:name=N307967:ref_name_counter=],(((RS_GCF_018310345.1_protein.faa_NZ_JAGXBY010000005.1_192@PF00015_full_PFAM.368.537:0.0811757[&&NHX:Type=GTDB:gtdb_class=c__Bacilli:gtdb_domain=d__Bacteria:gtdb_family=f__Amphibacillaceae:gtdb_genus=g__Ornithinibacillus:gtdb_order=o__Bacillales_D:gtdb_phylum=p__Firmicutes:gtdb_species=s__Ornithinibacillus massiliensis:heptad=MCP-44H:species=d__Bacteria_p__Firmicutes_c__Bacilli_o__Bacillales_D_f__Amphibacillaceae_g__Ornithinibacillus_s__Ornithinibacillus massiliensis],RS_GCF_001038485.1_protein.faa_NZ_LDUE01000007.1_13@PF00015_full_PFAM.366.533:0.00921623[&&NHX:Type=GTDB:gtdb_class=c__Bacilli:gtdb_domain=d__Bacteria:gtdb_family=f__Amphibacillaceae:gtdb_genus=g__Ornithinibacillus:gtdb_order=o__Bacillales_D:gtdb_phylum=p__Firmicutes:gtdb_species=s__Ornithinibacillus californiensis:heptad=MCP-44H:species=d__Bacteria_p__Firmicutes_c__Bacilli_o__Bacillales_D_f__Amphibacillaceae_g__Ornithinibacillus_s__Ornithinibacillus californiensis])0.467:0.0178498[&&NHX:Sample_counter=:Type_counter=GTDB--2:capture_class_counter=:capture_domain_counter=:capture_family_counter=:capture_genus_counter=:capture_order_counter=:capture_phylum_counter=:capture_species_counter=:evoltype=D:gtdb_class_counter=c__Bacilli--2:gtdb_domain_counter=d__Bacteria--2:gtdb_family_counter=f__Amphibacillaceae--2:gtdb_genus_counter=g__Ornithinibacillus--2:gtdb_order_counter=o__Bacillales_D--2:gtdb_phylum_counter=p__Firmicutes--2:gtdb_species_counter=s__Ornithinibacillus californiensis--1||s__Ornithinibacillus massiliensis--1:heptad_counter=MCP-44H--2:lbd_counter=:lca=d__Bacteria:lca_tree=g__Ornithinibacillus:name=N307970:ref_name_counter=],(RS_GCF_000190475.1_protein.faa_NZ_AEWH01000059.1_109@PF00015_full_PFAM.370.541:5e-09[&&NHX:Type=GTDB:gtdb_class=c__Bacilli:gtdb_domain=d__Bacteria:gtdb_family=f__Amphibacillaceae:gtdb_genus=g__Ornithinibacillus:gtdb_order=o__Bacillales_D:gtdb_phylum=p__Firmicutes:gtdb_species=s__Ornithinibacillus scapharcae:heptad=MCP-44H:species=d__Bacteria_p__Firmicutes_c__Bacilli_o__Bacillales_D_f__Amphibacillaceae_g__Ornithinibacillus_s__Ornithinibacillus scapharcae],3439a90a-9641-4d68-a21b-0cfcfe4d9b06_1@MCPsignal.225.337:0.0151452[&&NHX:Sample=rhiztom1:Type=capture:besthit=98.2:bitscore=196.0:capture_class=c__Bacilli:capture_domain=d__Bacteria:capture_family=f__Amphibacillaceae:capture_genus=g__Ornithinibacillus:capture_order=o__Bacillales_D:capture_phylum=p__Firmicutes:capture_species=s__Ornithinibacillus scapharcae:evalue=2.01e-65:gapopen=0.0:heptad=MCP-44H:length=112.0:mismatch=2.0:qcovhsp=100.0:qend=112.0:qstart=1.0:ref_name=RS_GCF_000190475.1_protein.faa_NZ_AEWH01000059.1_109@PF00015_full_PFAM.370.541:scovhsp=65.5:send=130.0:sstart=19.0])0.996:0.0507435[&&NHX:Sample_counter=rhiztom1--1:Type_counter=GTDB--1||capture--1:besthit_avg=98.2:besthit_max=98.2:besthit_min=98.2:besthit_std=0:besthit_sum=98.2:bitscore_avg=196.0:bitscore_max=196.0:bitscore_min=196.0:bitscore_std=0:bitscore_sum=196.0:capture_class_counter=c__Bacilli--1:capture_domain_counter=d__Bacteria--1:capture_family_counter=f__Amphibacillaceae--1:capture_genus_counter=g__Ornithinibacillus--1:capture_order_counter=o__Bacillales_D--1:capture_phylum_counter=p__Firmicutes--1:capture_species_counter=s__Ornithinibacillus scapharcae--1:evalue_avg=2.01e-65:evalue_max=2.01e-65:evalue_min=2.01e-65:evalue_std=0:evalue_sum=2.01e-65:gapopen_avg=0.0:gapopen_max=0.0:gapopen_min=0.0:gapopen_std=0:gapopen_sum=0.0:gtdb_class_counter=c__Bacilli--1:gtdb_domain_counter=d__Bacteria--1:gtdb_family_counter=f__Amphibacillaceae--1:gtdb_genus_counter=g__Ornithinibacillus--1:gtdb_order_counter=o__Bacillales_D--1:gtdb_phylum_counter=p__Firmicutes--1:gtdb_species_counter=s__Ornithinibacillus scapharcae--1:heptad_counter=MCP-44H--2:lbd_counter=:lca_tree=s__Ornithinibacillus scapharcae:length_avg=112.0:length_max=112.0:length_min=112.0:length_std=0:length_sum=112.0:mismatch_avg=2.0:mismatch_max=2.0:mismatch_min=2.0:mismatch_std=0:mismatch_sum=2.0:name=N307973:qcovhsp_avg=100.0:qcovhsp_max=100.0:qcovhsp_min=100.0:qcovhsp_std=0:qcovhsp_sum=100.0:qend_avg=112.0:qend_max=112.0:qend_min=112.0:qend_std=0:qend_sum=112.0:qstart_avg=1.0:qstart_max=1.0:qstart_min=1.0:qstart_std=0:qstart_sum=1.0:ref_name_counter=RS_GCF_000190475.1_protein.faa_NZ_AEWH01000059.1_109@PF00015_full_PFAM.370.541--1:scovhsp_avg=65.5:scovhsp_max=65.5:scovhsp_min=65.5:scovhsp_std=0:scovhsp_sum=65.5:send_avg=130.0:send_max=130.0:send_min=130.0:send_std=0:send_sum=130.0:sstart_avg=19.0:sstart_max=19.0:sstart_min=19.0:sstart_std=0:sstart_sum=19.0])0.65:0.0137345[&&NHX:Sample_counter=rhiztom1--1:Type_counter=GTDB--3||capture--1:besthit_avg=98.2:besthit_max=98.2:besthit_min=98.2:besthit_std=0:besthit_sum=98.2:bitscore_avg=196.0:bitscore_max=196.0:bitscore_min=196.0:bitscore_std=0:bitscore_sum=196.0:capture_class_counter=c__Bacilli--1:capture_domain_counter=d__Bacteria--1:capture_family_counter=f__Amphibacillaceae--1:capture_genus_counter=g__Ornithinibacillus--1:capture_order_counter=o__Bacillales_D--1:capture_phylum_counter=p__Firmicutes--1:capture_species_counter=s__Ornithinibacillus scapharcae--1:evalue_avg=2.01e-65:evalue_max=2.01e-65:evalue_min=2.01e-65:evalue_std=0:evalue_sum=2.01e-65:gapopen_avg=0.0:gapopen_max=0.0:gapopen_min=0.0:gapopen_std=0:gapopen_sum=0.0:gtdb_class_counter=c__Bacilli--3:gtdb_domain_counter=d__Bacteria--3:gtdb_family_counter=f__Amphibacillaceae--3:gtdb_genus_counter=g__Ornithinibacillus--3:gtdb_order_counter=o__Bacillales_D--3:gtdb_phylum_counter=p__Firmicutes--3:gtdb_species_counter=s__Ornithinibacillus californiensis--1||s__Ornithinibacillus massiliensis--1||s__Ornithinibacillus scapharcae--1:heptad_counter=MCP-44H--4:lbd_counter=:lca_tree=g__Ornithinibacillus:length_avg=112.0:length_max=112.0:length_min=112.0:length_std=0:length_sum=112.0:mismatch_avg=2.0:mismatch_max=2.0:mismatch_min=2.0:mismatch_std=0:mismatch_sum=2.0:name=N307974:qcovhsp_avg=100.0:qcovhsp_max=100.0:qcovhsp_min=100.0:qcovhsp_std=0:qcovhsp_sum=100.0:qend_avg=112.0:qend_max=112.0:qend_min=112.0:qend_std=0:qend_sum=112.0:qstart_avg=1.0:qstart_max=1.0:qstart_min=1.0:qstart_std=0:qstart_sum=1.0:ref_name_counter=RS_GCF_000190475.1_protein.faa_NZ_AEWH01000059.1_109@PF00015_full_PFAM.370.541--1:scovhsp_avg=65.5:scovhsp_max=65.5:scovhsp_min=65.5:scovhsp_std=0:scovhsp_sum=65.5:send_avg=130.0:send_max=130.0:send_min=130.0:send_std=0:send_sum=130.0:sstart_avg=19.0:sstart_max=19.0:sstart_min=19.0:sstart_std=0:sstart_sum=19.0],RS_GCF_001038425.2_protein.faa_NZ_LDPV02000001.1_24@PF00015_full_PFAM.368.534:0.0488331[&&NHX:Type=GTDB:gtdb_class=c__Bacilli:gtdb_domain=d__Bacteria:gtdb_family=f__Amphibacillaceae:gtdb_genus=g__Ornithinibacillus:gtdb_order=o__Bacillales_D:gtdb_phylum=p__Firmicutes:gtdb_species=s__Ornithinibacillus contaminans:heptad=MCP-44H:species=d__Bacteria_p__Firmicutes_c__Bacilli_o__Bacillales_D_f__Amphibacillaceae_g__Ornithinibacillus_s__Ornithinibacillus contaminans])0.777:0.00944841[&&NHX:Sample_counter=rhiztom1--1:Type_counter=GTDB--4||capture--1:besthit_avg=98.2:besthit_max=98.2:besthit_min=98.2:besthit_std=0:besthit_sum=98.2:bitscore_avg=196.0:bitscore_max=196.0:bitscore_min=196.0:bitscore_std=0:bitscore_sum=196.0:capture_class_counter=c__Bacilli--1:capture_domain_counter=d__Bacteria--1:capture_family_counter=f__Amphibacillaceae--1:capture_genus_counter=g__Ornithinibacillus--1:capture_order_counter=o__Bacillales_D--1:capture_phylum_counter=p__Firmicutes--1:capture_species_counter=s__Ornithinibacillus scapharcae--1:evalue_avg=2.01e-65:evalue_max=2.01e-65:evalue_min=2.01e-65:evalue_std=0:evalue_sum=2.01e-65:gapopen_avg=0.0:gapopen_max=0.0:gapopen_min=0.0:gapopen_std=0:gapopen_sum=0.0:gtdb_class_counter=c__Bacilli--4:gtdb_domain_counter=d__Bacteria--4:gtdb_family_counter=f__Amphibacillaceae--4:gtdb_genus_counter=g__Ornithinibacillus--4:gtdb_order_counter=o__Bacillales_D--4:gtdb_phylum_counter=p__Firmicutes--4:gtdb_species_counter=s__Ornithinibacillus californiensis--1||s__Ornithinibacillus contaminans--1||s__Ornithinibacillus massiliensis--1||s__Ornithinibacillus scapharcae--1:heptad_counter=MCP-44H--5:lbd_counter=:lca_tree=g__Ornithinibacillus:length_avg=112.0:length_max=112.0:length_min=112.0:length_std=0:length_sum=112.0:mismatch_avg=2.0:mismatch_max=2.0:mismatch_min=2.0:mismatch_std=0:mismatch_sum=2.0:name=N307976:qcovhsp_avg=100.0:qcovhsp_max=100.0:qcovhsp_min=100.0:qcovhsp_std=0:qcovhsp_sum=100.0:qend_avg=112.0:qend_max=112.0:qend_min=112.0:qend_std=0:qend_sum=112.0:qstart_avg=1.0:qstart_max=1.0:qstart_min=1.0:qstart_std=0:qstart_sum=1.0:ref_name_counter=RS_GCF_000190475.1_protein.faa_NZ_AEWH01000059.1_109@PF00015_full_PFAM.370.541--1:scovhsp_avg=65.5:scovhsp_max=65.5:scovhsp_min=65.5:scovhsp_std=0:scovhsp_sum=65.5:send_avg=130.0:send_max=130.0:send_min=130.0:send_std=0:send_sum=130.0:sstart_avg=19.0:sstart_max=19.0:sstart_min=19.0:sstart_std=0:sstart_sum=19.0])0:5e-09[&&NHX:Sample_counter=rhiztom1--1:Type_counter=GTDB--7||capture--1:besthit_avg=98.2:besthit_max=98.2:besthit_min=98.2:besthit_std=0:besthit_sum=98.2:bitscore_avg=196.0:bitscore_max=196.0:bitscore_min=196.0:bitscore_std=0:bitscore_sum=196.0:capture_class_counter=c__Bacilli--1:capture_domain_counter=d__Bacteria--1:capture_family_counter=f__Amphibacillaceae--1:capture_genus_counter=g__Ornithinibacillus--1:capture_order_counter=o__Bacillales_D--1:capture_phylum_counter=p__Firmicutes--1:capture_species_counter=s__Ornithinibacillus scapharcae--1:evalue_avg=2.01e-65:evalue_max=2.01e-65:evalue_min=2.01e-65:evalue_std=0:evalue_sum=2.01e-65:gapopen_avg=0.0:gapopen_max=0.0:gapopen_min=0.0:gapopen_std=0:gapopen_sum=0.0:gtdb_class_counter=c__Bacilli--7:gtdb_domain_counter=d__Bacteria--7:gtdb_family_counter=f__Amphibacillaceae--7:gtdb_genus_counter=g__Ornithinibacillus--7:gtdb_order_counter=o__Bacillales_D--7:gtdb_phylum_counter=p__Firmicutes--7:gtdb_species_counter=s__Ornithinibacillus californiensis--1||s__Ornithinibacillus contaminans--1||s__Ornithinibacillus globulus--1||s__Ornithinibacillus globulus_B--1||s__Ornithinibacillus massiliensis--1||s__Ornithinibacillus scapharcae--1||s__Ornithinibacillus sp000577245--1:heptad_counter=MCP-44H--8:lbd_counter=:lca_tree=g__Ornithinibacillus:length_avg=112.0:length_max=112.0:length_min=112.0:length_std=0:length_sum=112.0:mismatch_avg=2.0:mismatch_max=2.0:mismatch_min=2.0:mismatch_std=0:mismatch_sum=2.0:name=N307977:qcovhsp_avg=100.0:qcovhsp_max=100.0:qcovhsp_min=100.0:qcovhsp_std=0:qcovhsp_sum=100.0:qend_avg=112.0:qend_max=112.0:qend_min=112.0:qend_std=0:qend_sum=112.0:qstart_avg=1.0:qstart_max=1.0:qstart_min=1.0:qstart_std=0:qstart_sum=1.0:ref_name_counter=RS_GCF_000190475.1_protein.faa_NZ_AEWH01000059.1_109@PF00015_full_PFAM.370.541--1:scovhsp_avg=65.5:scovhsp_max=65.5:scovhsp_min=65.5:scovhsp_std=0:scovhsp_sum=65.5:send_avg=130.0:send_max=130.0:send_min=130.0:send_std=0:send_sum=130.0:sstart_avg=19.0:sstart_max=19.0:sstart_min=19.0:sstart_std=0:sstart_sum=19.0],RS_GCF_018333235.1_protein.faa_NZ_BORP01000003.1_87@PF00015_full_PFAM.370.579:0.0753564[&&NHX:Type=GTDB:gtdb_class=c__Bacilli:gtdb_domain=d__Bacteria:gtdb_family=f__Amphibacillaceae:gtdb_genus=g__Ornithinibacillus:gtdb_order=o__Bacillales_D:gtdb_phylum=p__Firmicutes:gtdb_species=s__Ornithinibacillus bavariensis:heptad=MCP-44H:species=d__Bacteria_p__Firmicutes_c__Bacilli_o__Bacillales_D_f__Amphibacillaceae_g__Ornithinibacillus_s__Ornithinibacillus bavariensis])0.924:0.0427258[&&NHX:Sample_counter=rhiztom1--1:Type_counter=GTDB--8||capture--1:besthit_avg=98.2:besthit_max=98.2:besthit_min=98.2:besthit_std=0:besthit_sum=98.2:bitscore_avg=196.0:bitscore_max=196.0:bitscore_min=196.0:bitscore_std=0:bitscore_sum=196.0:capture_class_counter=c__Bacilli--1:capture_domain_counter=d__Bacteria--1:capture_family_counter=f__Amphibacillaceae--1:capture_genus_counter=g__Ornithinibacillus--1:capture_order_counter=o__Bacillales_D--1:capture_phylum_counter=p__Firmicutes--1:capture_species_counter=s__Ornithinibacillus scapharcae--1:evalue_avg=2.01e-65:evalue_max=2.01e-65:evalue_min=2.01e-65:evalue_std=0:evalue_sum=2.01e-65:gapopen_avg=0.0:gapopen_max=0.0:gapopen_min=0.0:gapopen_std=0:gapopen_sum=0.0:gtdb_class_counter=c__Bacilli--8:gtdb_domain_counter=d__Bacteria--8:gtdb_family_counter=f__Amphibacillaceae--8:gtdb_genus_counter=g__Ornithinibacillus--8:gtdb_order_counter=o__Bacillales_D--8:gtdb_phylum_counter=p__Firmicutes--8:gtdb_species_counter=s__Ornithinibacillus bavariensis--1||s__Ornithinibacillus californiensis--1||s__Ornithinibacillus contaminans--1||s__Ornithinibacillus globulus--1||s__Ornithinibacillus globulus_B--1||s__Ornithinibacillus massiliensis--1||s__Ornithinibacillus scapharcae--1||s__Ornithinibacillus sp000577245--1:heptad_counter=MCP-44H--9:lbd_counter=:lca_tree=g__Ornithinibacillus:length_avg=112.0:length_max=112.0:length_min=112.0:length_std=0:length_sum=112.0:mismatch_avg=2.0:mismatch_max=2.0:mismatch_min=2.0:mismatch_std=0:mismatch_sum=2.0:name=N307979:qcovhsp_avg=100.0:qcovhsp_max=100.0:qcovhsp_min=100.0:qcovhsp_std=0:qcovhsp_sum=100.0:qend_avg=112.0:qend_max=112.0:qend_min=112.0:qend_std=0:qend_sum=112.0:qstart_avg=1.0:qstart_max=1.0:qstart_min=1.0:qstart_std=0:qstart_sum=1.0:ref_name_counter=RS_GCF_000190475.1_protein.faa_NZ_AEWH01000059.1_109@PF00015_full_PFAM.370.541--1:scovhsp_avg=65.5:scovhsp_max=65.5:scovhsp_min=65.5:scovhsp_std=0:scovhsp_sum=65.5:send_avg=130.0:send_max=130.0:send_min=130.0:send_std=0:send_sum=130.0:sstart_avg=19.0:sstart_max=19.0:sstart_min=19.0:sstart_std=0:sstart_sum=19.0])0.959:0.0492162[&&NHX:Sample_counter=rhiztom1--1:Type_counter=GTDB--9||capture--1:besthit_avg=98.2:besthit_max=98.2:besthit_min=98.2:besthit_std=0:besthit_sum=98.2:bitscore_avg=196.0:bitscore_max=196.0:bitscore_min=196.0:bitscore_std=0:bitscore_sum=196.0:capture_class_counter=c__Bacilli--1:capture_domain_counter=d__Bacteria--1:capture_family_counter=f__Amphibacillaceae--1:capture_genus_counter=g__Ornithinibacillus--1:capture_order_counter=o__Bacillales_D--1:capture_phylum_counter=p__Firmicutes--1:capture_species_counter=s__Ornithinibacillus scapharcae--1:evalue_avg=2.01e-65:evalue_max=2.01e-65:evalue_min=2.01e-65:evalue_std=0:evalue_sum=2.01e-65:evoltype=D:gapopen_avg=0.0:gapopen_max=0.0:gapopen_min=0.0:gapopen_std=0:gapopen_sum=0.0:gtdb_class_counter=c__Bacilli--9:gtdb_domain_counter=d__Bacteria--9:gtdb_family_counter=f__Amphibacillaceae--9:gtdb_genus_counter=g__Ornithinibacillus--9:gtdb_order_counter=o__Bacillales_D--9:gtdb_phylum_counter=p__Firmicutes--9:gtdb_species_counter=s__Ornithinibacillus bavariensis--1||s__Ornithinibacillus californiensis--1||s__Ornithinibacillus contaminans--1||s__Ornithinibacillus globulus--1||s__Ornithinibacillus globulus_B--1||s__Ornithinibacillus halotolerans--1||s__Ornithinibacillus massiliensis--1||s__Ornithinibacillus scapharcae--1||s__Ornithinibacillus sp000577245--1:heptad_counter=MCP-44H--10:lbd_counter=:lca=d__Bacteria:lca_tree=g__Ornithinibacillus:length_avg=112.0:length_max=112.0:length_min=112.0:length_std=0:length_sum=112.0:mismatch_avg=2.0:mismatch_max=2.0:mismatch_min=2.0:mismatch_std=0:mismatch_sum=2.0:name=N307980:qcovhsp_avg=100.0:qcovhsp_max=100.0:qcovhsp_min=100.0:qcovhsp_std=0:qcovhsp_sum=100.0:qend_avg=112.0:qend_max=112.0:qend_min=112.0:qend_std=0:qend_sum=112.0:qstart_avg=1.0:qstart_max=1.0:qstart_min=1.0:qstart_std=0:qstart_sum=1.0:ref_name_counter=RS_GCF_000190475.1_protein.faa_NZ_AEWH01000059.1_109@PF00015_full_PFAM.370.541--1:scovhsp_avg=65.5:scovhsp_max=65.5:scovhsp_min=65.5:scovhsp_std=0:scovhsp_sum=65.5:send_avg=130.0:send_max=130.0:send_min=130.0:send_std=0:send_sum=130.0:sstart_avg=19.0:sstart_max=19.0:sstart_min=19.0:sstart_std=0:sstart_sum=19.0])0.871:0.019855[&&NHX:Sample_counter=rhiztom1--2||rhiztom3--1:Type_counter=GTDB--37||capture--3:besthit_avg=94.80000000000001:besthit_max=98.2:besthit_min=91.4:besthit_std=4.808326112068521:besthit_sum=189.60000000000002:bitscore_avg=191.5:bitscore_max=196.0:bitscore_min=187.0:bitscore_std=6.363961030678928:bitscore_sum=383.0:capture_class_counter=c__Bacilli--1||c__Clostridia--2:capture_domain_counter=d__Bacteria--3:capture_family_counter=f__Amphibacillaceae--1||f__Lachnospiraceae--2:capture_genus_counter=g__CAG-411--1||g__Lachnoclostridium--1||g__Ornithinibacillus--1:capture_order_counter=o__Bacillales_D--1||o__Lachnospirales--2:capture_phylum_counter=p__Firmicutes--1||p__Firmicutes_A--2:capture_species_counter=s__CAG-411 sp014799595--1||s__Lachnoclostridium phytofermentans--1||s__Ornithinibacillus scapharcae--1:evalue_avg=6.851005e-62:evalue_max=1.37e-61:evalue_min=2.01e-65:evalue_std=9.685941617625515e-62:evalue_sum=1.370201e-61:evoltype=D:gapopen_avg=0.0:gapopen_max=0.0:gapopen_min=0.0:gapopen_std=0.0:gapopen_sum=0.0:gtdb_class_counter=c__Bacilli--37:gtdb_domain_counter=d__Bacteria--37:gtdb_family_counter=f__Amphibacillaceae--37:gtdb_genus_counter=g__Lentibacillus_A--1||g__Lentibacillus_B--2||g__Oceanobacillus--10||g__Ornithinibacillus--11||g__Virgibacillus--5||g__Virgibacillus_E--4||g__Virgibacillus_G--2||g__Virgibacillus_H--1||g__YIM-98839--1:gtdb_order_counter=o__Bacillales_D--37:gtdb_phylum_counter=p__Firmicutes--37:gtdb_species_counter=s__Lentibacillus_A sediminis--1||s__Lentibacillus_B saliphilus--1||s__Lentibacillus_B sp009741735--1||s__Oceanobacillus arenosus--1||s__Oceanobacillus bengalensis--1||s__Oceanobacillus chungangensis--1||s__Oceanobacillus halophilus--1||s__Oceanobacillus humi--1||s__Oceanobacillus massiliensis--1||s__Oceanobacillus piezotolerans--1||s__Oceanobacillus polygoni--1||s__Oceanobacillus profundus--1||s__Oceanobacillus zhaokaii--1||s__Ornithinibacillus bavariensis--1||s__Ornithinibacillus californiensis--1||s__Ornithinibacillus caprae--1||s__Ornithinibacillus contaminans--1||s__Ornithinibacillus globulus--1||s__Ornithinibacillus globulus_B--1||s__Ornithinibacillus halotolerans--1||s__Ornithinibacillus limi--1||s__Ornithinibacillus massiliensis--1||s__Ornithinibacillus scapharcae--1||s__Ornithinibacillus sp000577245--1||s__Virgibacillus halodenitrificans--1||s__Virgibacillus manasiensis--1||s__Virgibacillus picturae--1||s__Virgibacillus salexigens--1||s__Virgibacillus sp000725285--1||s__Virgibacillus_E ndiopensis--1||s__Virgibacillus_E oceani--1||s__Virgibacillus_E populi--1||s__Virgibacillus_E sp900258515--1||s__Virgibacillus_G indicus--1||s__Virgibacillus_G profundi--1||s__Virgibacillus_H natechei--1||s__YIM-98839 sp010993955--1:heptad_counter=MCP-44H--40:lbd_counter=:lca=d__Bacteria:lca_tree=f__Amphibacillaceae:length_avg=114.0:length_max=116.0:length_min=112.0:length_std=2.8284271247461903:length_sum=228.0:mismatch_avg=6.0:mismatch_max=10.0:mismatch_min=2.0:mismatch_std=5.656854249492381:mismatch_sum=12.0:name=N307981:qcovhsp_avg=100.0:qcovhsp_max=100.0:qcovhsp_min=100.0:qcovhsp_std=0.0:qcovhsp_sum=200.0:qend_avg=114.0:qend_max=116.0:qend_min=112.0:qend_std=2.8284271247461903:qend_sum=228.0:qstart_avg=1.0:qstart_max=1.0:qstart_min=1.0:qstart_std=0.0:qstart_sum=2.0:ref_name_counter=RS_GCF_000190475.1_protein.faa_NZ_AEWH01000059.1_109@PF00015_full_PFAM.370.541--1||RS_GCF_000724085.1_protein.faa_NZ_CCDL010000001.1_129@PF00015_full_PFAM.358.537--1:scovhsp_avg=65.15:scovhsp_max=65.5:scovhsp_min=64.8:scovhsp_std=0.4949747468305853:scovhsp_sum=130.3:send_avg=149.0:send_max=168.0:send_min=130.0:send_std=26.870057685088806:send_sum=298.0:sstart_avg=36.0:sstart_max=53.0:sstart_min=19.0:sstart_std=24.041630560342615:sstart_sum=72.0],((RS_GCF_014202495.1_protein.faa_NZ_JACHHA010000010.1_38@PF00015_full_PFAM.345.565:0.173428[&&NHX:Type=GTDB:gtdb_class=c__Bacilli:gtdb_domain=d__Bacteria:gtdb_family=f__Amphibacillaceae:gtdb_genus=g__Cerasibacillus:gtdb_order=o__Bacillales_D:gtdb_phylum=p__Firmicutes:gtdb_species=s__Cerasibacillus quisquiliarum:heptad=MCP-44H:species=d__Bacteria_p__Firmicutes_c__Bacilli_o__Bacillales_D_f__Amphibacillaceae_g__Cerasibacillus_s__Cerasibacillus quisquiliarum],((RS_GCF_900162615.1_protein.faa_NZ_FUFN01000010.1_515@PF00015_full_PFAM.360.575:0.0319214[&&NHX:Type=GTDB:gtdb_class=c__Bacilli:gtdb_domain=d__Bacteria:gtdb_family=f__Amphibacillaceae:gtdb_genus=g__Virgibacillus:gtdb_order=o__Bacillales_D:gtdb_phylum=p__Firmicutes:gtdb_species=s__Virgibacillus proomii_A:heptad=MCP-44H:species=d__Bacteria_p__Firmicutes_c__Bacilli_o__Bacillales_D_f__Amphibacillaceae_g__Virgibacillus_s__Virgibacillus proomii_A],RS_GCF_018916875.1_protein.faa_NZ_JAHLNO010000002.1_12@PF00015_full_PFAM.360.574:0.0210571[&&NHX:Type=GTDB:gtdb_class=c__Bacilli:gtdb_domain=d__Bacteria:gtdb_family=f__Amphibacillaceae:gtdb_genus=g__Virgibacillus:gtdb_order=o__Bacillales_D:gtdb_phylum=p__Firmicutes:gtdb_species=s__Virgibacillus proomii_B:heptad=MCP-44H:species=d__Bacteria_p__Firmicutes_c__Bacilli_o__Bacillales_D_f__Amphibacillaceae_g__Virgibacillus_s__Virgibacillus proomii_B])0.955:0.0772666[&&NHX:Sample_counter=:Type_counter=GTDB--2:capture_class_counter=:capture_domain_counter=:capture_family_counter=:capture_genus_counter=:capture_order_counter=:capture_phylum_counter=:capture_species_counter=:evoltype=D:gtdb_class_counter=c__Bacilli--2:gtdb_domain_counter=d__Bacteria--2:gtdb_family_counter=f__Amphibacillaceae--2:gtdb_genus_counter=g__Virgibacillus--2:gtdb_order_counter=o__Bacillales_D--2:gtdb_phylum_counter=p__Firmicutes--2:gtdb_species_counter=s__Virgibacillus proomii_A--1||s__Virgibacillus proomii_B--1:heptad_counter=MCP-44H--2:lbd_counter=:lca=d__Bacteria:lca_tree=g__Virgibacillus:name=N307985:ref_name_counter=],((RS_GCF_018075365.1_protein.faa_NZ_CP073011.1_3104@PF00015_full_PFAM.380.590:0.0100428[&&NHX:Type=GTDB:gtdb_class=c__Bacilli:gtdb_domain=d__Bacteria:gtdb_family=f__Amphibacillaceae:gtdb_genus=g__Virgibacillus:gtdb_order=o__Bacillales_D:gtdb_phylum=p__Firmicutes:gtdb_species=s__Virgibacillus pantothenticus:heptad=MCP-44H:species=d__Bacteria_p__Firmicutes_c__Bacilli_o__Bacillales_D_f__Amphibacillaceae_g__Virgibacillus_s__Virgibacillus pantothenticus],RS_GCF_003612345.1_protein.faa_NZ_RAYL01000019.1_66@PF00015_full_PFAM.361.572:0.0105186[&&NHX:Type=GTDB:gtdb_class=c__Bacilli:gtdb_domain=d__Bacteria:gtdb_family=f__Amphibacillaceae:gtdb_genus=g__Virgibacillus:gtdb_order=o__Bacillales_D:gtdb_phylum=p__Firmicutes:gtdb_species=s__Virgibacillus sp003612345:heptad=MCP-44H:species=d__Bacteria_p__Firmicutes_c__Bacilli_o__Bacillales_D_f__Amphibacillaceae_g__Virgibacillus_s__Virgibacillus sp003612345])0.967:0.0700594[&&NHX:Sample_counter=:Type_counter=GTDB--2:capture_class_counter=:capture_domain_counter=:capture_family_counter=:capture_genus_counter=:capture_order_counter=:capture_phylum_counter=:capture_species_counter=:evoltype=D:gtdb_class_counter=c__Bacilli--2:gtdb_domain_counter=d__Bacteria--2:gtdb_family_counter=f__Amphibacillaceae--2:gtdb_genus_counter=g__Virgibacillus--2:gtdb_order_counter=o__Bacillales_D--2:gtdb_phylum_counter=p__Firmicutes--2:gtdb_species_counter=s__Virgibacillus pantothenticus--1||s__Virgibacillus sp003612345--1:heptad_counter=MCP-44H--2:lbd_counter=:lca=d__Bacteria:lca_tree=g__Virgibacillus:name=N307988:ref_name_counter=],(RS_GCF_900129865.1_protein.faa_NZ_FQXD01000004.1_76@PF00015_full_PFAM.364.529:6e-09,RS_GCF_900166595.1_protein.faa_NZ_LT745763.1_3101@PF00015_full_PFAM.364.528:0.0179273)0.932:0.044182[&&NHX:Sample_counter=:Type_counter=:capture_class_counter=:capture_domain_counter=:capture_family_counter=:capture_genus_counter=:capture_order_counter=:capture_phylum_counter=:capture_species_counter=:gtdb_class_counter=:gtdb_domain_counter=:gtdb_family_counter=:gtdb_genus_counter=:gtdb_order_counter=:gtdb_phylum_counter=:gtdb_species_counter=:heptad_counter=:lbd_counter=:name=N307991:ref_name_counter=])0.927:0.0690893[&&NHX:Sample_counter=:Type_counter=GTDB--2:capture_class_counter=:capture_domain_counter=:capture_family_counter=:capture_genus_counter=:capture_order_counter=:capture_phylum_counter=:capture_species_counter=:gtdb_class_counter=c__Bacilli--2:gtdb_domain_counter=d__Bacteria--2:gtdb_family_counter=f__Amphibacillaceae--2:gtdb_genus_counter=g__Virgibacillus--2:gtdb_order_counter=o__Bacillales_D--2:gtdb_phylum_counter=p__Firmicutes--2:gtdb_species_counter=s__Virgibacillus pantothenticus--1||s__Virgibacillus sp003612345--1:heptad_counter=MCP-44H--2:lbd_counter=:lca_tree=g__Virgibacillus:name=N307992:ref_name_counter=])1:0.192026[&&NHX:Sample_counter=:Type_counter=GTDB--4:capture_class_counter=:capture_domain_counter=:capture_family_counter=:capture_genus_counter=:capture_order_counter=:capture_phylum_counter=:capture_species_counter=:gtdb_class_counter=c__Bacilli--4:gtdb_domain_counter=d__Bacteria--4:gtdb_family_counter=f__Amphibacillaceae--4:gtdb_genus_counter=g__Virgibacillus--4:gtdb_order_counter=o__Bacillales_D--4:gtdb_phylum_counter=p__Firmicutes--4:gtdb_species_counter=s__Virgibacillus pantothenticus--1||s__Virgibacillus proomii_A--1||s__Virgibacillus proomii_B--1||s__Virgibacillus sp003612345--1:heptad_counter=MCP-44H--4:lbd_counter=:lca_tree=g__Virgibacillus:name=N307993:ref_name_counter=])0.775:0.0577883[&&NHX:Sample_counter=:Type_counter=GTDB--5:capture_class_counter=:capture_domain_counter=:capture_family_counter=:capture_genus_counter=:capture_order_counter=:capture_phylum_counter=:capture_species_counter=:gtdb_class_counter=c__Bacilli--5:gtdb_domain_counter=d__Bacteria--5:gtdb_family_counter=f__Amphibacillaceae--5:gtdb_genus_counter=g__Cerasibacillus--1||g__Virgibacillus--4:gtdb_order_counter=o__Bacillales_D--5:gtdb_phylum_counter=p__Firmicutes--5:gtdb_species_counter=s__Cerasibacillus quisquiliarum--1||s__Virgibacillus pantothenticus--1||s__Virgibacillus proomii_A--1||s__Virgibacillus proomii_B--1||s__Virgibacillus sp003612345--1:heptad_counter=MCP-44H--5:lbd_counter=:lca_tree=f__Amphibacillaceae:name=N307994:ref_name_counter=],RS_GCF_010994035.1_protein.faa_NZ_WIXN01000001.1_272@PF00015_full_PFAM.354.567:0.155605[&&NHX:Type=GTDB:gtdb_class=c__Bacilli:gtdb_domain=d__Bacteria:gtdb_family=f__Amphibacillaceae:gtdb_genus=g__Virgibacillus:gtdb_order=o__Bacillales_D:gtdb_phylum=p__Firmicutes:gtdb_species=s__Virgibacillus sp010994035:heptad=MCP-44H:species=d__Bacteria_p__Firmicutes_c__Bacilli_o__Bacillales_D_f__Amphibacillaceae_g__Virgibacillus_s__Virgibacillus sp010994035])0.85:0.0267827[&&NHX:Sample_counter=:Type_counter=GTDB--6:capture_class_counter=:capture_domain_counter=:capture_family_counter=:capture_genus_counter=:capture_order_counter=:capture_phylum_counter=:capture_species_counter=:gtdb_class_counter=c__Bacilli--6:gtdb_domain_counter=d__Bacteria--6:gtdb_family_counter=f__Amphibacillaceae--6:gtdb_genus_counter=g__Cerasibacillus--1||g__Virgibacillus--5:gtdb_order_counter=o__Bacillales_D--6:gtdb_phylum_counter=p__Firmicutes--6:gtdb_species_counter=s__Cerasibacillus quisquiliarum--1||s__Virgibacillus pantothenticus--1||s__Virgibacillus proomii_A--1||s__Virgibacillus proomii_B--1||s__Virgibacillus sp003612345--1||s__Virgibacillus sp010994035--1:heptad_counter=MCP-44H--6:lbd_counter=:lca_tree=f__Amphibacillaceae:name=N307996:ref_name_counter=])0.453:0.0192862[&&NHX:Sample_counter=rhiztom1--2||rhiztom3--1:Type_counter=GTDB--43||capture--3:besthit_avg=94.80000000000001:besthit_max=98.2:besthit_min=91.4:besthit_std=4.808326112068521:besthit_sum=189.60000000000002:bitscore_avg=191.5:bitscore_max=196.0:bitscore_min=187.0:bitscore_std=6.363961030678928:bitscore_sum=383.0:capture_class_counter=c__Bacilli--1||c__Clostridia--2:capture_domain_counter=d__Bacteria--3:capture_family_counter=f__Amphibacillaceae--1||f__Lachnospiraceae--2:capture_genus_counter=g__CAG-411--1||g__Lachnoclostridium--1||g__Ornithinibacillus--1:capture_order_counter=o__Bacillales_D--1||o__Lachnospirales--2:capture_phylum_counter=p__Firmicutes--1||p__Firmicutes_A--2:capture_species_counter=s__CAG-411 sp014799595--1||s__Lachnoclostridium phytofermentans--1||s__Ornithinibacillus scapharcae--1:evalue_avg=6.851005e-62:evalue_max=1.37e-61:evalue_min=2.01e-65:evalue_std=9.685941617625515e-62:evalue_sum=1.370201e-61:gapopen_avg=0.0:gapopen_max=0.0:gapopen_min=0.0:gapopen_std=0.0:gapopen_sum=0.0:gtdb_class_counter=c__Bacilli--43:gtdb_domain_counter=d__Bacteria--43:gtdb_family_counter=f__Amphibacillaceae--43:gtdb_genus_counter=g__Cerasibacillus--1||g__Lentibacillus_A--1||g__Lentibacillus_B--2||g__Oceanobacillus--10||g__Ornithinibacillus--11||g__Virgibacillus--10||g__Virgibacillus_E--4||g__Virgibacillus_G--2||g__Virgibacillus_H--1||g__YIM-98839--1:gtdb_order_counter=o__Bacillales_D--43:gtdb_phylum_counter=p__Firmicutes--43:gtdb_species_counter=s__Cerasibacillus quisquiliarum--1||s__Lentibacillus_A sediminis--1||s__Lentibacillus_B saliphilus--1||s__Lentibacillus_B sp009741735--1||s__Oceanobacillus arenosus--1||s__Oceanobacillus bengalensis--1||s__Oceanobacillus chungangensis--1||s__Oceanobacillus halophilus--1||s__Oceanobacillus humi--1||s__Oceanobacillus massiliensis--1||s__Oceanobacillus piezotolerans--1||s__Oceanobacillus polygoni--1||s__Oceanobacillus profundus--1||s__Oceanobacillus zhaokaii--1||s__Ornithinibacillus bavariensis--1||s__Ornithinibacillus californiensis--1||s__Ornithinibacillus caprae--1||s__Ornithinibacillus contaminans--1||s__Ornithinibacillus globulus--1||s__Ornithinibacillus globulus_B--1||s__Ornithinibacillus halotolerans--1||s__Ornithinibacillus limi--1||s__Ornithinibacillus massiliensis--1||s__Ornithinibacillus scapharcae--1||s__Ornithinibacillus sp000577245--1||s__Virgibacillus halodenitrificans--1||s__Virgibacillus manasiensis--1||s__Virgibacillus pantothenticus--1||s__Virgibacillus picturae--1||s__Virgibacillus proomii_A--1||s__Virgibacillus proomii_B--1||s__Virgibacillus salexigens--1||s__Virgibacillus sp000725285--1||s__Virgibacillus sp003612345--1||s__Virgibacillus sp010994035--1||s__Virgibacillus_E ndiopensis--1||s__Virgibacillus_E oceani--1||s__Virgibacillus_E populi--1||s__Virgibacillus_E sp900258515--1||s__Virgibacillus_G indicus--1||s__Virgibacillus_G profundi--1||s__Virgibacillus_H natechei--1||s__YIM-98839 sp010993955--1:heptad_counter=MCP-44H--46:lbd_counter=:lca_tree=f__Amphibacillaceae:length_avg=114.0:length_max=116.0:length_min=112.0:length_std=2.8284271247461903:length_sum=228.0:mismatch_avg=6.0:mismatch_max=10.0:mismatch_min=2.0:mismatch_std=5.656854249492381:mismatch_sum=12.0:name=N307997:qcovhsp_avg=100.0:qcovhsp_max=100.0:qcovhsp_min=100.0:qcovhsp_std=0.0:qcovhsp_sum=200.0:qend_avg=114.0:qend_max=116.0:qend_min=112.0:qend_std=2.8284271247461903:qend_sum=228.0:qstart_avg=1.0:qstart_max=1.0:qstart_min=1.0:qstart_std=0.0:qstart_sum=2.0:ref_name_counter=RS_GCF_000190475.1_protein.faa_NZ_AEWH01000059.1_109@PF00015_full_PFAM.370.541--1||RS_GCF_000724085.1_protein.faa_NZ_CCDL010000001.1_129@PF00015_full_PFAM.358.537--1:scovhsp_avg=65.15:scovhsp_max=65.5:scovhsp_min=64.8:scovhsp_std=0.4949747468305853:scovhsp_sum=130.3:send_avg=149.0:send_max=168.0:send_min=130.0:send_std=26.870057685088806:send_sum=298.0:sstart_avg=36.0:sstart_max=53.0:sstart_min=19.0:sstart_std=24.041630560342615:sstart_sum=72.0],RS_GCF_900129485.1_protein.faa_NZ_FQVW01000015.1_66@PF00015_full_PFAM.347.524:0.143933[&&NHX:Type=GTDB:gtdb_class=c__Bacilli:gtdb_domain=d__Bacteria:gtdb_family=f__Amphibacillaceae:gtdb_genus=g__Ornithinibacillus:gtdb_order=o__Bacillales_D:gtdb_phylum=p__Firmicutes:gtdb_species=s__Ornithinibacillus halophilus:heptad=MCP-44H:species=d__Bacteria_p__Firmicutes_c__Bacilli_o__Bacillales_D_f__Amphibacillaceae_g__Ornithinibacillus_s__Ornithinibacillus halophilus])0.477:0.0263142[&&NHX:Sample_counter=rhiztom1--2||rhiztom3--1:Type_counter=GTDB--44||capture--3:besthit_avg=94.80000000000001:besthit_max=98.2:besthit_min=91.4:besthit_std=4.808326112068521:besthit_sum=189.60000000000002:bitscore_avg=191.5:bitscore_max=196.0:bitscore_min=187.0:bitscore_std=6.363961030678928:bitscore_sum=383.0:capture_class_counter=c__Bacilli--1||c__Clostridia--2:capture_domain_counter=d__Bacteria--3:capture_family_counter=f__Amphibacillaceae--1||f__Lachnospiraceae--2:capture_genus_counter=g__CAG-411--1||g__Lachnoclostridium--1||g__Ornithinibacillus--1:capture_order_counter=o__Bacillales_D--1||o__Lachnospirales--2:capture_phylum_counter=p__Firmicutes--1||p__Firmicutes_A--2:capture_species_counter=s__CAG-411 sp014799595--1||s__Lachnoclostridium phytofermentans--1||s__Ornithinibacillus scapharcae--1:evalue_avg=6.851005e-62:evalue_max=1.37e-61:evalue_min=2.01e-65:evalue_std=9.685941617625515e-62:evalue_sum=1.370201e-61:gapopen_avg=0.0:gapopen_max=0.0:gapopen_min=0.0:gapopen_std=0.0:gapopen_sum=0.0:gtdb_class_counter=c__Bacilli--44:gtdb_domain_counter=d__Bacteria--44:gtdb_family_counter=f__Amphibacillaceae--44:gtdb_genus_counter=g__Cerasibacillus--1||g__Lentibacillus_A--1||g__Lentibacillus_B--2||g__Oceanobacillus--10||g__Ornithinibacillus--12||g__Virgibacillus--10||g__Virgibacillus_E--4||g__Virgibacillus_G--2||g__Virgibacillus_H--1||g__YIM-98839--1:gtdb_order_counter=o__Bacillales_D--44:gtdb_phylum_counter=p__Firmicutes--44:gtdb_species_counter=s__Cerasibacillus quisquiliarum--1||s__Lentibacillus_A sediminis--1||s__Lentibacillus_B saliphilus--1||s__Lentibacillus_B sp009741735--1||s__Oceanobacillus arenosus--1||s__Oceanobacillus bengalensis--1||s__Oceanobacillus chungangensis--1||s__Oceanobacillus halophilus--1||s__Oceanobacillus humi--1||s__Oceanobacillus massiliensis--1||s__Oceanobacillus piezotolerans--1||s__Oceanobacillus polygoni--1||s__Oceanobacillus profundus--1||s__Oceanobacillus zhaokaii--1||s__Ornithinibacillus bavariensis--1||s__Ornithinibacillus californiensis--1||s__Ornithinibacillus caprae--1||s__Ornithinibacillus contaminans--1||s__Ornithinibacillus globulus--1||s__Ornithinibacillus globulus_B--1||s__Ornithinibacillus halophilus--1||s__Ornithinibacillus halotolerans--1||s__Ornithinibacillus limi--1||s__Ornithinibacillus massiliensis--1||s__Ornithinibacillus scapharcae--1||s__Ornithinibacillus sp000577245--1||s__Virgibacillus halodenitrificans--1||s__Virgibacillus manasiensis--1||s__Virgibacillus pantothenticus--1||s__Virgibacillus picturae--1||s__Virgibacillus proomii_A--1||s__Virgibacillus proomii_B--1||s__Virgibacillus salexigens--1||s__Virgibacillus sp000725285--1||s__Virgibacillus sp003612345--1||s__Virgibacillus sp010994035--1||s__Virgibacillus_E ndiopensis--1||s__Virgibacillus_E oceani--1||s__Virgibacillus_E populi--1||s__Virgibacillus_E sp900258515--1||s__Virgibacillus_G indicus--1||s__Virgibacillus_G profundi--1||s__Virgibacillus_H natechei--1||s__YIM-98839 sp010993955--1:heptad_counter=MCP-44H--47:lbd_counter=:lca_tree=f__Amphibacillaceae:length_avg=114.0:length_max=116.0:length_min=112.0:length_std=2.8284271247461903:length_sum=228.0:mismatch_avg=6.0:mismatch_max=10.0:mismatch_min=2.0:mismatch_std=5.656854249492381:mismatch_sum=12.0:name=N307999:qcovhsp_avg=100.0:qcovhsp_max=100.0:qcovhsp_min=100.0:qcovhsp_std=0.0:qcovhsp_sum=200.0:qend_avg=114.0:qend_max=116.0:qend_min=112.0:qend_std=2.8284271247461903:qend_sum=228.0:qstart_avg=1.0:qstart_max=1.0:qstart_min=1.0:qstart_std=0.0:qstart_sum=2.0:ref_name_counter=RS_GCF_000190475.1_protein.faa_NZ_AEWH01000059.1_109@PF00015_full_PFAM.370.541--1||RS_GCF_000724085.1_protein.faa_NZ_CCDL010000001.1_129@PF00015_full_PFAM.358.537--1:scovhsp_avg=65.15:scovhsp_max=65.5:scovhsp_min=64.8:scovhsp_std=0.4949747468305853:scovhsp_sum=130.3:send_avg=149.0:send_max=168.0:send_min=130.0:send_std=26.870057685088806:send_sum=298.0:sstart_avg=36.0:sstart_max=53.0:sstart_min=19.0:sstart_std=24.041630560342615:sstart_sum=72.0],(RS_GCF_000340475.1_protein.faa_NZ_CM001792.1_533@PF00015_full_PFAM.377.590:1.8e-08[&&NHX:Type=GTDB:gtdb_class=c__Bacilli:gtdb_domain=d__Bacteria:gtdb_family=f__Amphibacillaceae:gtdb_genus=g__Oceanobacillus:gtdb_order=o__Bacillales_D:gtdb_phylum=p__Firmicutes:gtdb_species=s__Oceanobacillus kimchii:heptad=MCP-44H:species=d__Bacteria_p__Firmicutes_c__Bacilli_o__Bacillales_D_f__Amphibacillaceae_g__Oceanobacillus_s__Oceanobacillus kimchii],RS_GCF_000011245.1_protein.faa_NC_004193.1_556@PF00015_full_PFAM.379.591:0.0235055[&&NHX:Type=GTDB:gtdb_class=c__Bacilli:gtdb_domain=d__Bacteria:gtdb_family=f__Amphibacillaceae:gtdb_genus=g__Oceanobacillus:gtdb_order=o__Bacillales_D:gtdb_phylum=p__Firmicutes:gtdb_species=s__Oceanobacillus iheyensis:heptad=MCP-44H:species=d__Bacteria_p__Firmicutes_c__Bacilli_o__Bacillales_D_f__Amphibacillaceae_g__Oceanobacillus_s__Oceanobacillus iheyensis])1:0.21672[&&NHX:Sample_counter=:Type_counter=GTDB--2:capture_class_counter=:capture_domain_counter=:capture_family_counter=:capture_genus_counter=:capture_order_counter=:capture_phylum_counter=:capture_species_counter=:evoltype=D:gtdb_class_counter=c__Bacilli--2:gtdb_domain_counter=d__Bacteria--2:gtdb_family_counter=f__Amphibacillaceae--2:gtdb_genus_counter=g__Oceanobacillus--2:gtdb_order_counter=o__Bacillales_D--2:gtdb_phylum_counter=p__Firmicutes--2:gtdb_species_counter=s__Oceanobacillus iheyensis--1||s__Oceanobacillus kimchii--1:heptad_counter=MCP-44H--2:lbd_counter=:lca=d__Bacteria:lca_tree=g__Oceanobacillus:name=N308002:ref_name_counter=])0.337:0.0301397[&&NHX:Sample_counter=rhiztom1--2||rhiztom3--1:Type_counter=GTDB--46||capture--3:besthit_avg=94.80000000000001:besthit_max=98.2:besthit_min=91.4:besthit_std=4.808326112068521:besthit_sum=189.60000000000002:bitscore_avg=191.5:bitscore_max=196.0:bitscore_min=187.0:bitscore_std=6.363961030678928:bitscore_sum=383.0:capture_class_counter=c__Bacilli--1||c__Clostridia--2:capture_domain_counter=d__Bacteria--3:capture_family_counter=f__Amphibacillaceae--1||f__Lachnospiraceae--2:capture_genus_counter=g__CAG-411--1||g__Lachnoclostridium--1||g__Ornithinibacillus--1:capture_order_counter=o__Bacillales_D--1||o__Lachnospirales--2:capture_phylum_counter=p__Firmicutes--1||p__Firmicutes_A--2:capture_species_counter=s__CAG-411 sp014799595--1||s__Lachnoclostridium phytofermentans--1||s__Ornithinibacillus scapharcae--1:evalue_avg=6.851005e-62:evalue_max=1.37e-61:evalue_min=2.01e-65:evalue_std=9.685941617625515e-62:evalue_sum=1.370201e-61:gapopen_avg=0.0:gapopen_max=0.0:gapopen_min=0.0:gapopen_std=0.0:gapopen_sum=0.0:gtdb_class_counter=c__Bacilli--46:gtdb_domain_counter=d__Bacteria--46:gtdb_family_counter=f__Amphibacillaceae--46:gtdb_genus_counter=g__Cerasibacillus--1||g__Lentibacillus_A--1||g__Lentibacillus_B--2||g__Oceanobacillus--12||g__Ornithinibacillus--12||g__Virgibacillus--10||g__Virgibacillus_E--4||g__Virgibacillus_G--2||g__Virgibacillus_H--1||g__YIM-98839--1:gtdb_order_counter=o__Bacillales_D--46:gtdb_phylum_counter=p__Firmicutes--46:gtdb_species_counter=s__Cerasibacillus quisquiliarum--1||s__Lentibacillus_A sediminis--1||s__Lentibacillus_B saliphilus--1||s__Lentibacillus_B sp009741735--1||s__Oceanobacillus arenosus--1||s__Oceanobacillus bengalensis--1||s__Oceanobacillus chungangensis--1||s__Oceanobacillus halophilus--1||s__Oceanobacillus humi--1||s__Oceanobacillus iheyensis--1||s__Oceanobacillus kimchii--1||s__Oceanobacillus massiliensis--1||s__Oceanobacillus piezotolerans--1||s__Oceanobacillus polygoni--1||s__Oceanobacillus profundus--1||s__Oceanobacillus zhaokaii--1||s__Ornithinibacillus bavariensis--1||s__Ornithinibacillus californiensis--1||s__Ornithinibacillus caprae--1||s__Ornithinibacillus contaminans--1||s__Ornithinibacillus globulus--1||s__Ornithinibacillus globulus_B--1||s__Ornithinibacillus halophilus--1||s__Ornithinibacillus halotolerans--1||s__Ornithinibacillus limi--1||s__Ornithinibacillus massiliensis--1||s__Ornithinibacillus scapharcae--1||s__Ornithinibacillus sp000577245--1||s__Virgibacillus halodenitrificans--1||s__Virgibacillus manasiensis--1||s__Virgibacillus pantothenticus--1||s__Virgibacillus picturae--1||s__Virgibacillus proomii_A--1||s__Virgibacillus proomii_B--1||s__Virgibacillus salexigens--1||s__Virgibacillus sp000725285--1||s__Virgibacillus sp003612345--1||s__Virgibacillus sp010994035--1||s__Virgibacillus_E ndiopensis--1||s__Virgibacillus_E oceani--1||s__Virgibacillus_E populi--1||s__Virgibacillus_E sp900258515--1||s__Virgibacillus_G indicus--1||s__Virgibacillus_G profundi--1||s__Virgibacillus_H natechei--1||s__YIM-98839 sp010993955--1:heptad_counter=MCP-44H--49:lbd_counter=:lca_tree=f__Amphibacillaceae:length_avg=114.0:length_max=116.0:length_min=112.0:length_std=2.8284271247461903:length_sum=228.0:mismatch_avg=6.0:mismatch_max=10.0:mismatch_min=2.0:mismatch_std=5.656854249492381:mismatch_sum=12.0:name=N308003:qcovhsp_avg=100.0:qcovhsp_max=100.0:qcovhsp_min=100.0:qcovhsp_std=0.0:qcovhsp_sum=200.0:qend_avg=114.0:qend_max=116.0:qend_min=112.0:qend_std=2.8284271247461903:qend_sum=228.0:qstart_avg=1.0:qstart_max=1.0:qstart_min=1.0:qstart_std=0.0:qstart_sum=2.0:ref_name_counter=RS_GCF_000190475.1_protein.faa_NZ_AEWH01000059.1_109@PF00015_full_PFAM.370.541--1||RS_GCF_000724085.1_protein.faa_NZ_CCDL010000001.1_129@PF00015_full_PFAM.358.537--1:scovhsp_avg=65.15:scovhsp_max=65.5:scovhsp_min=64.8:scovhsp_std=0.4949747468305853:scovhsp_sum=130.3:send_avg=149.0:send_max=168.0:send_min=130.0:send_std=26.870057685088806:send_sum=298.0:sstart_avg=36.0:sstart_max=53.0:sstart_min=19.0:sstart_std=24.041630560342615:sstart_sum=72.0])0.958:0.065817[&&NHX:Sample_counter=rhiztom1--2||rhiztom3--1:Type_counter=GTDB--47||capture--3:besthit_avg=94.80000000000001:besthit_max=98.2:besthit_min=91.4:besthit_std=4.808326112068521:besthit_sum=189.60000000000002:bitscore_avg=191.5:bitscore_max=196.0:bitscore_min=187.0:bitscore_std=6.363961030678928:bitscore_sum=383.0:capture_class_counter=c__Bacilli--1||c__Clostridia--2:capture_domain_counter=d__Bacteria--3:capture_family_counter=f__Amphibacillaceae--1||f__Lachnospiraceae--2:capture_genus_counter=g__CAG-411--1||g__Lachnoclostridium--1||g__Ornithinibacillus--1:capture_order_counter=o__Bacillales_D--1||o__Lachnospirales--2:capture_phylum_counter=p__Firmicutes--1||p__Firmicutes_A--2:capture_species_counter=s__CAG-411 sp014799595--1||s__Lachnoclostridium phytofermentans--1||s__Ornithinibacillus scapharcae--1:evalue_avg=6.851005e-62:evalue_max=1.37e-61:evalue_min=2.01e-65:evalue_std=9.685941617625515e-62:evalue_sum=1.370201e-61:gapopen_avg=0.0:gapopen_max=0.0:gapopen_min=0.0:gapopen_std=0.0:gapopen_sum=0.0:gtdb_class_counter=c__Bacilli--47:gtdb_domain_counter=d__Bacteria--47:gtdb_family_counter=f__Amphibacillaceae--47:gtdb_genus_counter=g__Cerasibacillus--1||g__LJ137--1||g__Lentibacillus_A--1||g__Lentibacillus_B--2||g__Oceanobacillus--12||g__Ornithinibacillus--12||g__Virgibacillus--10||g__Virgibacillus_E--4||g__Virgibacillus_G--2||g__Virgibacillus_H--1||g__YIM-98839--1:gtdb_order_counter=o__Bacillales_D--47:gtdb_phylum_counter=p__Firmicutes--47:gtdb_species_counter=s__Cerasibacillus quisquiliarum--1||s__LJ137 sp003730295--1||s__Lentibacillus_A sediminis--1||s__Lentibacillus_B saliphilus--1||s__Lentibacillus_B sp009741735--1||s__Oceanobacillus arenosus--1||s__Oceanobacillus bengalensis--1||s__Oceanobacillus chungangensis--1||s__Oceanobacillus halophilus--1||s__Oceanobacillus humi--1||s__Oceanobacillus iheyensis--1||s__Oceanobacillus kimchii--1||s__Oceanobacillus massiliensis--1||s__Oceanobacillus piezotolerans--1||s__Oceanobacillus polygoni--1||s__Oceanobacillus profundus--1||s__Oceanobacillus zhaokaii--1||s__Ornithinibacillus bavariensis--1||s__Ornithinibacillus californiensis--1||s__Ornithinibacillus caprae--1||s__Ornithinibacillus contaminans--1||s__Ornithinibacillus globulus--1||s__Ornithinibacillus globulus_B--1||s__Ornithinibacillus halophilus--1||s__Ornithinibacillus halotolerans--1||s__Ornithinibacillus limi--1||s__Ornithinibacillus massiliensis--1||s__Ornithinibacillus scapharcae--1||s__Ornithinibacillus sp000577245--1||s__Virgibacillus halodenitrificans--1||s__Virgibacillus manasiensis--1||s__Virgibacillus pantothenticus--1||s__Virgibacillus picturae--1||s__Virgibacillus proomii_A--1||s__Virgibacillus proomii_B--1||s__Virgibacillus salexigens--1||s__Virgibacillus sp000725285--1||s__Virgibacillus sp003612345--1||s__Virgibacillus sp010994035--1||s__Virgibacillus_E ndiopensis--1||s__Virgibacillus_E oceani--1||s__Virgibacillus_E populi--1||s__Virgibacillus_E sp900258515--1||s__Virgibacillus_G indicus--1||s__Virgibacillus_G profundi--1||s__Virgibacillus_H natechei--1||s__YIM-98839 sp010993955--1:heptad_counter=MCP-44H--50:lbd_counter=:lca_tree=f__Amphibacillaceae:length_avg=114.0:length_max=116.0:length_min=112.0:length_std=2.8284271247461903:length_sum=228.0:mismatch_avg=6.0:mismatch_max=10.0:mismatch_min=2.0:mismatch_std=5.656854249492381:mismatch_sum=12.0:name=N308004:qcovhsp_avg=100.0:qcovhsp_max=100.0:qcovhsp_min=100.0:qcovhsp_std=0.0:qcovhsp_sum=200.0:qend_avg=114.0:qend_max=116.0:qend_min=112.0:qend_std=2.8284271247461903:qend_sum=228.0:qstart_avg=1.0:qstart_max=1.0:qstart_min=1.0:qstart_std=0.0:qstart_sum=2.0:ref_name_counter=RS_GCF_000190475.1_protein.faa_NZ_AEWH01000059.1_109@PF00015_full_PFAM.370.541--1||RS_GCF_000724085.1_protein.faa_NZ_CCDL010000001.1_129@PF00015_full_PFAM.358.537--1:scovhsp_avg=65.15:scovhsp_max=65.5:scovhsp_min=64.8:scovhsp_std=0.4949747468305853:scovhsp_sum=130.3:send_avg=149.0:send_max=168.0:send_min=130.0:send_std=26.870057685088806:send_sum=298.0:sstart_avg=36.0:sstart_max=53.0:sstart_min=19.0:sstart_std=24.041630560342615:sstart_sum=72.0])0.983:0.0792909[&&NHX:Sample_counter=rhiztom1--2||rhiztom3--1:Type_counter=GTDB--57||capture--3:besthit_avg=94.80000000000001:besthit_max=98.2:besthit_min=91.4:besthit_std=4.808326112068521:besthit_sum=189.60000000000002:bitscore_avg=191.5:bitscore_max=196.0:bitscore_min=187.0:bitscore_std=6.363961030678928:bitscore_sum=383.0:capture_class_counter=c__Bacilli--1||c__Clostridia--2:capture_domain_counter=d__Bacteria--3:capture_family_counter=f__Amphibacillaceae--1||f__Lachnospiraceae--2:capture_genus_counter=g__CAG-411--1||g__Lachnoclostridium--1||g__Ornithinibacillus--1:capture_order_counter=o__Bacillales_D--1||o__Lachnospirales--2:capture_phylum_counter=p__Firmicutes--1||p__Firmicutes_A--2:capture_species_counter=s__CAG-411 sp014799595--1||s__Lachnoclostridium phytofermentans--1||s__Ornithinibacillus scapharcae--1:evalue_avg=6.851005e-62:evalue_max=1.37e-61:evalue_min=2.01e-65:evalue_std=9.685941617625515e-62:evalue_sum=1.370201e-61:gapopen_avg=0.0:gapopen_max=0.0:gapopen_min=0.0:gapopen_std=0.0:gapopen_sum=0.0:gtdb_class_counter=c__Bacilli--57:gtdb_domain_counter=d__Bacteria--57:gtdb_family_counter=f__Amphibacillaceae--57:gtdb_genus_counter=g__Cerasibacillus--1||g__LJ137--1||g__Lentibacillus_A--1||g__Lentibacillus_B--2||g__Oceanobacillus--12||g__Ornithinibacillus--12||g__Pseudogracilibacillus--10||g__Virgibacillus--10||g__Virgibacillus_E--4||g__Virgibacillus_G--2||g__Virgibacillus_H--1||g__YIM-98839--1:gtdb_order_counter=o__Bacillales_D--57:gtdb_phylum_counter=p__Firmicutes--57:gtdb_species_counter=s__Cerasibacillus quisquiliarum--1||s__LJ137 sp003730295--1||s__Lentibacillus_A sediminis--1||s__Lentibacillus_B saliphilus--1||s__Lentibacillus_B sp009741735--1||s__Oceanobacillus arenosus--1||s__Oceanobacillus bengalensis--1||s__Oceanobacillus chungangensis--1||s__Oceanobacillus halophilus--1||s__Oceanobacillus humi--1||s__Oceanobacillus iheyensis--1||s__Oceanobacillus kimchii--1||s__Oceanobacillus massiliensis--1||s__Oceanobacillus piezotolerans--1||s__Oceanobacillus polygoni--1||s__Oceanobacillus profundus--1||s__Oceanobacillus zhaokaii--1||s__Ornithinibacillus bavariensis--1||s__Ornithinibacillus californiensis--1||s__Ornithinibacillus caprae--1||s__Ornithinibacillus contaminans--1||s__Ornithinibacillus globulus--1||s__Ornithinibacillus globulus_B--1||s__Ornithinibacillus halophilus--1||s__Ornithinibacillus halotolerans--1||s__Ornithinibacillus limi--1||s__Ornithinibacillus massiliensis--1||s__Ornithinibacillus scapharcae--1||s__Ornithinibacillus sp000577245--1||s__Pseudogracilibacillus auburnensis--1||s__Pseudogracilibacillus sp002453315--4||s__Pseudogracilibacillus sp012518125--5||s__Virgibacillus halodenitrificans--1||s__Virgibacillus manasiensis--1||s__Virgibacillus pantothenticus--1||s__Virgibacillus picturae--1||s__Virgibacillus proomii_A--1||s__Virgibacillus proomii_B--1||s__Virgibacillus salexigens--1||s__Virgibacillus sp000725285--1||s__Virgibacillus sp003612345--1||s__Virgibacillus sp010994035--1||s__Virgibacillus_E ndiopensis--1||s__Virgibacillus_E oceani--1||s__Virgibacillus_E populi--1||s__Virgibacillus_E sp900258515--1||s__Virgibacillus_G indicus--1||s__Virgibacillus_G profundi--1||s__Virgibacillus_H natechei--1||s__YIM-98839 sp010993955--1:heptad_counter=MCP-44H--60:lbd_counter=:lca_tree=f__Amphibacillaceae:length_avg=114.0:length_max=116.0:length_min=112.0:length_std=2.8284271247461903:length_sum=228.0:mismatch_avg=6.0:mismatch_max=10.0:mismatch_min=2.0:mismatch_std=5.656854249492381:mismatch_sum=12.0:name=N308005:qcovhsp_avg=100.0:qcovhsp_max=100.0:qcovhsp_min=100.0:qcovhsp_std=0.0:qcovhsp_sum=200.0:qend_avg=114.0:qend_max=116.0:qend_min=112.0:qend_std=2.8284271247461903:qend_sum=228.0:qstart_avg=1.0:qstart_max=1.0:qstart_min=1.0:qstart_std=0.0:qstart_sum=2.0:ref_name_counter=RS_GCF_000190475.1_protein.faa_NZ_AEWH01000059.1_109@PF00015_full_PFAM.370.541--1||RS_GCF_000724085.1_protein.faa_NZ_CCDL010000001.1_129@PF00015_full_PFAM.358.537--1:scovhsp_avg=65.15:scovhsp_max=65.5:scovhsp_min=64.8:scovhsp_std=0.4949747468305853:scovhsp_sum=130.3:send_avg=149.0:send_max=168.0:send_min=130.0:send_std=26.870057685088806:send_sum=298.0:sstart_avg=36.0:sstart_max=53.0:sstart_min=19.0:sstart_std=24.041630560342615:sstart_sum=72.0],(GB_GCA_019113205.1_protein.faa_DXHX01000032.1_9@PF00015_full_PFAM.373.585:0.383569[&&NHX:Type=GTDB:gtdb_class=c__Bacilli:gtdb_domain=d__Bacteria:gtdb_family=f__Amphibacillaceae:gtdb_genus=g__Pseudogracilibacillus:gtdb_order=o__Bacillales_D:gtdb_phylum=p__Firmicutes:gtdb_species=s__Pseudogracilibacillus intestinigallinarum:heptad=MCP-44H:species=d__Bacteria_p__Firmicutes_c__Bacilli_o__Bacillales_D_f__Amphibacillaceae_g__Pseudogracilibacillus_s__Pseudogracilibacillus intestinigallinarum],(RS_GCF_001590785.1_protein.faa_NZ_LTAO01000023.1_43@PF00015_full_PFAM.361.553:0.165009,GB_GCA_001648575.1_protein.faa_LQXN01000063.1_282@PF00015_full_PFAM.338.548:0.157329[&&NHX:Type=GTDB:gtdb_class=c__Bacilli:gtdb_domain=d__Bacteria:gtdb_family=f__Bacillaceae_I:gtdb_genus=g__Sutcliffiella_A:gtdb_order=o__Bacillales:gtdb_phylum=p__Firmicutes:gtdb_species=s__Sutcliffiella_A horikoshii:heptad=MCP-44H:species=d__Bacteria_p__Firmicutes_c__Bacilli_o__Bacillales_f__Bacillaceae_I_g__Sutcliffiella_A_s__Sutcliffiella_A horikoshii])0.982:0.112837[&&NHX:Sample_counter=:Type_counter=GTDB--1:capture_class_counter=:capture_domain_counter=:capture_family_counter=:capture_genus_counter=:capture_order_counter=:capture_phylum_counter=:capture_species_counter=:gtdb_class_counter=c__Bacilli--1:gtdb_domain_counter=d__Bacteria--1:gtdb_family_counter=f__Bacillaceae_I--1:gtdb_genus_counter=g__Sutcliffiella_A--1:gtdb_order_counter=o__Bacillales--1:gtdb_phylum_counter=p__Firmicutes--1:gtdb_species_counter=s__Sutcliffiella_A horikoshii--1:heptad_counter=MCP-44H--1:lbd_counter=:lca_tree=s__Sutcliffiella_A horikoshii:name=N308009:ref_name_counter=])0.841:0.0541721[&&NHX:Sample_counter=:Type_counter=GTDB--2:capture_class_counter=:capture_domain_counter=:capture_family_counter=:capture_genus_counter=:capture_order_counter=:capture_phylum_counter=:capture_species_counter=:gtdb_class_counter=c__Bacilli--2:gtdb_domain_counter=d__Bacteria--2:gtdb_family_counter=f__Amphibacillaceae--1||f__Bacillaceae_I--1:gtdb_genus_counter=g__Pseudogracilibacillus--1||g__Sutcliffiella_A--1:gtdb_order_counter=o__Bacillales--1||o__Bacillales_D--1:gtdb_phylum_counter=p__Firmicutes--2:gtdb_species_counter=s__Pseudogracilibacillus intestinigallinarum--1||s__Sutcliffiella_A horikoshii--1:heptad_counter=MCP-44H--2:lbd_counter=:lca_tree=c__Bacilli:name=N308010:ref_name_counter=])0.667:0.0175499[&&NHX:Sample_counter=rhiztom1--2||rhiztom3--1:Type_counter=GTDB--59||capture--3:besthit_avg=94.80000000000001:besthit_max=98.2:besthit_min=91.4:besthit_std=4.808326112068521:besthit_sum=189.60000000000002:bitscore_avg=191.5:bitscore_max=196.0:bitscore_min=187.0:bitscore_std=6.363961030678928:bitscore_sum=383.0:capture_class_counter=c__Bacilli--1||c__Clostridia--2:capture_domain_counter=d__Bacteria--3:capture_family_counter=f__Amphibacillaceae--1||f__Lachnospiraceae--2:capture_genus_counter=g__CAG-411--1||g__Lachnoclostridium--1||g__Ornithinibacillus--1:capture_order_counter=o__Bacillales_D--1||o__Lachnospirales--2:capture_phylum_counter=p__Firmicutes--1||p__Firmicutes_A--2:capture_species_counter=s__CAG-411 sp014799595--1||s__Lachnoclostridium phytofermentans--1||s__Ornithinibacillus scapharcae--1:evalue_avg=6.851005e-62:evalue_max=1.37e-61:evalue_min=2.01e-65:evalue_std=9.685941617625515e-62:evalue_sum=1.370201e-61:gapopen_avg=0.0:gapopen_max=0.0:gapopen_min=0.0:gapopen_std=0.0:gapopen_sum=0.0:gtdb_class_counter=c__Bacilli--59:gtdb_domain_counter=d__Bacteria--59:gtdb_family_counter=f__Amphibacillaceae--58||f__Bacillaceae_I--1:gtdb_genus_counter=g__Cerasibacillus--1||g__LJ137--1||g__Lentibacillus_A--1||g__Lentibacillus_B--2||g__Oceanobacillus--12||g__Ornithinibacillus--12||g__Pseudogracilibacillus--11||g__Sutcliffiella_A--1||g__Virgibacillus--10||g__Virgibacillus_E--4||g__Virgibacillus_G--2||g__Virgibacillus_H--1||g__YIM-98839--1:gtdb_order_counter=o__Bacillales--1||o__Bacillales_D--58:gtdb_phylum_counter=p__Firmicutes--59:gtdb_species_counter=s__Cerasibacillus quisquiliarum--1||s__LJ137 sp003730295--1||s__Lentibacillus_A sediminis--1||s__Lentibacillus_B saliphilus--1||s__Lentibacillus_B sp009741735--1||s__Oceanobacillus arenosus--1||s__Oceanobacillus bengalensis--1||s__Oceanobacillus chungangensis--1||s__Oceanobacillus halophilus--1||s__Oceanobacillus humi--1||s__Oceanobacillus iheyensis--1||s__Oceanobacillus kimchii--1||s__Oceanobacillus massiliensis--1||s__Oceanobacillus piezotolerans--1||s__Oceanobacillus polygoni--1||s__Oceanobacillus profundus--1||s__Oceanobacillus zhaokaii--1||s__Ornithinibacillus bavariensis--1||s__Ornithinibacillus californiensis--1||s__Ornithinibacillus caprae--1||s__Ornithinibacillus contaminans--1||s__Ornithinibacillus globulus--1||s__Ornithinibacillus globulus_B--1||s__Ornithinibacillus halophilus--1||s__Ornithinibacillus halotolerans--1||s__Ornithinibacillus limi--1||s__Ornithinibacillus massiliensis--1||s__Ornithinibacillus scapharcae--1||s__Ornithinibacillus sp000577245--1||s__Pseudogracilibacillus auburnensis--1||s__Pseudogracilibacillus intestinigallinarum--1||s__Pseudogracilibacillus sp002453315--4||s__Pseudogracilibacillus sp012518125--5||s__Sutcliffiella_A horikoshii--1||s__Virgibacillus halodenitrificans--1||s__Virgibacillus manasiensis--1||s__Virgibacillus pantothenticus--1||s__Virgibacillus picturae--1||s__Virgibacillus proomii_A--1||s__Virgibacillus proomii_B--1||s__Virgibacillus salexigens--1||s__Virgibacillus sp000725285--1||s__Virgibacillus sp003612345--1||s__Virgibacillus sp010994035--1||s__Virgibacillus_E ndiopensis--1||s__Virgibacillus_E oceani--1||s__Virgibacillus_E populi--1||s__Virgibacillus_E sp900258515--1||s__Virgibacillus_G indicus--1||s__Virgibacillus_G profundi--1||s__Virgibacillus_H natechei--1||s__YIM-98839 sp010993955--1:heptad_counter=MCP-44H--62:lbd_counter=:lca_tree=f__Amphibacillaceae:length_avg=114.0:length_max=116.0:length_min=112.0:length_std=2.8284271247461903:length_sum=228.0:mismatch_avg=6.0:mismatch_max=10.0:mismatch_min=2.0:mismatch_std=5.656854249492381:mismatch_sum=12.0:name=N308011:qcovhsp_avg=100.0:qcovhsp_max=100.0:qcovhsp_min=100.0:qcovhsp_std=0.0:qcovhsp_sum=200.0:qend_avg=114.0:qend_max=116.0:qend_min=112.0:qend_std=2.8284271247461903:qend_sum=228.0:qstart_avg=1.0:qstart_max=1.0:qstart_min=1.0:qstart_std=0.0:qstart_sum=2.0:ref_name_counter=RS_GCF_000190475.1_protein.faa_NZ_AEWH01000059.1_109@PF00015_full_PFAM.370.541--1||RS_GCF_000724085.1_protein.faa_NZ_CCDL010000001.1_129@PF00015_full_PFAM.358.537--1:scovhsp_avg=65.15:scovhsp_max=65.5:scovhsp_min=64.8:scovhsp_std=0.4949747468305853:scovhsp_sum=130.3:send_avg=149.0:send_max=168.0:send_min=130.0:send_std=26.870057685088806:send_sum=298.0:sstart_avg=36.0:sstart_max=53.0:sstart_min=19.0:sstart_std=24.041630560342615:sstart_sum=72.0],(((((RS_GCF_001244735.1_protein.faa_NZ_LN868936.1_249@PF00015_full_PFAM.431.610:0.274728[&&NHX:Type=GTDB:gtdb_class=c__Bacilli:gtdb_domain=d__Bacteria:gtdb_family=f__Caldibacillaceae:gtdb_genus=g__Bacillus_J:gtdb_order=o__DSM-16016:gtdb_phylum=p__Firmicutes:gtdb_species=s__Bacillus_J andreraoultii:heptad=MCP-44H:species=d__Bacteria_p__Firmicutes_c__Bacilli_o__DSM-16016_f__Caldibacillaceae_g__Bacillus_J_s__Bacillus_J andreraoultii],RS_GCF_009996845.1_protein.faa_NZ_JAACYS010000042.1_7@PF00015_full_PFAM.136.318:0.301277[&&NHX:Type=GTDB:gtdb_class=c__Bacilli:gtdb_domain=d__Bacteria:gtdb_family=f__Caldibacillaceae:gtdb_genus=g__RUG14133:gtdb_order=o__DSM-16016:gtdb_phylum=p__Firmicutes:gtdb_species=s__RUG14133 sp009996845:heptad=MCP-44H:species=d__Bacteria_p__Firmicutes_c__Bacilli_o__DSM-16016_f__Caldibacillaceae_g__RUG14133_s__RUG14133 sp009996845])0.881:0.0975485[&&NHX:Sample_counter=:Type_counter=GTDB--2:capture_class_counter=:capture_domain_counter=:capture_family_counter=:capture_genus_counter=:capture_order_counter=:capture_phylum_counter=:capture_species_counter=:evoltype=D:gtdb_class_counter=c__Bacilli--2:gtdb_domain_counter=d__Bacteria--2:gtdb_family_counter=f__Caldibacillaceae--2:gtdb_genus_counter=g__Bacillus_J--1||g__RUG14133--1:gtdb_order_counter=o__DSM-16016--2:gtdb_phylum_counter=p__Firmicutes--2:gtdb_species_counter=s__Bacillus_J andreraoultii--1||s__RUG14133 sp009996845--1:heptad_counter=MCP-44H--2:lbd_counter=:lca=d__Bacteria:lca_tree=f__Caldibacillaceae:name=N308014:ref_name_counter=],((RS_GCF_000772965.1_protein.faa_NZ_JPVQ01000013.1_85@PF00015_full_PFAM.444.639:0.150678[&&NHX:Type=GTDB:gtdb_class=c__Bacilli:gtdb_domain=d__Bacteria:gtdb_family=f__Planococcaceae:gtdb_genus=g__Ureibacillus:gtdb_order=o__Bacillales_A:gtdb_phylum=p__Firmicutes:gtdb_species=s__Ureibacillus massiliensis:heptad=MCP-44H:species=d__Bacteria_p__Firmicutes_c__Bacilli_o__Bacillales_A_f__Planococcaceae_g__Ureibacillus_s__Ureibacillus massiliensis],(RS_GCF_003966145.1_protein.faa_NZ_RXNR01000050.1_5@PF00015_full_PFAM.441.638:0.0461662[&&NHX:Type=GTDB:gtdb_class=c__Bacilli:gtdb_domain=d__Bacteria:gtdb_family=f__Planococcaceae:gtdb_genus=g__Ureibacillus:gtdb_order=o__Bacillales_A:gtdb_phylum=p__Firmicutes:gtdb_species=s__Ureibacillus telephonicus:heptad=MCP-44H:species=d__Bacteria_p__Firmicutes_c__Bacilli_o__Bacillales_A_f__Planococcaceae_g__Ureibacillus_s__Ureibacillus telephonicus],(RS_GCF_014836845.1_protein.faa_NZ_JACSQA010000044.1_11@PF00015_full_PFAM.418.640:0.0196451[&&NHX:Type=GTDB:gtdb_class=c__Bacilli:gtdb_domain=d__Bacteria:gtdb_family=f__Planococcaceae:gtdb_genus=g__Ureibacillus:gtdb_order=o__Bacillales_A:gtdb_phylum=p__Firmicutes:gtdb_species=s__Ureibacillus sp014836845:heptad=MCP-44H:species=d__Bacteria_p__Firmicutes_c__Bacilli_o__Bacillales_A_f__Planococcaceae_g__Ureibacillus_s__Ureibacillus sp014836845],RS_GCF_003711845.1_protein.faa_NZ_RHLQ01000024.1_11@PF00015_full_PFAM.419.640:0.00633099[&&NHX:Type=GTDB:gtdb_class=c__Bacilli:gtdb_domain=d__Bacteria:gtdb_family=f__Planococcaceae:gtdb_genus=g__Ureibacillus:gtdb_order=o__Bacillales_A:gtdb_phylum=p__Firmicutes:gtdb_species=s__Ureibacillus halotolerans:heptad=MCP-44H:species=d__Bacteria_p__Firmicutes_c__Bacilli_o__Bacillales_A_f__Planococcaceae_g__Ureibacillus_s__Ureibacillus halotolerans])0.996:0.0918141[&&NHX:Sample_counter=:Type_counter=GTDB--2:capture_class_counter=:capture_domain_counter=:capture_family_counter=:capture_genus_counter=:capture_order_counter=:capture_phylum_counter=:capture_species_counter=:evoltype=D:gtdb_class_counter=c__Bacilli--2:gtdb_domain_counter=d__Bacteria--2:gtdb_family_counter=f__Planococcaceae--2:gtdb_genus_counter=g__Ureibacillus--2:gtdb_order_counter=o__Bacillales_A--2:gtdb_phylum_counter=p__Firmicutes--2:gtdb_species_counter=s__Ureibacillus halotolerans--1||s__Ureibacillus sp014836845--1:heptad_counter=MCP-44H--2:lbd_counter=:lca=d__Bacteria:lca_tree=g__Ureibacillus:name=N308019:ref_name_counter=])0.961:0.0720436[&&NHX:Sample_counter=:Type_counter=GTDB--3:capture_class_counter=:capture_domain_counter=:capture_family_counter=:capture_genus_counter=:capture_order_counter=:capture_phylum_counter=:capture_species_counter=:evoltype=D:gtdb_class_counter=c__Bacilli--3:gtdb_domain_counter=d__Bacteria--3:gtdb_family_counter=f__Planococcaceae--3:gtdb_genus_counter=g__Ureibacillus--3:gtdb_order_counter=o__Bacillales_A--3:gtdb_phylum_counter=p__Firmicutes--3:gtdb_species_counter=s__Ureibacillus halotolerans--1||s__Ureibacillus sp014836845--1||s__Ureibacillus telephonicus--1:heptad_counter=MCP-44H--3:lbd_counter=:lca=d__Bacteria:lca_tree=g__Ureibacillus:name=N308020:ref_name_counter=])0.999:0.196825[&&NHX:Sample_counter=:Type_counter=GTDB--4:capture_class_counter=:capture_domain_counter=:capture_family_counter=:capture_genus_counter=:capture_order_counter=:capture_phylum_counter=:capture_species_counter=:evoltype=D:gtdb_class_counter=c__Bacilli--4:gtdb_domain_counter=d__Bacteria--4:gtdb_family_counter=f__Planococcaceae--4:gtdb_genus_counter=g__Ureibacillus--4:gtdb_order_counter=o__Bacillales_A--4:gtdb_phylum_counter=p__Firmicutes--4:gtdb_species_counter=s__Ureibacillus halotolerans--1||s__Ureibacillus massiliensis--1||s__Ureibacillus sp014836845--1||s__Ureibacillus telephonicus--1:heptad_counter=MCP-44H--4:lbd_counter=:lca=d__Bacteria:lca_tree=g__Ureibacillus:name=N308021:ref_name_counter=],(((RS_GCF_003977595.1_protein.faa_NZ_RYYR01000014.1_33@PF00015_full_PFAM.435.592:0.245189,RS_GCF_900217795.1_protein.faa_NZ_OBMQ01000002.1_68@PF00015_full_PFAM.416.610:0.138687[&&NHX:Type=GTDB:gtdb_class=c__Bacilli:gtdb_domain=d__Bacteria:gtdb_family=f__Planococcaceae:gtdb_genus=g__Ureibacillus:gtdb_order=o__Bacillales_A:gtdb_phylum=p__Firmicutes:gtdb_species=s__Ureibacillus xyleni:heptad=MCP-44H:species=d__Bacteria_p__Firmicutes_c__Bacilli_o__Bacillales_A_f__Planococcaceae_g__Ureibacillus_s__Ureibacillus xyleni])0.956:0.106161[&&NHX:Sample_counter=:Type_counter=GTDB--1:capture_class_counter=:capture_domain_counter=:capture_family_counter=:capture_genus_counter=:capture_order_counter=:capture_phylum_counter=:capture_species_counter=:gtdb_class_counter=c__Bacilli--1:gtdb_domain_counter=d__Bacteria--1:gtdb_family_counter=f__Planococcaceae--1:gtdb_genus_counter=g__Ureibacillus--1:gtdb_order_counter=o__Bacillales_A--1:gtdb_phylum_counter=p__Firmicutes--1:gtdb_species_counter=s__Ureibacillus xyleni--1:heptad_counter=MCP-44H--1:lbd_counter=:lca_tree=s__Ureibacillus xyleni:name=N308024:ref_name_counter=],(RS_GCF_003515775.1_protein.faa_NZ_QWEI01000013.1_45@PF00015_full_PFAM.428.637:0.104465[&&NHX:Type=GTDB:gtdb_class=c__Bacilli:gtdb_domain=d__Bacteria:gtdb_family=f__Planococcaceae:gtdb_genus=g__Ureibacillus:gtdb_order=o__Bacillales_A:gtdb_phylum=p__Firmicutes:gtdb_species=s__Ureibacillus yapensis:heptad=MCP-44H:species=d__Bacteria_p__Firmicutes_c__Bacilli_o__Bacillales_A_f__Planococcaceae_g__Ureibacillus_s__Ureibacillus yapensis],RS_GCF_005491425.1_protein.faa_NZ_CP028083.1_3551@PF00015_full_PFAM.424.595:0.0895803[&&NHX:Type=GTDB:gtdb_class=c__Bacilli:gtdb_domain=d__Bacteria:gtdb_family=f__Planococcaceae:gtdb_genus=g__Ureibacillus:gtdb_order=o__Bacillales_A:gtdb_phylum=p__Firmicutes:gtdb_species=s__Ureibacillus sp005491425:heptad=MCP-44H:species=d__Bacteria_p__Firmicutes_c__Bacilli_o__Bacillales_A_f__Planococcaceae_g__Ureibacillus_s__Ureibacillus sp005491425])0.99:0.147375[&&NHX:Sample_counter=:Type_counter=GTDB--2:capture_class_counter=:capture_domain_counter=:capture_family_counter=:capture_genus_counter=:capture_order_counter=:capture_phylum_counter=:capture_species_counter=:evoltype=D:gtdb_class_counter=c__Bacilli--2:gtdb_domain_counter=d__Bacteria--2:gtdb_family_counter=f__Planococcaceae--2:gtdb_genus_counter=g__Ureibacillus--2:gtdb_order_counter=o__Bacillales_A--2:gtdb_phylum_counter=p__Firmicutes--2:gtdb_species_counter=s__Ureibacillus sp005491425--1||s__Ureibacillus yapensis--1:heptad_counter=MCP-44H--2:lbd_counter=:lca=d__Bacteria:lca_tree=g__Ureibacillus:name=N308027:ref_name_counter=])0.429:0.0481143[&&NHX:Sample_counter=:Type_counter=GTDB--3:capture_class_counter=:capture_domain_counter=:capture_family_counter=:capture_genus_counter=:capture_order_counter=:capture_phylum_counter=:capture_species_counter=:gtdb_class_counter=c__Bacilli--3:gtdb_domain_counter=d__Bacteria--3:gtdb_family_counter=f__Planococcaceae--3:gtdb_genus_counter=g__Ureibacillus--3:gtdb_order_counter=o__Bacillales_A--3:gtdb_phylum_counter=p__Firmicutes--3:gtdb_species_counter=s__Ureibacillus sp005491425--1||s__Ureibacillus xyleni--1||s__Ureibacillus yapensis--1:heptad_counter=MCP-44H--3:lbd_counter=:lca_tree=g__Ureibacillus:name=N308028:ref_name_counter=],(RS_GCF_002813185.1_protein.faa_NZ_PHTX01000001.1_3222@PF00015_full_PFAM.7.201:0.133772[&&NHX:Type=GTDB:gtdb_class=c__Bacilli:gtdb_domain=d__Bacteria:gtdb_family=f__Planococcaceae:gtdb_genus=g__Viridibacillus:gtdb_order=o__Bacillales_A:gtdb_phylum=p__Firmicutes:gtdb_species=s__Viridibacillus sp002813185:heptad=MCP-44H:species=d__Bacteria_p__Firmicutes_c__Bacilli_o__Bacillales_A_f__Planococcaceae_g__Viridibacillus_s__Viridibacillus sp002813185],RS_GCF_014595895.1_protein.faa_NZ_JABUKB010000003.1_114@PF00015_full_PFAM.413.598:0.28552[&&NHX:Type=GTDB:gtdb_class=c__Bacilli:gtdb_domain=d__Bacteria:gtdb_family=f__Planococcaceae:gtdb_genus=g__Lysinibacillus_B:gtdb_order=o__Bacillales_A:gtdb_phylum=p__Firmicutes:gtdb_species=s__Lysinibacillus_B odysseyi_A:heptad=MCP-44H:species=d__Bacteria_p__Firmicutes_c__Bacilli_o__Bacillales_A_f__Planococcaceae_g__Lysinibacillus_B_s__Lysinibacillus_B odysseyi_A])0.956:0.0861339[&&NHX:Sample_counter=:Type_counter=GTDB--2:capture_class_counter=:capture_domain_counter=:capture_family_counter=:capture_genus_counter=:capture_order_counter=:capture_phylum_counter=:capture_species_counter=:evoltype=D:gtdb_class_counter=c__Bacilli--2:gtdb_domain_counter=d__Bacteria--2:gtdb_family_counter=f__Planococcaceae--2:gtdb_genus_counter=g__Lysinibacillus_B--1||g__Viridibacillus--1:gtdb_order_counter=o__Bacillales_A--2:gtdb_phylum_counter=p__Firmicutes--2:gtdb_species_counter=s__Lysinibacillus_B odysseyi_A--1||s__Viridibacillus sp002813185--1:heptad_counter=MCP-44H--2:lbd_counter=:lca=d__Bacteria:lca_tree=f__Planococcaceae:name=N308031:ref_name_counter=])0.66:0.029965[&&NHX:Sample_counter=:Type_counter=GTDB--5:capture_class_counter=:capture_domain_counter=:capture_family_counter=:capture_genus_counter=:capture_order_counter=:capture_phylum_counter=:capture_species_counter=:gtdb_class_counter=c__Bacilli--5:gtdb_domain_counter=d__Bacteria--5:gtdb_family_counter=f__Planococcaceae--5:gtdb_genus_counter=g__Lysinibacillus_B--1||g__Ureibacillus--3||g__Viridibacillus--1:gtdb_order_counter=o__Bacillales_A--5:gtdb_phylum_counter=p__Firmicutes--5:gtdb_species_counter=s__Lysinibacillus_B odysseyi_A--1||s__Ureibacillus sp005491425--1||s__Ureibacillus xyleni--1||s__Ureibacillus yapensis--1||s__Viridibacillus sp002813185--1:heptad_counter=MCP-44H--5:lbd_counter=:lca_tree=f__Planococcaceae:name=N308032:ref_name_counter=])0.995:0.14359[&&NHX:Sample_counter=:Type_counter=GTDB--9:capture_class_counter=:capture_domain_counter=:capture_family_counter=:capture_genus_counter=:capture_order_counter=:capture_phylum_counter=:capture_species_counter=:evoltype=D:gtdb_class_counter=c__Bacilli--9:gtdb_domain_counter=d__Bacteria--9:gtdb_family_counter=f__Planococcaceae--9:gtdb_genus_counter=g__Lysinibacillus_B--1||g__Ureibacillus--7||g__Viridibacillus--1:gtdb_order_counter=o__Bacillales_A--9:gtdb_phylum_counter=p__Firmicutes--9:gtdb_species_counter=s__Lysinibacillus_B odysseyi_A--1||s__Ureibacillus halotolerans--1||s__Ureibacillus massiliensis--1||s__Ureibacillus sp005491425--1||s__Ureibacillus sp014836845--1||s__Ureibacillus telephonicus--1||s__Ureibacillus xyleni--1||s__Ureibacillus yapensis--1||s__Viridibacillus sp002813185--1:heptad_counter=MCP-44H--9:lbd_counter=:lca=d__Bacteria:lca_tree=f__Planococcaceae:name=N308033:ref_name_counter=])0.917:0.0635018[&&NHX:Sample_counter=:Type_counter=GTDB--11:capture_class_counter=:capture_domain_counter=:capture_family_counter=:capture_genus_counter=:capture_order_counter=:capture_phylum_counter=:capture_species_counter=:evoltype=D:gtdb_class_counter=c__Bacilli--11:gtdb_domain_counter=d__Bacteria--11:gtdb_family_counter=f__Caldibacillaceae--2||f__Planococcaceae--9:gtdb_genus_counter=g__Bacillus_J--1||g__Lysinibacillus_B--1||g__RUG14133--1||g__Ureibacillus--7||g__Viridibacillus--1:gtdb_order_counter=o__Bacillales_A--9||o__DSM-16016--2:gtdb_phylum_counter=p__Firmicutes--11:gtdb_species_counter=s__Bacillus_J andreraoultii--1||s__Lysinibacillus_B odysseyi_A--1||s__RUG14133 sp009996845--1||s__Ureibacillus halotolerans--1||s__Ureibacillus massiliensis--1||s__Ureibacillus sp005491425--1||s__Ureibacillus sp014836845--1||s__Ureibacillus telephonicus--1||s__Ureibacillus xyleni--1||s__Ureibacillus yapensis--1||s__Viridibacillus sp002813185--1:heptad_counter=MCP-44H--11:lbd_counter=:lca=d__Bacteria:lca_tree=c__Bacilli:name=N308034:ref_name_counter=],((((((RS_GCF_900111195.1_protein.faa_NZ_FOGL01000029.1_25@PF00015_full_PFAM.265.478:0.20819[&&NHX:Type=GTDB:gtdb_class=c__Bacilli:gtdb_domain=d__Bacteria:gtdb_family=f__Amphibacillaceae:gtdb_genus=g__Gracilibacillus:gtdb_order=o__Bacillales_D:gtdb_phylum=p__Firmicutes:gtdb_species=s__Gracilibacillus ureilyticus:heptad=MCP-44H:species=d__Bacteria_p__Firmicutes_c__Bacilli_o__Bacillales_D_f__Amphibacillaceae_g__Gracilibacillus_s__Gracilibacillus ureilyticus],(RS_GCF_018075365.1_protein.faa_NZ_CP073011.1_2937@PF00015_full_PFAM.354.556:0.0232396[&&NHX:Type=GTDB:gtdb_class=c__Bacilli:gtdb_domain=d__Bacteria:gtdb_family=f__Amphibacillaceae:gtdb_genus=g__Virgibacillus:gtdb_order=o__Bacillales_D:gtdb_phylum=p__Firmicutes:gtdb_species=s__Virgibacillus pantothenticus:heptad=MCP-44H:species=d__Bacteria_p__Firmicutes_c__Bacilli_o__Bacillales_D_f__Amphibacillaceae_g__Virgibacillus_s__Virgibacillus pantothenticus],RS_GCF_003612345.1_protein.faa_NZ_RAYL01000023.1_20@PF00015_full_PFAM.357.554:0.0182797[&&NHX:Type=GTDB:gtdb_class=c__Bacilli:gtdb_domain=d__Bacteria:gtdb_family=f__Amphibacillaceae:gtdb_genus=g__Virgibacillus:gtdb_order=o__Bacillales_D:gtdb_phylum=p__Firmicutes:gtdb_species=s__Virgibacillus sp003612345:heptad=MCP-44H:species=d__Bacteria_p__Firmicutes_c__Bacilli_o__Bacillales_D_f__Amphibacillaceae_g__Virgibacillus_s__Virgibacillus sp003612345])1:0.164711[&&NHX:Sample_counter=:Type_counter=GTDB--2:capture_class_counter=:capture_domain_counter=:capture_family_counter=:capture_genus_counter=:capture_order_counter=:capture_phylum_counter=:capture_species_counter=:evoltype=D:gtdb_class_counter=c__Bacilli--2:gtdb_domain_counter=d__Bacteria--2:gtdb_family_counter=f__Amphibacillaceae--2:gtdb_genus_counter=g__Virgibacillus--2:gtdb_order_counter=o__Bacillales_D--2:gtdb_phylum_counter=p__Firmicutes--2:gtdb_species_counter=s__Virgibacillus pantothenticus--1||s__Virgibacillus sp003612345--1:heptad_counter=MCP-44H--2:lbd_counter=:lca=d__Bacteria:lca_tree=g__Virgibacillus:name=N308038:ref_name_counter=])0.876:0.0416807[&&NHX:Sample_counter=:Type_counter=GTDB--3:capture_class_counter=:capture_domain_counter=:capture_family_counter=:capture_genus_counter=:capture_order_counter=:capture_phylum_counter=:capture_species_counter=:evoltype=D:gtdb_class_counter=c__Bacilli--3:gtdb_domain_counter=d__Bacteria--3:gtdb_family_counter=f__Amphibacillaceae--3:gtdb_genus_counter=g__Gracilibacillus--1||g__Virgibacillus--2:gtdb_order_counter=o__Bacillales_D--3:gtdb_phylum_counter=p__Firmicutes--3:gtdb_species_counter=s__Gracilibacillus ureilyticus--1||s__Virgibacillus pantothenticus--1||s__Virgibacillus sp003612345--1:heptad_counter=MCP-44H--3:lbd_counter=:lca=d__Bacteria:lca_tree=f__Amphibacillaceae:name=N308039:ref_name_counter=],(((RS_GCF_003268595.1_protein.faa_NZ_CP029797.1_1880@PF00015_full_PFAM.345.562:0.193963[&&NHX:Type=GTDB:gtdb_class=c__Bacilli:gtdb_domain=d__Bacteria:gtdb_family=f__Amphibacillaceae:gtdb_genus=g__Paraliobacillus_A:gtdb_order=o__Bacillales_D:gtdb_phylum=p__Firmicutes:gtdb_species=s__Paraliobacillus_A zengyii:heptad=MCP-44H:species=d__Bacteria_p__Firmicutes_c__Bacilli_o__Bacillales_D_f__Amphibacillaceae_g__Paraliobacillus_A_s__Paraliobacillus_A zengyii],(RS_GCF_017939705.1_protein.faa_NZ_JAGKSQ010000011.1_28@PF00015_full_PFAM.347.544:0.148225[&&NHX:Type=GTDB:gtdb_class=c__Bacilli:gtdb_domain=d__Bacteria:gtdb_family=f__Bacillaceae_D:gtdb_genus=g__Bacillus_L:gtdb_order=o__Bacillales_H:gtdb_phylum=p__Firmicutes:gtdb_species=s__Bacillus_L sp017939705:heptad=MCP-44H:species=d__Bacteria_p__Firmicutes_c__Bacilli_o__Bacillales_H_f__Bacillaceae_D_g__Bacillus_L_s__Bacillus_L sp017939705],RS_GCF_003315295.1_protein.faa_NZ_QNRI01000007.1_66@PF00015_full_PFAM.357.552:0.16015[&&NHX:Type=GTDB:gtdb_class=c__Bacilli:gtdb_domain=d__Bacteria:gtdb_family=f__Amphibacillaceae:gtdb_genus=g__Paraliobacillus:gtdb_order=o__Bacillales_D:gtdb_phylum=p__Firmicutes:gtdb_species=s__Paraliobacillus ryukyuensis:heptad=MCP-44H:species=d__Bacteria_p__Firmicutes_c__Bacilli_o__Bacillales_D_f__Amphibacillaceae_g__Paraliobacillus_s__Paraliobacillus ryukyuensis])0.885:0.0388976[&&NHX:Sample_counter=:Type_counter=GTDB--2:capture_class_counter=:capture_domain_counter=:capture_family_counter=:capture_genus_counter=:capture_order_counter=:capture_phylum_counter=:capture_species_counter=:evoltype=D:gtdb_class_counter=c__Bacilli--2:gtdb_domain_counter=d__Bacteria--2:gtdb_family_counter=f__Amphibacillaceae--1||f__Bacillaceae_D--1:gtdb_genus_counter=g__Bacillus_L--1||g__Paraliobacillus--1:gtdb_order_counter=o__Bacillales_D--1||o__Bacillales_H--1:gtdb_phylum_counter=p__Firmicutes--2:gtdb_species_counter=s__Bacillus_L sp017939705--1||s__Paraliobacillus ryukyuensis--1:heptad_counter=MCP-44H--2:lbd_counter=:lca=d__Bacteria:lca_tree=c__Bacilli:name=N308043:ref_name_counter=])0.894:0.0385962[&&NHX:Sample_counter=:Type_counter=GTDB--3:capture_class_counter=:capture_domain_counter=:capture_family_counter=:capture_genus_counter=:capture_order_counter=:capture_phylum_counter=:capture_species_counter=:evoltype=D:gtdb_class_counter=c__Bacilli--3:gtdb_domain_counter=d__Bacteria--3:gtdb_family_counter=f__Amphibacillaceae--2||f__Bacillaceae_D--1:gtdb_genus_counter=g__Bacillus_L--1||g__Paraliobacillus--1||g__Paraliobacillus_A--1:gtdb_order_counter=o__Bacillales_D--2||o__Bacillales_H--1:gtdb_phylum_counter=p__Firmicutes--3:gtdb_species_counter=s__Bacillus_L sp017939705--1||s__Paraliobacillus ryukyuensis--1||s__Paraliobacillus_A zengyii--1:heptad_counter=MCP-44H--3:lbd_counter=:lca=d__Bacteria:lca_tree=c__Bacilli:name=N308044:ref_name_counter=],(((((RS_GCF_009498735.1_protein.faa_NZ_ML762435.1_9@PF00015_full_PFAM.443.607:0.148141[&&NHX:Type=GTDB:gtdb_class=c__Bacilli:gtdb_domain=d__Bacteria:gtdb_family=f__Amphibacillaceae:gtdb_genus=g__Gracilibacillus:gtdb_order=o__Bacillales_D:gtdb_phylum=p__Firmicutes:gtdb_species=s__Gracilibacillus sp009498735:heptad=MCP-44H:species=d__Bacteria_p__Firmicutes_c__Bacilli_o__Bacillales_D_f__Amphibacillaceae_g__Gracilibacillus_s__Gracilibacillus sp009498735],RS_GCF_900111195.1_protein.faa_NZ_FOGL01000007.1_131@PF00015_full_PFAM.425.642:0.0963056[&&NHX:Type=GTDB:gtdb_class=c__Bacilli:gtdb_domain=d__Bacteria:gtdb_family=f__Amphibacillaceae:gtdb_genus=g__Gracilibacillus:gtdb_order=o__Bacillales_D:gtdb_phylum=p__Firmicutes:gtdb_species=s__Gracilibacillus ureilyticus:heptad=MCP-44H:species=d__Bacteria_p__Firmicutes_c__Bacilli_o__Bacillales_D_f__Amphibacillaceae_g__Gracilibacillus_s__Gracilibacillus ureilyticus])0.984:0.0797542[&&NHX:Sample_counter=:Type_counter=GTDB--2:capture_class_counter=:capture_domain_counter=:capture_family_counter=:capture_genus_counter=:capture_order_counter=:capture_phylum_counter=:capture_species_counter=:evoltype=D:gtdb_class_counter=c__Bacilli--2:gtdb_domain_counter=d__Bacteria--2:gtdb_family_counter=f__Amphibacillaceae--2:gtdb_genus_counter=g__Gracilibacillus--2:gtdb_order_counter=o__Bacillales_D--2:gtdb_phylum_counter=p__Firmicutes--2:gtdb_species_counter=s__Gracilibacillus sp009498735--1||s__Gracilibacillus ureilyticus--1:heptad_counter=MCP-44H--2:lbd_counter=:lca=d__Bacteria:lca_tree=g__Gracilibacillus:name=N308047:ref_name_counter=],((RS_GCF_000521485.1_protein.faa_NZ_BAVS01000002.1_178@PF00015_full_PFAM.350.563:0.104421[&&NHX:Type=GTDB:gtdb_class=c__Bacilli:gtdb_domain=d__Bacteria:gtdb_family=f__Amphibacillaceae:gtdb_genus=g__Gracilibacillus:gtdb_order=o__Bacillales_D:gtdb_phylum=p__Firmicutes:gtdb_species=s__Gracilibacillus boraciitolerans:heptad=MCP-44H:species=d__Bacteria_p__Firmicutes_c__Bacilli_o__Bacillales_D_f__Amphibacillaceae_g__Gracilibacillus_s__Gracilibacillus boraciitolerans],(RS_GCF_001458115.1_protein.faa_NZ_CZRP01000011.1_386@PF00015_full_PFAM.357.531:0.0506786[&&NHX:Type=GTDB:gtdb_class=c__Bacilli:gtdb_domain=d__Bacteria:gtdb_family=f__Amphibacillaceae:gtdb_genus=g__Gracilibacillus:gtdb_order=o__Bacillales_D:gtdb_phylum=p__Firmicutes:gtdb_species=s__Gracilibacillus massiliensis:heptad=MCP-44H:species=d__Bacteria_p__Firmicutes_c__Bacilli_o__Bacillales_D_f__Amphibacillaceae_g__Gracilibacillus_s__Gracilibacillus massiliensis],(RS_GCF_900111195.1_protein.faa_NZ_FOGL01000026.1_23@PF00015_full_PFAM.366.533:0.106641[&&NHX:Type=GTDB:gtdb_class=c__Bacilli:gtdb_domain=d__Bacteria:gtdb_family=f__Amphibacillaceae:gtdb_genus=g__Gracilibacillus:gtdb_order=o__Bacillales_D:gtdb_phylum=p__Firmicutes:gtdb_species=s__Gracilibacillus ureilyticus:heptad=MCP-44H:species=d__Bacteria_p__Firmicutes_c__Bacilli_o__Bacillales_D_f__Amphibacillaceae_g__Gracilibacillus_s__Gracilibacillus ureilyticus],RS_GCF_900143085.1_protein.faa_NZ_FRCZ01000002.1_372@PF00015_full_PFAM.359.545:0.0285131[&&NHX:Type=GTDB:gtdb_class=c__Bacilli:gtdb_domain=d__Bacteria:gtdb_family=f__Amphibacillaceae:gtdb_genus=g__Gracilibacillus:gtdb_order=o__Bacillales_D:gtdb_phylum=p__Firmicutes:gtdb_species=s__Gracilibacillus kekensis:heptad=MCP-44H:species=d__Bacteria_p__Firmicutes_c__Bacilli_o__Bacillales_D_f__Amphibacillaceae_g__Gracilibacillus_s__Gracilibacillus kekensis])0.896:0.0267577[&&NHX:Sample_counter=:Type_counter=GTDB--2:capture_class_counter=:capture_domain_counter=:capture_family_counter=:capture_genus_counter=:capture_order_counter=:capture_phylum_counter=:capture_species_counter=:evoltype=D:gtdb_class_counter=c__Bacilli--2:gtdb_domain_counter=d__Bacteria--2:gtdb_family_counter=f__Amphibacillaceae--2:gtdb_genus_counter=g__Gracilibacillus--2:gtdb_order_counter=o__Bacillales_D--2:gtdb_phylum_counter=p__Firmicutes--2:gtdb_species_counter=s__Gracilibacillus kekensis--1||s__Gracilibacillus ureilyticus--1:heptad_counter=MCP-44H--2:lbd_counter=:lca=d__Bacteria:lca_tree=g__Gracilibacillus:name=N308052:ref_name_counter=])0.987:0.073783[&&NHX:Sample_counter=:Type_counter=GTDB--3:capture_class_counter=:capture_domain_counter=:capture_family_counter=:capture_genus_counter=:capture_order_counter=:capture_phylum_counter=:capture_species_counter=:evoltype=D:gtdb_class_counter=c__Bacilli--3:gtdb_domain_counter=d__Bacteria--3:gtdb_family_counter=f__Amphibacillaceae--3:gtdb_genus_counter=g__Gracilibacillus--3:gtdb_order_counter=o__Bacillales_D--3:gtdb_phylum_counter=p__Firmicutes--3:gtdb_species_counter=s__Gracilibacillus kekensis--1||s__Gracilibacillus massiliensis--1||s__Gracilibacillus ureilyticus--1:heptad_counter=MCP-44H--3:lbd_counter=:lca=d__Bacteria:lca_tree=g__Gracilibacillus:name=N308053:ref_name_counter=])0.997:0.100105[&&NHX:Sample_counter=:Type_counter=GTDB--4:capture_class_counter=:capture_domain_counter=:capture_family_counter=:capture_genus_counter=:capture_order_counter=:capture_phylum_counter=:capture_species_counter=:evoltype=D:gtdb_class_counter=c__Bacilli--4:gtdb_domain_counter=d__Bacteria--4:gtdb_family_counter=f__Amphibacillaceae--4:gtdb_genus_counter=g__Gracilibacillus--4:gtdb_order_counter=o__Bacillales_D--4:gtdb_phylum_counter=p__Firmicutes--4:gtdb_species_counter=s__Gracilibacillus boraciitolerans--1||s__Gracilibacillus kekensis--1||s__Gracilibacillus massiliensis--1||s__Gracilibacillus ureilyticus--1:heptad_counter=MCP-44H--4:lbd_counter=:lca=d__Bacteria:lca_tree=g__Gracilibacillus:name=N308054:ref_name_counter=],((RS_GCF_000772955.1_protein.faa_NZ_JPVO01000021.1_5@PF00015_full_PFAM.352.502:0.084343[&&NHX:Type=GTDB:gtdb_class=c__Bacilli:gtdb_domain=d__Bacteria:gtdb_family=f__Planococcaceae:gtdb_genus=g__Ureibacillus:gtdb_order=o__Bacillales_A:gtdb_phylum=p__Firmicutes:gtdb_species=s__Ureibacillus sinduriensis:heptad=MCP-44H:species=d__Bacteria_p__Firmicutes_c__Bacilli_o__Bacillales_A_f__Planococcaceae_g__Ureibacillus_s__Ureibacillus sinduriensis],RS_GCF_001310635.1_protein.faa_NZ_BAXR01000013.1_50@PF00015_full_PFAM.349.515:0.0242932[&&NHX:Type=GTDB:gtdb_class=c__Bacilli:gtdb_domain=d__Bacteria:gtdb_family=f__Bacillaceae_D:gtdb_genus=g__Bacillus_L:gtdb_order=o__Bacillales_H:gtdb_phylum=p__Firmicutes:gtdb_species=s__Bacillus_L sp001310635:heptad=MCP-44H:species=d__Bacteria_p__Firmicutes_c__Bacilli_o__Bacillales_H_f__Bacillaceae_D_g__Bacillus_L_s__Bacillus_L sp001310635])0.988:0.119377[&&NHX:Sample_counter=:Type_counter=GTDB--2:capture_class_counter=:capture_domain_counter=:capture_family_counter=:capture_genus_counter=:capture_order_counter=:capture_phylum_counter=:capture_species_counter=:evoltype=D:gtdb_class_counter=c__Bacilli--2:gtdb_domain_counter=d__Bacteria--2:gtdb_family_counter=f__Bacillaceae_D--1||f__Planococcaceae--1:gtdb_genus_counter=g__Bacillus_L--1||g__Ureibacillus--1:gtdb_order_counter=o__Bacillales_A--1||o__Bacillales_H--1:gtdb_phylum_counter=p__Firmicutes--2:gtdb_species_counter=s__Bacillus_L sp001310635--1||s__Ureibacillus sinduriensis--1:heptad_counter=MCP-44H--2:lbd_counter=:lca=d__Bacteria:lca_tree=c__Bacilli:name=N308057:ref_name_counter=],RS_GCF_014280935.1_protein.faa_NZ_JACLZI010000049.1_2@PF00015_full_PFAM.345.548:0.163102[&&NHX:Type=GTDB:gtdb_class=c__Bacilli:gtdb_domain=d__Bacteria:gtdb_family=f__Amphibacillaceae:gtdb_genus=g__HU2P27:gtdb_order=o__Bacillales_D:gtdb_phylum=p__Firmicutes:gtdb_species=s__HU2P27 sp014280935:heptad=MCP-44H:species=d__Bacteria_p__Firmicutes_c__Bacilli_o__Bacillales_D_f__Amphibacillaceae_g__HU2P27_s__HU2P27 sp014280935])0.856:0.0303939[&&NHX:Sample_counter=:Type_counter=GTDB--3:capture_class_counter=:capture_domain_counter=:capture_family_counter=:capture_genus_counter=:capture_order_counter=:capture_phylum_counter=:capture_species_counter=:evoltype=D:gtdb_class_counter=c__Bacilli--3:gtdb_domain_counter=d__Bacteria--3:gtdb_family_counter=f__Amphibacillaceae--1||f__Bacillaceae_D--1||f__Planococcaceae--1:gtdb_genus_counter=g__Bacillus_L--1||g__HU2P27--1||g__Ureibacillus--1:gtdb_order_counter=o__Bacillales_A--1||o__Bacillales_D--1||o__Bacillales_H--1:gtdb_phylum_counter=p__Firmicutes--3:gtdb_species_counter=s__Bacillus_L sp001310635--1||s__HU2P27 sp014280935--1||s__Ureibacillus sinduriensis--1:heptad_counter=MCP-44H--3:lbd_counter=:lca=d__Bacteria:lca_tree=c__Bacilli:name=N308059:ref_name_counter=])0.861:0.0285012[&&NHX:Sample_counter=:Type_counter=GTDB--7:capture_class_counter=:capture_domain_counter=:capture_family_counter=:capture_genus_counter=:capture_order_counter=:capture_phylum_counter=:capture_species_counter=:evoltype=D:gtdb_class_counter=c__Bacilli--7:gtdb_domain_counter=d__Bacteria--7:gtdb_family_counter=f__Amphibacillaceae--5||f__Bacillaceae_D--1||f__Planococcaceae--1:gtdb_genus_counter=g__Bacillus_L--1||g__Gracilibacillus--4||g__HU2P27--1||g__Ureibacillus--1:gtdb_order_counter=o__Bacillales_A--1||o__Bacillales_D--5||o__Bacillales_H--1:gtdb_phylum_counter=p__Firmicutes--7:gtdb_species_counter=s__Bacillus_L sp001310635--1||s__Gracilibacillus boraciitolerans--1||s__Gracilibacillus kekensis--1||s__Gracilibacillus massiliensis--1||s__Gracilibacillus ureilyticus--1||s__HU2P27 sp014280935--1||s__Ureibacillus sinduriensis--1:heptad_counter=MCP-44H--7:lbd_counter=:lca=d__Bacteria:lca_tree=c__Bacilli:name=N308060:ref_name_counter=])0.898:0.0235361[&&NHX:Sample_counter=:Type_counter=GTDB--9:capture_class_counter=:capture_domain_counter=:capture_family_counter=:capture_genus_counter=:capture_order_counter=:capture_phylum_counter=:capture_species_counter=:evoltype=D:gtdb_class_counter=c__Bacilli--9:gtdb_domain_counter=d__Bacteria--9:gtdb_family_counter=f__Amphibacillaceae--7||f__Bacillaceae_D--1||f__Planococcaceae--1:gtdb_genus_counter=g__Bacillus_L--1||g__Gracilibacillus--6||g__HU2P27--1||g__Ureibacillus--1:gtdb_order_counter=o__Bacillales_A--1||o__Bacillales_D--7||o__Bacillales_H--1:gtdb_phylum_counter=p__Firmicutes--9:gtdb_species_counter=s__Bacillus_L sp001310635--1||s__Gracilibacillus boraciitolerans--1||s__Gracilibacillus kekensis--1||s__Gracilibacillus massiliensis--1||s__Gracilibacillus sp009498735--1||s__Gracilibacillus ureilyticus--2||s__HU2P27 sp014280935--1||s__Ureibacillus sinduriensis--1:heptad_counter=MCP-44H--9:lbd_counter=:lca=d__Bacteria:lca_tree=c__Bacilli:name=N308061:ref_name_counter=],(RS_GCF_900103955.1_protein.faa_NZ_FNIL01000004.1_148@PF00015_full_PFAM.324.514:0.235358[&&NHX:Type=GTDB:gtdb_class=c__Bacilli:gtdb_domain=d__Bacteria:gtdb_family=f__Salisediminibacteriaceae:gtdb_genus=g__Alkalicoccus:gtdb_order=o__Bacillales_H:gtdb_phylum=p__Firmicutes:gtdb_species=s__Alkalicoccus daliensis:heptad=MCP-44H:species=d__Bacteria_p__Firmicutes_c__Bacilli_o__Bacillales_H_f__Salisediminibacteriaceae_g__Alkalicoccus_s__Alkalicoccus daliensis],RS_GCF_007301515.1_protein.faa_NZ_CP041666.1_21@PF00015_full_PFAM.334.520:0.168732[&&NHX:Type=GTDB:gtdb_class=c__Bacilli:gtdb_domain=d__Bacteria:gtdb_family=f__Amphibacillaceae:gtdb_genus=g__Radiobacillus:gtdb_order=o__Bacillales_D:gtdb_phylum=p__Firmicutes:gtdb_species=s__Radiobacillus deserti:heptad=MCP-44H:species=d__Bacteria_p__Firmicutes_c__Bacilli_o__Bacillales_D_f__Amphibacillaceae_g__Radiobacillus_s__Radiobacillus deserti])0.797:0.0264245[&&NHX:Sample_counter=:Type_counter=GTDB--2:capture_class_counter=:capture_domain_counter=:capture_family_counter=:capture_genus_counter=:capture_order_counter=:capture_phylum_counter=:capture_species_counter=:evoltype=D:gtdb_class_counter=c__Bacilli--2:gtdb_domain_counter=d__Bacteria--2:gtdb_family_counter=f__Amphibacillaceae--1||f__Salisediminibacteriaceae--1:gtdb_genus_counter=g__Alkalicoccus--1||g__Radiobacillus--1:gtdb_order_counter=o__Bacillales_D--1||o__Bacillales_H--1:gtdb_phylum_counter=p__Firmicutes--2:gtdb_species_counter=s__Alkalicoccus daliensis--1||s__Radiobacillus deserti--1:heptad_counter=MCP-44H--2:lbd_counter=:lca=d__Bacteria:lca_tree=c__Bacilli:name=N308064:ref_name_counter=])0.191:0.0061795[&&NHX:Sample_counter=:Type_counter=GTDB--11:capture_class_counter=:capture_domain_counter=:capture_family_counter=:capture_genus_counter=:capture_order_counter=:capture_phylum_counter=:capture_species_counter=:evoltype=D:gtdb_class_counter=c__Bacilli--11:gtdb_domain_counter=d__Bacteria--11:gtdb_family_counter=f__Amphibacillaceae--8||f__Bacillaceae_D--1||f__Planococcaceae--1||f__Salisediminibacteriaceae--1:gtdb_genus_counter=g__Alkalicoccus--1||g__Bacillus_L--1||g__Gracilibacillus--6||g__HU2P27--1||g__Radiobacillus--1||g__Ureibacillus--1:gtdb_order_counter=o__Bacillales_A--1||o__Bacillales_D--8||o__Bacillales_H--2:gtdb_phylum_counter=p__Firmicutes--11:gtdb_species_counter=s__Alkalicoccus daliensis--1||s__Bacillus_L sp001310635--1||s__Gracilibacillus boraciitolerans--1||s__Gracilibacillus kekensis--1||s__Gracilibacillus massiliensis--1||s__Gracilibacillus sp009498735--1||s__Gracilibacillus ureilyticus--2||s__HU2P27 sp014280935--1||s__Radiobacillus deserti--1||s__Ureibacillus sinduriensis--1:heptad_counter=MCP-44H--11:lbd_counter=:lca=d__Bacteria:lca_tree=c__Bacilli:name=N308065:ref_name_counter=],((RS_GCF_000513135.1_protein.faa_NZ_BAUV01000003.1_175@PF00015_full_PFAM.324.551:0.192599[&&NHX:Type=GTDB:gtdb_class=c__Bacilli:gtdb_domain=d__Bacteria:gtdb_family=f__Bacillaceae_D:gtdb_genus=g__Bacillus_L:gtdb_order=o__Bacillales_H:gtdb_phylum=p__Firmicutes:gtdb_species=s__Bacillus_L akibai:heptad=MCP-44H:species=d__Bacteria_p__Firmicutes_c__Bacilli_o__Bacillales_H_f__Bacillaceae_D_g__Bacillus_L_s__Bacillus_L akibai],RS_GCF_900107275.1_protein.faa_NZ_FNPI01000001.1_123@PF00015_full_PFAM.337.549:0.157852[&&NHX:Type=GTDB:gtdb_class=c__Bacilli:gtdb_domain=d__Bacteria:gtdb_family=f__Salisediminibacteriaceae:gtdb_genus=g__Evansella:gtdb_order=o__Bacillales_H:gtdb_phylum=p__Firmicutes:gtdb_species=s__Evansella caseinilytica:heptad=MCP-44H:species=d__Bacteria_p__Firmicutes_c__Bacilli_o__Bacillales_H_f__Salisediminibacteriaceae_g__Evansella_s__Evansella caseinilytica])0.937:0.0450646[&&NHX:Sample_counter=:Type_counter=GTDB--2:capture_class_counter=:capture_domain_counter=:capture_family_counter=:capture_genus_counter=:capture_order_counter=:capture_phylum_counter=:capture_species_counter=:evoltype=D:gtdb_class_counter=c__Bacilli--2:gtdb_domain_counter=d__Bacteria--2:gtdb_family_counter=f__Bacillaceae_D--1||f__Salisediminibacteriaceae--1:gtdb_genus_counter=g__Bacillus_L--1||g__Evansella--1:gtdb_order_counter=o__Bacillales_H--2:gtdb_phylum_counter=p__Firmicutes--2:gtdb_species_counter=s__Bacillus_L akibai--1||s__Evansella caseinilytica--1:heptad_counter=MCP-44H--2:lbd_counter=:lca=d__Bacteria:lca_tree=o__Bacillales_H:name=N308068:ref_name_counter=],(RS_GCF_900114165.1_protein.faa_NZ_FOSB01000002.1_498@PF00015_full_PFAM.348.519:0.132005[&&NHX:Type=GTDB:gtdb_class=c__Bacilli:gtdb_domain=d__Bacteria:gtdb_family=f__Halobacillaceae:gtdb_genus=g__Halobacillus:gtdb_order=o__Bacillales_D:gtdb_phylum=p__Firmicutes:gtdb_species=s__Halobacillus dabanensis:heptad=MCP-44H:species=d__Bacteria_p__Firmicutes_c__Bacilli_o__Bacillales_D_f__Halobacillaceae_g__Halobacillus_s__Halobacillus dabanensis],(((RS_GCF_900156915.1_protein.faa_NZ_LT732535.1_3741@PF00015_full_PFAM.344.521:0.147745[&&NHX:Type=GTDB:gtdb_class=c__Bacilli:gtdb_domain=d__Bacteria:gtdb_family=f__Amphibacillaceae:gtdb_genus=g__Sediminibacillus_A:gtdb_order=o__Bacillales_D:gtdb_phylum=p__Firmicutes:gtdb_species=s__Sediminibacillus_A massiliensis:heptad=MCP-44H:species=d__Bacteria_p__Firmicutes_c__Bacilli_o__Bacillales_D_f__Amphibacillaceae_g__Sediminibacillus_A_s__Sediminibacillus_A massiliensis],RS_GCF_005870085.1_protein.faa_NZ_SZNM01000036.1_11@PF00015_full_PFAM.352.532:0.0962769[&&NHX:Type=GTDB:gtdb_class=c__Bacilli:gtdb_domain=d__Bacteria:gtdb_family=f__Amphibacillaceae:gtdb_genus=g__BH258:gtdb_order=o__Bacillales_D:gtdb_phylum=p__Firmicutes:gtdb_species=s__BH258 sp005870085:heptad=MCP-44H:species=d__Bacteria_p__Firmicutes_c__Bacilli_o__Bacillales_D_f__Amphibacillaceae_g__BH258_s__BH258 sp005870085])0.434:0.0242172[&&NHX:Sample_counter=:Type_counter=GTDB--2:capture_class_counter=:capture_domain_counter=:capture_family_counter=:capture_genus_counter=:capture_order_counter=:capture_phylum_counter=:capture_species_counter=:evoltype=D:gtdb_class_counter=c__Bacilli--2:gtdb_domain_counter=d__Bacteria--2:gtdb_family_counter=f__Amphibacillaceae--2:gtdb_genus_counter=g__BH258--1||g__Sediminibacillus_A--1:gtdb_order_counter=o__Bacillales_D--2:gtdb_phylum_counter=p__Firmicutes--2:gtdb_species_counter=s__BH258 sp005870085--1||s__Sediminibacillus_A massiliensis--1:heptad_counter=MCP-44H--2:lbd_counter=:lca=d__Bacteria:lca_tree=f__Amphibacillaceae:name=N308072:ref_name_counter=],(RS_GCF_003426025.1_protein.faa_NZ_QJSH01000020.1_33@PF00015_full_PFAM.329.543:0.0931989[&&NHX:Type=GTDB:gtdb_class=c__Bacilli:gtdb_domain=d__Bacteria:gtdb_family=f__Amphibacillaceae:gtdb_genus=g__Paraliobacillus_A:gtdb_order=o__Bacillales_D:gtdb_phylum=p__Firmicutes:gtdb_species=s__Paraliobacillus_A quinghaiensis:heptad=MCP-44H:species=d__Bacteria_p__Firmicutes_c__Bacilli_o__Bacillales_D_f__Amphibacillaceae_g__Paraliobacillus_A_s__Paraliobacillus_A quinghaiensis],RS_GCF_005870085.1_protein.faa_NZ_SZNM01000009.1_105@PF00015_full_PFAM.428.644:0.0586676[&&NHX:Type=GTDB:gtdb_class=c__Bacilli:gtdb_domain=d__Bacteria:gtdb_family=f__Amphibacillaceae:gtdb_genus=g__BH258:gtdb_order=o__Bacillales_D:gtdb_phylum=p__Firmicutes:gtdb_species=s__BH258 sp005870085:heptad=MCP-44H:species=d__Bacteria_p__Firmicutes_c__Bacilli_o__Bacillales_D_f__Amphibacillaceae_g__BH258_s__BH258 sp005870085])0.803:0.0343011[&&NHX:Sample_counter=:Type_counter=GTDB--2:capture_class_counter=:capture_domain_counter=:capture_family_counter=:capture_genus_counter=:capture_order_counter=:capture_phylum_counter=:capture_species_counter=:evoltype=D:gtdb_class_counter=c__Bacilli--2:gtdb_domain_counter=d__Bacteria--2:gtdb_family_counter=f__Amphibacillaceae--2:gtdb_genus_counter=g__BH258--1||g__Paraliobacillus_A--1:gtdb_order_counter=o__Bacillales_D--2:gtdb_phylum_counter=p__Firmicutes--2:gtdb_species_counter=s__BH258 sp005870085--1||s__Paraliobacillus_A quinghaiensis--1:heptad_counter=MCP-44H--2:lbd_counter=:lca=d__Bacteria:lca_tree=f__Amphibacillaceae:name=N308075:ref_name_counter=])0.891:0.0283661[&&NHX:Sample_counter=:Type_counter=GTDB--4:capture_class_counter=:capture_domain_counter=:capture_family_counter=:capture_genus_counter=:capture_order_counter=:capture_phylum_counter=:capture_species_counter=:evoltype=D:gtdb_class_counter=c__Bacilli--4:gtdb_domain_counter=d__Bacteria--4:gtdb_family_counter=f__Amphibacillaceae--4:gtdb_genus_counter=g__BH258--2||g__Paraliobacillus_A--1||g__Sediminibacillus_A--1:gtdb_order_counter=o__Bacillales_D--4:gtdb_phylum_counter=p__Firmicutes--4:gtdb_species_counter=s__BH258 sp005870085--2||s__Paraliobacillus_A quinghaiensis--1||s__Sediminibacillus_A massiliensis--1:heptad_counter=MCP-44H--4:lbd_counter=:lca=d__Bacteria:lca_tree=f__Amphibacillaceae:name=N308076:ref_name_counter=],((((RS_GCF_014280935.1_protein.faa_NZ_JACLZI010000052.1_27@PF00015_full_PFAM.352.539:0.153729[&&NHX:Type=GTDB:gtdb_class=c__Bacilli:gtdb_domain=d__Bacteria:gtdb_family=f__Amphibacillaceae:gtdb_genus=g__HU2P27:gtdb_order=o__Bacillales_D:gtdb_phylum=p__Firmicutes:gtdb_species=s__HU2P27 sp014280935:heptad=MCP-44H:species=d__Bacteria_p__Firmicutes_c__Bacilli_o__Bacillales_D_f__Amphibacillaceae_g__HU2P27_s__HU2P27 sp014280935],(RS_GCF_005870085.1_protein.faa_NZ_SZNM01000013.1_3@PF00015_full_PFAM.351.520:0.102131[&&NHX:Type=GTDB:gtdb_class=c__Bacilli:gtdb_domain=d__Bacteria:gtdb_family=f__Amphibacillaceae:gtdb_genus=g__BH258:gtdb_order=o__Bacillales_D:gtdb_phylum=p__Firmicutes:gtdb_species=s__BH258 sp005870085:heptad=MCP-44H:species=d__Bacteria_p__Firmicutes_c__Bacilli_o__Bacillales_D_f__Amphibacillaceae_g__BH258_s__BH258 sp005870085],RS_GCF_005870085.1_protein.faa_NZ_SZNM01000013.1_5@PF00015_full_PFAM.334.523:0.102586[&&NHX:Type=GTDB:gtdb_class=c__Bacilli:gtdb_domain=d__Bacteria:gtdb_family=f__Amphibacillaceae:gtdb_genus=g__BH258:gtdb_order=o__Bacillales_D:gtdb_phylum=p__Firmicutes:gtdb_species=s__BH258 sp005870085:heptad=MCP-44H:species=d__Bacteria_p__Firmicutes_c__Bacilli_o__Bacillales_D_f__Amphibacillaceae_g__BH258_s__BH258 sp005870085])0.648:0.0179076[&&NHX:Sample_counter=:Type_counter=GTDB--2:capture_class_counter=:capture_domain_counter=:capture_family_counter=:capture_genus_counter=:capture_order_counter=:capture_phylum_counter=:capture_species_counter=:evoltype=D:gtdb_class_counter=c__Bacilli--2:gtdb_domain_counter=d__Bacteria--2:gtdb_family_counter=f__Amphibacillaceae--2:gtdb_genus_counter=g__BH258--2:gtdb_order_counter=o__Bacillales_D--2:gtdb_phylum_counter=p__Firmicutes--2:gtdb_species_counter=s__BH258 sp005870085--2:heptad_counter=MCP-44H--2:lbd_counter=:lca=d__Bacteria:lca_tree=s__BH258 sp005870085:name=N308080:ref_name_counter=])0.868:0.0275789[&&NHX:Sample_counter=:Type_counter=GTDB--3:capture_class_counter=:capture_domain_counter=:capture_family_counter=:capture_genus_counter=:capture_order_counter=:capture_phylum_counter=:capture_species_counter=:evoltype=D:gtdb_class_counter=c__Bacilli--3:gtdb_domain_counter=d__Bacteria--3:gtdb_family_counter=f__Amphibacillaceae--3:gtdb_genus_counter=g__BH258--2||g__HU2P27--1:gtdb_order_counter=o__Bacillales_D--3:gtdb_phylum_counter=p__Firmicutes--3:gtdb_species_counter=s__BH258 sp005870085--2||s__HU2P27 sp014280935--1:heptad_counter=MCP-44H--3:lbd_counter=:lca=d__Bacteria:lca_tree=f__Amphibacillaceae:name=N308081:ref_name_counter=],((RS_GCF_017303275.1_protein.faa_NZ_JAFKOJ010000004.1_68@PF00015_full_PFAM.348.554:0.0482071[&&NHX:Type=GTDB:gtdb_class=c__Bacilli:gtdb_domain=d__Bacteria:gtdb_family=f__DSM-18226:gtdb_genus=g__Cytobacillus:gtdb_order=o__Bacillales_B:gtdb_phylum=p__Firmicutes:gtdb_species=s__Cytobacillus sp017303275:heptad=MCP-44H:species=d__Bacteria_p__Firmicutes_c__Bacilli_o__Bacillales_B_f__DSM-18226_g__Cytobacillus_s__Cytobacillus sp017303275],((RS_GCF_000565285.1_protein.faa_NZ_APVL01000003.1_52@PF00015_full_PFAM.335.517:0.0102125[&&NHX:Type=GTDB:gtdb_class=c__Bacilli:gtdb_domain=d__Bacteria:gtdb_family=f__DSM-18226:gtdb_genus=g__Cytobacillus:gtdb_order=o__Bacillales_B:gtdb_phylum=p__Firmicutes:gtdb_species=s__Cytobacillus firmus_A:heptad=MCP-44H:species=d__Bacteria_p__Firmicutes_c__Bacilli_o__Bacillales_B_f__DSM-18226_g__Cytobacillus_s__Cytobacillus firmus_A],(RS_GCF_001591465.1_protein.faa_NZ_BCUY01000010.1_65@PF00015_full_PFAM.346.514:5e-09[&&NHX:Type=GTDB:gtdb_class=c__Bacilli:gtdb_domain=d__Bacteria:gtdb_family=f__DSM-18226:gtdb_genus=g__Cytobacillus:gtdb_order=o__Bacillales_B:gtdb_phylum=p__Firmicutes:gtdb_species=s__Cytobacillus firmus:heptad=MCP-44H:species=d__Bacteria_p__Firmicutes_c__Bacilli_o__Bacillales_B_f__DSM-18226_g__Cytobacillus_s__Cytobacillus firmus],964c1b2f-fda1-4245-ade8-119b2fa08bca_4@MCPsignal.350.507:0.00502631[&&NHX:Sample=rhiztom3:Type=capture:besthit=98.7:bitscore=268.0:capture_class=c__Bacilli:capture_domain=d__Bacteria:capture_family=f__DSM-18226:capture_genus=g__Cytobacillus:capture_order=o__Bacillales_B:capture_phylum=p__Firmicutes:capture_species=s__Cytobacillus firmus:evalue=3.86e-93:gapopen=0.0:heptad=MCP-44H:length=154.0:mismatch=2.0:qcovhsp=98.1:qend=154.0:qstart=1.0:ref_name=RS_GCF_001956215.1_protein.faa_NZ_MRTQ01000004.1_189@PF00015_full_PFAM.357.516:scovhsp=96.9:send=159.0:sstart=6.0])0.875:0.00803124[&&NHX:Sample_counter=rhiztom3--1:Type_counter=GTDB--1||capture--1:besthit_avg=98.7:besthit_max=98.7:besthit_min=98.7:besthit_std=0:besthit_sum=98.7:bitscore_avg=268.0:bitscore_max=268.0:bitscore_min=268.0:bitscore_std=0:bitscore_sum=268.0:capture_class_counter=c__Bacilli--1:capture_domain_counter=d__Bacteria--1:capture_family_counter=f__DSM-18226--1:capture_genus_counter=g__Cytobacillus--1:capture_order_counter=o__Bacillales_B--1:capture_phylum_counter=p__Firmicutes--1:capture_species_counter=s__Cytobacillus firmus--1:evalue_avg=3.86e-93:evalue_max=3.86e-93:evalue_min=3.86e-93:evalue_std=0:evalue_sum=3.86e-93:gapopen_avg=0.0:gapopen_max=0.0:gapopen_min=0.0:gapopen_std=0:gapopen_sum=0.0:gtdb_class_counter=c__Bacilli--1:gtdb_domain_counter=d__Bacteria--1:gtdb_family_counter=f__DSM-18226--1:gtdb_genus_counter=g__Cytobacillus--1:gtdb_order_counter=o__Bacillales_B--1:gtdb_phylum_counter=p__Firmicutes--1:gtdb_species_counter=s__Cytobacillus firmus--1:heptad_counter=MCP-44H--2:lbd_counter=:lca_tree=s__Cytobacillus firmus:length_avg=154.0:length_max=154.0:length_min=154.0:length_std=0:length_sum=154.0:mismatch_avg=2.0:mismatch_max=2.0:mismatch_min=2.0:mismatch_std=0:mismatch_sum=2.0:name=N308086:qcovhsp_avg=98.1:qcovhsp_max=98.1:qcovhsp_min=98.1:qcovhsp_std=0:qcovhsp_sum=98.1:qend_avg=154.0:qend_max=154.0:qend_min=154.0:qend_std=0:qend_sum=154.0:qstart_avg=1.0:qstart_max=1.0:qstart_min=1.0:qstart_std=0:qstart_sum=1.0:ref_name_counter=RS_GCF_001956215.1_protein.faa_NZ_MRTQ01000004.1_189@PF00015_full_PFAM.357.516--1:scovhsp_avg=96.9:scovhsp_max=96.9:scovhsp_min=96.9:scovhsp_std=0:scovhsp_sum=96.9:send_avg=159.0:send_max=159.0:send_min=159.0:send_std=0:send_sum=159.0:sstart_avg=6.0:sstart_max=6.0:sstart_min=6.0:sstart_std=0:sstart_sum=6.0])0:5e-09[&&NHX:Sample_counter=rhiztom3--1:Type_counter=GTDB--2||capture--1:besthit_avg=98.7:besthit_max=98.7:besthit_min=98.7:besthit_std=0:besthit_sum=98.7:bitscore_avg=268.0:bitscore_max=268.0:bitscore_min=268.0:bitscore_std=0:bitscore_sum=268.0:capture_class_counter=c__Bacilli--1:capture_domain_counter=d__Bacteria--1:capture_family_counter=f__DSM-18226--1:capture_genus_counter=g__Cytobacillus--1:capture_order_counter=o__Bacillales_B--1:capture_phylum_counter=p__Firmicutes--1:capture_species_counter=s__Cytobacillus firmus--1:evalue_avg=3.86e-93:evalue_max=3.86e-93:evalue_min=3.86e-93:evalue_std=0:evalue_sum=3.86e-93:gapopen_avg=0.0:gapopen_max=0.0:gapopen_min=0.0:gapopen_std=0:gapopen_sum=0.0:gtdb_class_counter=c__Bacilli--2:gtdb_domain_counter=d__Bacteria--2:gtdb_family_counter=f__DSM-18226--2:gtdb_genus_counter=g__Cytobacillus--2:gtdb_order_counter=o__Bacillales_B--2:gtdb_phylum_counter=p__Firmicutes--2:gtdb_species_counter=s__Cytobacillus firmus--1||s__Cytobacillus firmus_A--1:heptad_counter=MCP-44H--3:lbd_counter=:lca_tree=g__Cytobacillus:length_avg=154.0:length_max=154.0:length_min=154.0:length_std=0:length_sum=154.0:mismatch_avg=2.0:mismatch_max=2.0:mismatch_min=2.0:mismatch_std=0:mismatch_sum=2.0:name=N308087:qcovhsp_avg=98.1:qcovhsp_max=98.1:qcovhsp_min=98.1:qcovhsp_std=0:qcovhsp_sum=98.1:qend_avg=154.0:qend_max=154.0:qend_min=154.0:qend_std=0:qend_sum=154.0:qstart_avg=1.0:qstart_max=1.0:qstart_min=1.0:qstart_std=0:qstart_sum=1.0:ref_name_counter=RS_GCF_001956215.1_protein.faa_NZ_MRTQ01000004.1_189@PF00015_full_PFAM.357.516--1:scovhsp_avg=96.9:scovhsp_max=96.9:scovhsp_min=96.9:scovhsp_std=0:scovhsp_sum=96.9:send_avg=159.0:send_max=159.0:send_min=159.0:send_std=0:send_sum=159.0:sstart_avg=6.0:sstart_max=6.0:sstart_min=6.0:sstart_std=0:sstart_sum=6.0],RS_GCF_001956215.1_protein.faa_NZ_MRTQ01000004.1_189@PF00015_full_PFAM.357.516:5e-09[&&NHX:Type=GTDB:gtdb_class=c__Bacilli:gtdb_domain=d__Bacteria:gtdb_family=f__DSM-18226:gtdb_genus=g__Cytobacillus:gtdb_order=o__Bacillales_B:gtdb_phylum=p__Firmicutes:gtdb_species=s__Cytobacillus sp001956215:heptad=MCP-44H:species=d__Bacteria_p__Firmicutes_c__Bacilli_o__Bacillales_B_f__DSM-18226_g__Cytobacillus_s__Cytobacillus sp001956215])0.825:0.0179678[&&NHX:Sample_counter=rhiztom3--1:Type_counter=GTDB--3||capture--1:besthit_avg=98.7:besthit_max=98.7:besthit_min=98.7:besthit_std=0:besthit_sum=98.7:bitscore_avg=268.0:bitscore_max=268.0:bitscore_min=268.0:bitscore_std=0:bitscore_sum=268.0:capture_class_counter=c__Bacilli--1:capture_domain_counter=d__Bacteria--1:capture_family_counter=f__DSM-18226--1:capture_genus_counter=g__Cytobacillus--1:capture_order_counter=o__Bacillales_B--1:capture_phylum_counter=p__Firmicutes--1:capture_species_counter=s__Cytobacillus firmus--1:evalue_avg=3.86e-93:evalue_max=3.86e-93:evalue_min=3.86e-93:evalue_std=0:evalue_sum=3.86e-93:gapopen_avg=0.0:gapopen_max=0.0:gapopen_min=0.0:gapopen_std=0:gapopen_sum=0.0:gtdb_class_counter=c__Bacilli--3:gtdb_domain_counter=d__Bacteria--3:gtdb_family_counter=f__DSM-18226--3:gtdb_genus_counter=g__Cytobacillus--3:gtdb_order_counter=o__Bacillales_B--3:gtdb_phylum_counter=p__Firmicutes--3:gtdb_species_counter=s__Cytobacillus firmus--1||s__Cytobacillus firmus_A--1||s__Cytobacillus sp001956215--1:heptad_counter=MCP-44H--4:lbd_counter=:lca_tree=g__Cytobacillus:length_avg=154.0:length_max=154.0:length_min=154.0:length_std=0:length_sum=154.0:mismatch_avg=2.0:mismatch_max=2.0:mismatch_min=2.0:mismatch_std=0:mismatch_sum=2.0:name=N308089:qcovhsp_avg=98.1:qcovhsp_max=98.1:qcovhsp_min=98.1:qcovhsp_std=0:qcovhsp_sum=98.1:qend_avg=154.0:qend_max=154.0:qend_min=154.0:qend_std=0:qend_sum=154.0:qstart_avg=1.0:qstart_max=1.0:qstart_min=1.0:qstart_std=0:qstart_sum=1.0:ref_name_counter=RS_GCF_001956215.1_protein.faa_NZ_MRTQ01000004.1_189@PF00015_full_PFAM.357.516--1:scovhsp_avg=96.9:scovhsp_max=96.9:scovhsp_min=96.9:scovhsp_std=0:scovhsp_sum=96.9:send_avg=159.0:send_max=159.0:send_min=159.0:send_std=0:send_sum=159.0:sstart_avg=6.0:sstart_max=6.0:sstart_min=6.0:sstart_std=0:sstart_sum=6.0])1:0.136639[&&NHX:Sample_counter=rhiztom3--1:Type_counter=GTDB--4||capture--1:besthit_avg=98.7:besthit_max=98.7:besthit_min=98.7:besthit_std=0:besthit_sum=98.7:bitscore_avg=268.0:bitscore_max=268.0:bitscore_min=268.0:bitscore_std=0:bitscore_sum=268.0:capture_class_counter=c__Bacilli--1:capture_domain_counter=d__Bacteria--1:capture_family_counter=f__DSM-18226--1:capture_genus_counter=g__Cytobacillus--1:capture_order_counter=o__Bacillales_B--1:capture_phylum_counter=p__Firmicutes--1:capture_species_counter=s__Cytobacillus firmus--1:evalue_avg=3.86e-93:evalue_max=3.86e-93:evalue_min=3.86e-93:evalue_std=0:evalue_sum=3.86e-93:gapopen_avg=0.0:gapopen_max=0.0:gapopen_min=0.0:gapopen_std=0:gapopen_sum=0.0:gtdb_class_counter=c__Bacilli--4:gtdb_domain_counter=d__Bacteria--4:gtdb_family_counter=f__DSM-18226--4:gtdb_genus_counter=g__Cytobacillus--4:gtdb_order_counter=o__Bacillales_B--4:gtdb_phylum_counter=p__Firmicutes--4:gtdb_species_counter=s__Cytobacillus firmus--1||s__Cytobacillus firmus_A--1||s__Cytobacillus sp001956215--1||s__Cytobacillus sp017303275--1:heptad_counter=MCP-44H--5:lbd_counter=:lca_tree=g__Cytobacillus:length_avg=154.0:length_max=154.0:length_min=154.0:length_std=0:length_sum=154.0:mismatch_avg=2.0:mismatch_max=2.0:mismatch_min=2.0:mismatch_std=0:mismatch_sum=2.0:name=N308090:qcovhsp_avg=98.1:qcovhsp_max=98.1:qcovhsp_min=98.1:qcovhsp_std=0:qcovhsp_sum=98.1:qend_avg=154.0:qend_max=154.0:qend_min=154.0:qend_std=0:qend_sum=154.0:qstart_avg=1.0:qstart_max=1.0:qstart_min=1.0:qstart_std=0:qstart_sum=1.0:ref_name_counter=RS_GCF_001956215.1_protein.faa_NZ_MRTQ01000004.1_189@PF00015_full_PFAM.357.516--1:scovhsp_avg=96.9:scovhsp_max=96.9:scovhsp_min=96.9:scovhsp_std=0:scovhsp_sum=96.9:send_avg=159.0:send_max=159.0:send_min=159.0:send_std=0:send_sum=159.0:sstart_avg=6.0:sstart_max=6.0:sstart_min=6.0:sstart_std=0:sstart_sum=6.0],(RS_GCF_900156875.1_protein.faa_NZ_LT707408.1_441@PF00015_full_PFAM.320.482:0.118762[&&NHX:Type=GTDB:gtdb_class=c__Bacilli:gtdb_domain=d__Bacteria:gtdb_family=f__DSM-18226:gtdb_genus=g__Robertmurraya:gtdb_order=o__Bacillales_B:gtdb_phylum=p__Firmicutes:gtdb_species=s__Robertmurraya dakarensis:heptad=MCP-44H:species=d__Bacteria_p__Firmicutes_c__Bacilli_o__Bacillales_B_f__DSM-18226_g__Robertmurraya_s__Robertmurraya dakarensis],(RS_GCF_001439915.1_protein.faa_NZ_LMBW01000003.1_231@PF00015_full_PFAM.347.543:0.0853007[&&NHX:Type=GTDB:gtdb_class=c__Bacilli:gtdb_domain=d__Bacteria:gtdb_family=f__Bacillaceae_L:gtdb_genus=g__Fredinandcohnia:gtdb_order=o__Bacillales:gtdb_phylum=p__Firmicutes:gtdb_species=s__Fredinandcohnia humi:heptad=MCP-44H:species=d__Bacteria_p__Firmicutes_c__Bacilli_o__Bacillales_f__Bacillaceae_L_g__Fredinandcohnia_s__Fredinandcohnia humi],c10682b7-7ddc-4462-af4c-cc864d82ec35_1@MCPsignal.198.312:0.0977153[&&NHX:Sample=rhiztom1:Type=capture:capture_class=c__Bacilli:capture_domain=d__Bacteria:capture_family=f__Paenibacillaceae:capture_genus=g__Paenibacillus:capture_order=o__Paenibacillales:capture_phylum=p__Firmicutes:capture_species=s__Paenibacillus tengchongensis:heptad=MCP-44H])0.862:0.0324604[&&NHX:Sample_counter=rhiztom1--1:Type_counter=GTDB--1||capture--1:capture_class_counter=c__Bacilli--1:capture_domain_counter=d__Bacteria--1:capture_family_counter=f__Paenibacillaceae--1:capture_genus_counter=g__Paenibacillus--1:capture_order_counter=o__Paenibacillales--1:capture_phylum_counter=p__Firmicutes--1:capture_species_counter=s__Paenibacillus tengchongensis--1:gtdb_class_counter=c__Bacilli--1:gtdb_domain_counter=d__Bacteria--1:gtdb_family_counter=f__Bacillaceae_L--1:gtdb_genus_counter=g__Fredinandcohnia--1:gtdb_order_counter=o__Bacillales--1:gtdb_phylum_counter=p__Firmicutes--1:gtdb_species_counter=s__Fredinandcohnia humi--1:heptad_counter=MCP-44H--2:lbd_counter=:lca_tree=s__Fredinandcohnia humi:name=N308094:ref_name_counter=])0.006:0.0286847[&&NHX:Sample_counter=rhiztom1--1:Type_counter=GTDB--2||capture--1:capture_class_counter=c__Bacilli--1:capture_domain_counter=d__Bacteria--1:capture_family_counter=f__Paenibacillaceae--1:capture_genus_counter=g__Paenibacillus--1:capture_order_counter=o__Paenibacillales--1:capture_phylum_counter=p__Firmicutes--1:capture_species_counter=s__Paenibacillus tengchongensis--1:gtdb_class_counter=c__Bacilli--2:gtdb_domain_counter=d__Bacteria--2:gtdb_family_counter=f__Bacillaceae_L--1||f__DSM-18226--1:gtdb_genus_counter=g__Fredinandcohnia--1||g__Robertmurraya--1:gtdb_order_counter=o__Bacillales--1||o__Bacillales_B--1:gtdb_phylum_counter=p__Firmicutes--2:gtdb_species_counter=s__Fredinandcohnia humi--1||s__Robertmurraya dakarensis--1:heptad_counter=MCP-44H--3:lbd_counter=:lca_tree=c__Bacilli:name=N308095:ref_name_counter=])0.901:0.0215275[&&NHX:Sample_counter=rhiztom1--1||rhiztom3--1:Type_counter=GTDB--6||capture--2:besthit_avg=98.7:besthit_max=98.7:besthit_min=98.7:besthit_std=0:besthit_sum=98.7:bitscore_avg=268.0:bitscore_max=268.0:bitscore_min=268.0:bitscore_std=0:bitscore_sum=268.0:capture_class_counter=c__Bacilli--2:capture_domain_counter=d__Bacteria--2:capture_family_counter=f__DSM-18226--1||f__Paenibacillaceae--1:capture_genus_counter=g__Cytobacillus--1||g__Paenibacillus--1:capture_order_counter=o__Bacillales_B--1||o__Paenibacillales--1:capture_phylum_counter=p__Firmicutes--2:capture_species_counter=s__Cytobacillus firmus--1||s__Paenibacillus tengchongensis--1:evalue_avg=3.86e-93:evalue_max=3.86e-93:evalue_min=3.86e-93:evalue_std=0:evalue_sum=3.86e-93:gapopen_avg=0.0:gapopen_max=0.0:gapopen_min=0.0:gapopen_std=0:gapopen_sum=0.0:gtdb_class_counter=c__Bacilli--6:gtdb_domain_counter=d__Bacteria--6:gtdb_family_counter=f__Bacillaceae_L--1||f__DSM-18226--5:gtdb_genus_counter=g__Cytobacillus--4||g__Fredinandcohnia--1||g__Robertmurraya--1:gtdb_order_counter=o__Bacillales--1||o__Bacillales_B--5:gtdb_phylum_counter=p__Firmicutes--6:gtdb_species_counter=s__Cytobacillus firmus--1||s__Cytobacillus firmus_A--1||s__Cytobacillus sp001956215--1||s__Cytobacillus sp017303275--1||s__Fredinandcohnia humi--1||s__Robertmurraya dakarensis--1:heptad_counter=MCP-44H--8:lbd_counter=:lca_tree=c__Bacilli:length_avg=154.0:length_max=154.0:length_min=154.0:length_std=0:length_sum=154.0:mismatch_avg=2.0:mismatch_max=2.0:mismatch_min=2.0:mismatch_std=0:mismatch_sum=2.0:name=N308096:qcovhsp_avg=98.1:qcovhsp_max=98.1:qcovhsp_min=98.1:qcovhsp_std=0:qcovhsp_sum=98.1:qend_avg=154.0:qend_max=154.0:qend_min=154.0:qend_std=0:qend_sum=154.0:qstart_avg=1.0:qstart_max=1.0:qstart_min=1.0:qstart_std=0:qstart_sum=1.0:ref_name_counter=RS_GCF_001956215.1_protein.faa_NZ_MRTQ01000004.1_189@PF00015_full_PFAM.357.516--1:scovhsp_avg=96.9:scovhsp_max=96.9:scovhsp_min=96.9:scovhsp_std=0:scovhsp_sum=96.9:send_avg=159.0:send_max=159.0:send_min=159.0:send_std=0:send_sum=159.0:sstart_avg=6.0:sstart_max=6.0:sstart_min=6.0:sstart_std=0:sstart_sum=6.0])0.745:0.0060771[&&NHX:Sample_counter=rhiztom1--1||rhiztom3--1:Type_counter=GTDB--9||capture--2:besthit_avg=98.7:besthit_max=98.7:besthit_min=98.7:besthit_std=0:besthit_sum=98.7:bitscore_avg=268.0:bitscore_max=268.0:bitscore_min=268.0:bitscore_std=0:bitscore_sum=268.0:capture_class_counter=c__Bacilli--2:capture_domain_counter=d__Bacteria--2:capture_family_counter=f__DSM-18226--1||f__Paenibacillaceae--1:capture_genus_counter=g__Cytobacillus--1||g__Paenibacillus--1:capture_order_counter=o__Bacillales_B--1||o__Paenibacillales--1:capture_phylum_counter=p__Firmicutes--2:capture_species_counter=s__Cytobacillus firmus--1||s__Paenibacillus tengchongensis--1:evalue_avg=3.86e-93:evalue_max=3.86e-93:evalue_min=3.86e-93:evalue_std=0:evalue_sum=3.86e-93:gapopen_avg=0.0:gapopen_max=0.0:gapopen_min=0.0:gapopen_std=0:gapopen_sum=0.0:gtdb_class_counter=c__Bacilli--9:gtdb_domain_counter=d__Bacteria--9:gtdb_family_counter=f__Amphibacillaceae--3||f__Bacillaceae_L--1||f__DSM-18226--5:gtdb_genus_counter=g__BH258--2||g__Cytobacillus--4||g__Fredinandcohnia--1||g__HU2P27--1||g__Robertmurraya--1:gtdb_order_counter=o__Bacillales--1||o__Bacillales_B--5||o__Bacillales_D--3:gtdb_phylum_counter=p__Firmicutes--9:gtdb_species_counter=s__BH258 sp005870085--2||s__Cytobacillus firmus--1||s__Cytobacillus firmus_A--1||s__Cytobacillus sp001956215--1||s__Cytobacillus sp017303275--1||s__Fredinandcohnia humi--1||s__HU2P27 sp014280935--1||s__Robertmurraya dakarensis--1:heptad_counter=MCP-44H--11:lbd_counter=:lca_tree=c__Bacilli:length_avg=154.0:length_max=154.0:length_min=154.0:length_std=0:length_sum=154.0:mismatch_avg=2.0:mismatch_max=2.0:mismatch_min=2.0:mismatch_std=0:mismatch_sum=2.0:name=N308097:qcovhsp_avg=98.1:qcovhsp_max=98.1:qcovhsp_min=98.1:qcovhsp_std=0:qcovhsp_sum=98.1:qend_avg=154.0:qend_max=154.0:qend_min=154.0:qend_std=0:qend_sum=154.0:qstart_avg=1.0:qstart_max=1.0:qstart_min=1.0:qstart_std=0:qstart_sum=1.0:ref_name_counter=RS_GCF_001956215.1_protein.faa_NZ_MRTQ01000004.1_189@PF00015_full_PFAM.357.516--1:scovhsp_avg=96.9:scovhsp_max=96.9:scovhsp_min=96.9:scovhsp_std=0:scovhsp_sum=96.9:send_avg=159.0:send_max=159.0:send_min=159.0:send_std=0:send_sum=159.0:sstart_avg=6.0:sstart_max=6.0:sstart_min=6.0:sstart_std=0:sstart_sum=6.0],(RS_GCF_000285495.1_protein.faa_NZ_HE610976.1_317@PF00015_full_PFAM.354.519:0.0690551[&&NHX:Type=GTDB:gtdb_class=c__Bacilli:gtdb_domain=d__Bacteria:gtdb_family=f__Amphibacillaceae:gtdb_genus=g__Oceanobacillus:gtdb_order=o__Bacillales_D:gtdb_phylum=p__Firmicutes:gtdb_species=s__Oceanobacillus massiliensis:heptad=MCP-44H:species=d__Bacteria_p__Firmicutes_c__Bacilli_o__Bacillales_D_f__Amphibacillaceae_g__Oceanobacillus_s__Oceanobacillus massiliensis],(RS_GCF_016908295.1_protein.faa_NZ_JAFBDO010000002.1_376@PF00015_full_PFAM.445.599:0.124918,RS_GCF_002019695.1_protein.faa_NZ_KV917376.1_1378@PF00015_full_PFAM.346.505:0.132328)0.758:0.0177355[&&NHX:Sample_counter=:Type_counter=:capture_class_counter=:capture_domain_counter=:capture_family_counter=:capture_genus_counter=:capture_order_counter=:capture_phylum_counter=:capture_species_counter=:gtdb_class_counter=:gtdb_domain_counter=:gtdb_family_counter=:gtdb_genus_counter=:gtdb_order_counter=:gtdb_phylum_counter=:gtdb_species_counter=:heptad_counter=:lbd_counter=:name=N308101:ref_name_counter=])0.87:0.0210258[&&NHX:Sample_counter=:Type_counter=GTDB--1:capture_class_counter=:capture_domain_counter=:capture_family_counter=:capture_genus_counter=:capture_order_counter=:capture_phylum_counter=:capture_species_counter=:gtdb_class_counter=c__Bacilli--1:gtdb_domain_counter=d__Bacteria--1:gtdb_family_counter=f__Amphibacillaceae--1:gtdb_genus_counter=g__Oceanobacillus--1:gtdb_order_counter=o__Bacillales_D--1:gtdb_phylum_counter=p__Firmicutes--1:gtdb_species_counter=s__Oceanobacillus massiliensis--1:heptad_counter=MCP-44H--1:lbd_counter=:lca_tree=s__Oceanobacillus massiliensis:name=N308102:ref_name_counter=])0.739:0.0175451[&&NHX:Sample_counter=rhiztom1--1||rhiztom3--1:Type_counter=GTDB--10||capture--2:besthit_avg=98.7:besthit_max=98.7:besthit_min=98.7:besthit_std=0:besthit_sum=98.7:bitscore_avg=268.0:bitscore_max=268.0:bitscore_min=268.0:bitscore_std=0:bitscore_sum=268.0:capture_class_counter=c__Bacilli--2:capture_domain_counter=d__Bacteria--2:capture_family_counter=f__DSM-18226--1||f__Paenibacillaceae--1:capture_genus_counter=g__Cytobacillus--1||g__Paenibacillus--1:capture_order_counter=o__Bacillales_B--1||o__Paenibacillales--1:capture_phylum_counter=p__Firmicutes--2:capture_species_counter=s__Cytobacillus firmus--1||s__Paenibacillus tengchongensis--1:evalue_avg=3.86e-93:evalue_max=3.86e-93:evalue_min=3.86e-93:evalue_std=0:evalue_sum=3.86e-93:gapopen_avg=0.0:gapopen_max=0.0:gapopen_min=0.0:gapopen_std=0:gapopen_sum=0.0:gtdb_class_counter=c__Bacilli--10:gtdb_domain_counter=d__Bacteria--10:gtdb_family_counter=f__Amphibacillaceae--4||f__Bacillaceae_L--1||f__DSM-18226--5:gtdb_genus_counter=g__BH258--2||g__Cytobacillus--4||g__Fredinandcohnia--1||g__HU2P27--1||g__Oceanobacillus--1||g__Robertmurraya--1:gtdb_order_counter=o__Bacillales--1||o__Bacillales_B--5||o__Bacillales_D--4:gtdb_phylum_counter=p__Firmicutes--10:gtdb_species_counter=s__BH258 sp005870085--2||s__Cytobacillus firmus--1||s__Cytobacillus firmus_A--1||s__Cytobacillus sp001956215--1||s__Cytobacillus sp017303275--1||s__Fredinandcohnia humi--1||s__HU2P27 sp014280935--1||s__Oceanobacillus massiliensis--1||s__Robertmurraya dakarensis--1:heptad_counter=MCP-44H--12:lbd_counter=:lca_tree=c__Bacilli:length_avg=154.0:length_max=154.0:length_min=154.0:length_std=0:length_sum=154.0:mismatch_avg=2.0:mismatch_max=2.0:mismatch_min=2.0:mismatch_std=0:mismatch_sum=2.0:name=N308103:qcovhsp_avg=98.1:qcovhsp_max=98.1:qcovhsp_min=98.1:qcovhsp_std=0:qcovhsp_sum=98.1:qend_avg=154.0:qend_max=154.0:qend_min=154.0:qend_std=0:qend_sum=154.0:qstart_avg=1.0:qstart_max=1.0:qstart_min=1.0:qstart_std=0:qstart_sum=1.0:ref_name_counter=RS_GCF_001956215.1_protein.faa_NZ_MRTQ01000004.1_189@PF00015_full_PFAM.357.516--1:scovhsp_avg=96.9:scovhsp_max=96.9:scovhsp_min=96.9:scovhsp_std=0:scovhsp_sum=96.9:send_avg=159.0:send_max=159.0:send_min=159.0:send_std=0:send_sum=159.0:sstart_avg=6.0:sstart_max=6.0:sstart_min=6.0:sstart_std=0:sstart_sum=6.0],RS_GCF_002019695.1_protein.faa_NZ_KV917376.1_1385@PF00015_full_PFAM.358.530:0.11102[&&NHX:Type=GTDB:gtdb_class=c__Bacilli:gtdb_domain=d__Bacteria:gtdb_family=f__Salisediminibacteriaceae:gtdb_genus=g__Evansella:gtdb_order=o__Bacillales_H:gtdb_phylum=p__Firmicutes:gtdb_species=s__Evansella clarkii:heptad=MCP-44H:species=d__Bacteria_p__Firmicutes_c__Bacilli_o__Bacillales_H_f__Salisediminibacteriaceae_g__Evansella_s__Evansella clarkii])0.415:0.00411866[&&NHX:Sample_counter=rhiztom1--1||rhiztom3--1:Type_counter=GTDB--11||capture--2:besthit_avg=98.7:besthit_max=98.7:besthit_min=98.7:besthit_std=0:besthit_sum=98.7:bitscore_avg=268.0:bitscore_max=268.0:bitscore_min=268.0:bitscore_std=0:bitscore_sum=268.0:capture_class_counter=c__Bacilli--2:capture_domain_counter=d__Bacteria--2:capture_family_counter=f__DSM-18226--1||f__Paenibacillaceae--1:capture_genus_counter=g__Cytobacillus--1||g__Paenibacillus--1:capture_order_counter=o__Bacillales_B--1||o__Paenibacillales--1:capture_phylum_counter=p__Firmicutes--2:capture_species_counter=s__Cytobacillus firmus--1||s__Paenibacillus tengchongensis--1:evalue_avg=3.86e-93:evalue_max=3.86e-93:evalue_min=3.86e-93:evalue_std=0:evalue_sum=3.86e-93:gapopen_avg=0.0:gapopen_max=0.0:gapopen_min=0.0:gapopen_std=0:gapopen_sum=0.0:gtdb_class_counter=c__Bacilli--11:gtdb_domain_counter=d__Bacteria--11:gtdb_family_counter=f__Amphibacillaceae--4||f__Bacillaceae_L--1||f__DSM-18226--5||f__Salisediminibacteriaceae--1:gtdb_genus_counter=g__BH258--2||g__Cytobacillus--4||g__Evansella--1||g__Fredinandcohnia--1||g__HU2P27--1||g__Oceanobacillus--1||g__Robertmurraya--1:gtdb_order_counter=o__Bacillales--1||o__Bacillales_B--5||o__Bacillales_D--4||o__Bacillales_H--1:gtdb_phylum_counter=p__Firmicutes--11:gtdb_species_counter=s__BH258 sp005870085--2||s__Cytobacillus firmus--1||s__Cytobacillus firmus_A--1||s__Cytobacillus sp001956215--1||s__Cytobacillus sp017303275--1||s__Evansella clarkii--1||s__Fredinandcohnia humi--1||s__HU2P27 sp014280935--1||s__Oceanobacillus massiliensis--1||s__Robertmurraya dakarensis--1:heptad_counter=MCP-44H--13:lbd_counter=:lca_tree=c__Bacilli:length_avg=154.0:length_max=154.0:length_min=154.0:length_std=0:length_sum=154.0:mismatch_avg=2.0:mismatch_max=2.0:mismatch_min=2.0:mismatch_std=0:mismatch_sum=2.0:name=N308105:qcovhsp_avg=98.1:qcovhsp_max=98.1:qcovhsp_min=98.1:qcovhsp_std=0:qcovhsp_sum=98.1:qend_avg=154.0:qend_max=154.0:qend_min=154.0:qend_std=0:qend_sum=154.0:qstart_avg=1.0:qstart_max=1.0:qstart_min=1.0:qstart_std=0:qstart_sum=1.0:ref_name_counter=RS_GCF_001956215.1_protein.faa_NZ_MRTQ01000004.1_189@PF00015_full_PFAM.357.516--1:scovhsp_avg=96.9:scovhsp_max=96.9:scovhsp_min=96.9:scovhsp_std=0:scovhsp_sum=96.9:send_avg=159.0:send_max=159.0:send_min=159.0:send_std=0:send_sum=159.0:sstart_avg=6.0:sstart_max=6.0:sstart_min=6.0:sstart_std=0:sstart_sum=6.0])0.698:0.0178625[&&NHX:Sample_counter=rhiztom1--1||rhiztom3--1:Type_counter=GTDB--15||capture--2:besthit_avg=98.7:besthit_max=98.7:besthit_min=98.7:besthit_std=0:besthit_sum=98.7:bitscore_avg=268.0:bitscore_max=268.0:bitscore_min=268.0:bitscore_std=0:bitscore_sum=268.0:capture_class_counter=c__Bacilli--2:capture_domain_counter=d__Bacteria--2:capture_family_counter=f__DSM-18226--1||f__Paenibacillaceae--1:capture_genus_counter=g__Cytobacillus--1||g__Paenibacillus--1:capture_order_counter=o__Bacillales_B--1||o__Paenibacillales--1:capture_phylum_counter=p__Firmicutes--2:capture_species_counter=s__Cytobacillus firmus--1||s__Paenibacillus tengchongensis--1:evalue_avg=3.86e-93:evalue_max=3.86e-93:evalue_min=3.86e-93:evalue_std=0:evalue_sum=3.86e-93:gapopen_avg=0.0:gapopen_max=0.0:gapopen_min=0.0:gapopen_std=0:gapopen_sum=0.0:gtdb_class_counter=c__Bacilli--15:gtdb_domain_counter=d__Bacteria--15:gtdb_family_counter=f__Amphibacillaceae--8||f__Bacillaceae_L--1||f__DSM-18226--5||f__Salisediminibacteriaceae--1:gtdb_genus_counter=g__BH258--4||g__Cytobacillus--4||g__Evansella--1||g__Fredinandcohnia--1||g__HU2P27--1||g__Oceanobacillus--1||g__Paraliobacillus_A--1||g__Robertmurraya--1||g__Sediminibacillus_A--1:gtdb_order_counter=o__Bacillales--1||o__Bacillales_B--5||o__Bacillales_D--8||o__Bacillales_H--1:gtdb_phylum_counter=p__Firmicutes--15:gtdb_species_counter=s__BH258 sp005870085--4||s__Cytobacillus firmus--1||s__Cytobacillus firmus_A--1||s__Cytobacillus sp001956215--1||s__Cytobacillus sp017303275--1||s__Evansella clarkii--1||s__Fredinandcohnia humi--1||s__HU2P27 sp014280935--1||s__Oceanobacillus massiliensis--1||s__Paraliobacillus_A quinghaiensis--1||s__Robertmurraya dakarensis--1||s__Sediminibacillus_A massiliensis--1:heptad_counter=MCP-44H--17:lbd_counter=:lca_tree=c__Bacilli:length_avg=154.0:length_max=154.0:length_min=154.0:length_std=0:length_sum=154.0:mismatch_avg=2.0:mismatch_max=2.0:mismatch_min=2.0:mismatch_std=0:mismatch_sum=2.0:name=N308106:qcovhsp_avg=98.1:qcovhsp_max=98.1:qcovhsp_min=98.1:qcovhsp_std=0:qcovhsp_sum=98.1:qend_avg=154.0:qend_max=154.0:qend_min=154.0:qend_std=0:qend_sum=154.0:qstart_avg=1.0:qstart_max=1.0:qstart_min=1.0:qstart_std=0:qstart_sum=1.0:ref_name_counter=RS_GCF_001956215.1_protein.faa_NZ_MRTQ01000004.1_189@PF00015_full_PFAM.357.516--1:scovhsp_avg=96.9:scovhsp_max=96.9:scovhsp_min=96.9:scovhsp_std=0:scovhsp_sum=96.9:send_avg=159.0:send_max=159.0:send_min=159.0:send_std=0:send_sum=159.0:sstart_avg=6.0:sstart_max=6.0:sstart_min=6.0:sstart_std=0:sstart_sum=6.0])0.757:0.00972528[&&NHX:Sample_counter=rhiztom1--1||rhiztom3--1:Type_counter=GTDB--16||capture--2:besthit_avg=98.7:besthit_max=98.7:besthit_min=98.7:besthit_std=0:besthit_sum=98.7:bitscore_avg=268.0:bitscore_max=268.0:bitscore_min=268.0:bitscore_std=0:bitscore_sum=268.0:capture_class_counter=c__Bacilli--2:capture_domain_counter=d__Bacteria--2:capture_family_counter=f__DSM-18226--1||f__Paenibacillaceae--1:capture_genus_counter=g__Cytobacillus--1||g__Paenibacillus--1:capture_order_counter=o__Bacillales_B--1||o__Paenibacillales--1:capture_phylum_counter=p__Firmicutes--2:capture_species_counter=s__Cytobacillus firmus--1||s__Paenibacillus tengchongensis--1:evalue_avg=3.86e-93:evalue_max=3.86e-93:evalue_min=3.86e-93:evalue_std=0:evalue_sum=3.86e-93:gapopen_avg=0.0:gapopen_max=0.0:gapopen_min=0.0:gapopen_std=0:gapopen_sum=0.0:gtdb_class_counter=c__Bacilli--16:gtdb_domain_counter=d__Bacteria--16:gtdb_family_counter=f__Amphibacillaceae--8||f__Bacillaceae_L--1||f__DSM-18226--5||f__Halobacillaceae--1||f__Salisediminibacteriaceae--1:gtdb_genus_counter=g__BH258--4||g__Cytobacillus--4||g__Evansella--1||g__Fredinandcohnia--1||g__HU2P27--1||g__Halobacillus--1||g__Oceanobacillus--1||g__Paraliobacillus_A--1||g__Robertmurraya--1||g__Sediminibacillus_A--1:gtdb_order_counter=o__Bacillales--1||o__Bacillales_B--5||o__Bacillales_D--9||o__Bacillales_H--1:gtdb_phylum_counter=p__Firmicutes--16:gtdb_species_counter=s__BH258 sp005870085--4||s__Cytobacillus firmus--1||s__Cytobacillus firmus_A--1||s__Cytobacillus sp001956215--1||s__Cytobacillus sp017303275--1||s__Evansella clarkii--1||s__Fredinandcohnia humi--1||s__HU2P27 sp014280935--1||s__Halobacillus dabanensis--1||s__Oceanobacillus massiliensis--1||s__Paraliobacillus_A quinghaiensis--1||s__Robertmurraya dakarensis--1||s__Sediminibacillus_A massiliensis--1:heptad_counter=MCP-44H--18:lbd_counter=:lca_tree=c__Bacilli:length_avg=154.0:length_max=154.0:length_min=154.0:length_std=0:length_sum=154.0:mismatch_avg=2.0:mismatch_max=2.0:mismatch_min=2.0:mismatch_std=0:mismatch_sum=2.0:name=N308107:qcovhsp_avg=98.1:qcovhsp_max=98.1:qcovhsp_min=98.1:qcovhsp_std=0:qcovhsp_sum=98.1:qend_avg=154.0:qend_max=154.0:qend_min=154.0:qend_std=0:qend_sum=154.0:qstart_avg=1.0:qstart_max=1.0:qstart_min=1.0:qstart_std=0:qstart_sum=1.0:ref_name_counter=RS_GCF_001956215.1_protein.faa_NZ_MRTQ01000004.1_189@PF00015_full_PFAM.357.516--1:scovhsp_avg=96.9:scovhsp_max=96.9:scovhsp_min=96.9:scovhsp_std=0:scovhsp_sum=96.9:send_avg=159.0:send_max=159.0:send_min=159.0:send_std=0:send_sum=159.0:sstart_avg=6.0:sstart_max=6.0:sstart_min=6.0:sstart_std=0:sstart_sum=6.0])0.767:0.0141792[&&NHX:Sample_counter=rhiztom1--1||rhiztom3--1:Type_counter=GTDB--18||capture--2:besthit_avg=98.7:besthit_max=98.7:besthit_min=98.7:besthit_std=0:besthit_sum=98.7:bitscore_avg=268.0:bitscore_max=268.0:bitscore_min=268.0:bitscore_std=0:bitscore_sum=268.0:capture_class_counter=c__Bacilli--2:capture_domain_counter=d__Bacteria--2:capture_family_counter=f__DSM-18226--1||f__Paenibacillaceae--1:capture_genus_counter=g__Cytobacillus--1||g__Paenibacillus--1:capture_order_counter=o__Bacillales_B--1||o__Paenibacillales--1:capture_phylum_counter=p__Firmicutes--2:capture_species_counter=s__Cytobacillus firmus--1||s__Paenibacillus tengchongensis--1:evalue_avg=3.86e-93:evalue_max=3.86e-93:evalue_min=3.86e-93:evalue_std=0:evalue_sum=3.86e-93:gapopen_avg=0.0:gapopen_max=0.0:gapopen_min=0.0:gapopen_std=0:gapopen_sum=0.0:gtdb_class_counter=c__Bacilli--18:gtdb_domain_counter=d__Bacteria--18:gtdb_family_counter=f__Amphibacillaceae--8||f__Bacillaceae_D--1||f__Bacillaceae_L--1||f__DSM-18226--5||f__Halobacillaceae--1||f__Salisediminibacteriaceae--2:gtdb_genus_counter=g__BH258--4||g__Bacillus_L--1||g__Cytobacillus--4||g__Evansella--2||g__Fredinandcohnia--1||g__HU2P27--1||g__Halobacillus--1||g__Oceanobacillus--1||g__Paraliobacillus_A--1||g__Robertmurraya--1||g__Sediminibacillus_A--1:gtdb_order_counter=o__Bacillales--1||o__Bacillales_B--5||o__Bacillales_D--9||o__Bacillales_H--3:gtdb_phylum_counter=p__Firmicutes--18:gtdb_species_counter=s__BH258 sp005870085--4||s__Bacillus_L akibai--1||s__Cytobacillus firmus--1||s__Cytobacillus firmus_A--1||s__Cytobacillus sp001956215--1||s__Cytobacillus sp017303275--1||s__Evansella caseinilytica--1||s__Evansella clarkii--1||s__Fredinandcohnia humi--1||s__HU2P27 sp014280935--1||s__Halobacillus dabanensis--1||s__Oceanobacillus massiliensis--1||s__Paraliobacillus_A quinghaiensis--1||s__Robertmurraya dakarensis--1||s__Sediminibacillus_A massiliensis--1:heptad_counter=MCP-44H--20:lbd_counter=:lca_tree=c__Bacilli:length_avg=154.0:length_max=154.0:length_min=154.0:length_std=0:length_sum=154.0:mismatch_avg=2.0:mismatch_max=2.0:mismatch_min=2.0:mismatch_std=0:mismatch_sum=2.0:name=N308108:qcovhsp_avg=98.1:qcovhsp_max=98.1:qcovhsp_min=98.1:qcovhsp_std=0:qcovhsp_sum=98.1:qend_avg=154.0:qend_max=154.0:qend_min=154.0:qend_std=0:qend_sum=154.0:qstart_avg=1.0:qstart_max=1.0:qstart_min=1.0:qstart_std=0:qstart_sum=1.0:ref_name_counter=RS_GCF_001956215.1_protein.faa_NZ_MRTQ01000004.1_189@PF00015_full_PFAM.357.516--1:scovhsp_avg=96.9:scovhsp_max=96.9:scovhsp_min=96.9:scovhsp_std=0:scovhsp_sum=96.9:send_avg=159.0:send_max=159.0:send_min=159.0:send_std=0:send_sum=159.0:sstart_avg=6.0:sstart_max=6.0:sstart_min=6.0:sstart_std=0:sstart_sum=6.0])0.863:0.0262158[&&NHX:Sample_counter=rhiztom1--1||rhiztom3--1:Type_counter=GTDB--29||capture--2:besthit_avg=98.7:besthit_max=98.7:besthit_min=98.7:besthit_std=0:besthit_sum=98.7:bitscore_avg=268.0:bitscore_max=268.0:bitscore_min=268.0:bitscore_std=0:bitscore_sum=268.0:capture_class_counter=c__Bacilli--2:capture_domain_counter=d__Bacteria--2:capture_family_counter=f__DSM-18226--1||f__Paenibacillaceae--1:capture_genus_counter=g__Cytobacillus--1||g__Paenibacillus--1:capture_order_counter=o__Bacillales_B--1||o__Paenibacillales--1:capture_phylum_counter=p__Firmicutes--2:capture_species_counter=s__Cytobacillus firmus--1||s__Paenibacillus tengchongensis--1:evalue_avg=3.86e-93:evalue_max=3.86e-93:evalue_min=3.86e-93:evalue_std=0:evalue_sum=3.86e-93:gapopen_avg=0.0:gapopen_max=0.0:gapopen_min=0.0:gapopen_std=0:gapopen_sum=0.0:gtdb_class_counter=c__Bacilli--29:gtdb_domain_counter=d__Bacteria--29:gtdb_family_counter=f__Amphibacillaceae--16||f__Bacillaceae_D--2||f__Bacillaceae_L--1||f__DSM-18226--5||f__Halobacillaceae--1||f__Planococcaceae--1||f__Salisediminibacteriaceae--3:gtdb_genus_counter=g__Alkalicoccus--1||g__BH258--4||g__Bacillus_L--2||g__Cytobacillus--4||g__Evansella--2||g__Fredinandcohnia--1||g__Gracilibacillus--6||g__HU2P27--2||g__Halobacillus--1||g__Oceanobacillus--1||g__Paraliobacillus_A--1||g__Radiobacillus--1||g__Robertmurraya--1||g__Sediminibacillus_A--1||g__Ureibacillus--1:gtdb_order_counter=o__Bacillales--1||o__Bacillales_A--1||o__Bacillales_B--5||o__Bacillales_D--17||o__Bacillales_H--5:gtdb_phylum_counter=p__Firmicutes--29:gtdb_species_counter=s__Alkalicoccus daliensis--1||s__BH258 sp005870085--4||s__Bacillus_L akibai--1||s__Bacillus_L sp001310635--1||s__Cytobacillus firmus--1||s__Cytobacillus firmus_A--1||s__Cytobacillus sp001956215--1||s__Cytobacillus sp017303275--1||s__Evansella caseinilytica--1||s__Evansella clarkii--1||s__Fredinandcohnia humi--1||s__Gracilibacillus boraciitolerans--1||s__Gracilibacillus kekensis--1||s__Gracilibacillus massiliensis--1||s__Gracilibacillus sp009498735--1||s__Gracilibacillus ureilyticus--2||s__HU2P27 sp014280935--2||s__Halobacillus dabanensis--1||s__Oceanobacillus massiliensis--1||s__Paraliobacillus_A quinghaiensis--1||s__Radiobacillus deserti--1||s__Robertmurraya dakarensis--1||s__Sediminibacillus_A massiliensis--1||s__Ureibacillus sinduriensis--1:heptad_counter=MCP-44H--31:lbd_counter=:lca_tree=c__Bacilli:length_avg=154.0:length_max=154.0:length_min=154.0:length_std=0:length_sum=154.0:mismatch_avg=2.0:mismatch_max=2.0:mismatch_min=2.0:mismatch_std=0:mismatch_sum=2.0:name=N308109:qcovhsp_avg=98.1:qcovhsp_max=98.1:qcovhsp_min=98.1:qcovhsp_std=0:qcovhsp_sum=98.1:qend_avg=154.0:qend_max=154.0:qend_min=154.0:qend_std=0:qend_sum=154.0:qstart_avg=1.0:qstart_max=1.0:qstart_min=1.0:qstart_std=0:qstart_sum=1.0:ref_name_counter=RS_GCF_001956215.1_protein.faa_NZ_MRTQ01000004.1_189@PF00015_full_PFAM.357.516--1:scovhsp_avg=96.9:scovhsp_max=96.9:scovhsp_min=96.9:scovhsp_std=0:scovhsp_sum=96.9:send_avg=159.0:send_max=159.0:send_min=159.0:send_std=0:send_sum=159.0:sstart_avg=6.0:sstart_max=6.0:sstart_min=6.0:sstart_std=0:sstart_sum=6.0],((((RS_GCF_010092505.1_protein.faa_NZ_CP048021.1_472@PF00015_full_PFAM.311.552:0.22055[&&NHX:Type=GTDB:gtdb_class=c__Bacilli:gtdb_domain=d__Bacteria:gtdb_family=f__Alkalibacillaceae:gtdb_genus=g__Salinibacillus:gtdb_order=o__Bacillales_D:gtdb_phylum=p__Firmicutes:gtdb_species=s__Salinibacillus sp010092505:heptad=MCP-44H:species=d__Bacteria_p__Firmicutes_c__Bacilli_o__Bacillales_D_f__Alkalibacillaceae_g__Salinibacillus_s__Salinibacillus sp010092505],((a96dd882-28cf-4b64-9f79-5805f66a4647_1@MCPsignal.89.256:0.166852[&&NHX:Sample=rhiztom2:Type=capture:besthit=72.7:bitscore=205.0:capture_class=c__Clostridia:capture_domain=d__Bacteria:capture_family=f__Anaerotignaceae:capture_genus=g__Coprocola:capture_order=o__Lachnospirales:capture_phylum=p__Firmicutes_A:capture_species=s__Coprocola sp910587195:evalue=5.67e-68:gapopen=1.0:heptad=MCP-44H:length=165.0:mismatch=44.0:qcovhsp=98.8:qend=167.0:qstart=3.0:ref_name=RS_GCF_900114165.1_protein.faa_NZ_FOSB01000002.1_498@PF00015_full_PFAM.348.519:scovhsp=95.9:send=171.0:sstart=8.0],(RS_GCF_900240405.1_protein.faa_NZ_OEQK01000006.1_232@PF00015_full_PFAM.355.535:0.0902158[&&NHX:Type=GTDB:gtdb_class=c__Bacilli:gtdb_domain=d__Bacteria:gtdb_family=f__Alkalibacillaceae:gtdb_genus=g__OEQK01:gtdb_order=o__Bacillales_D:gtdb_phylum=p__Firmicutes:gtdb_species=s__OEQK01 sp900240405:heptad=MCP-44H:species=d__Bacteria_p__Firmicutes_c__Bacilli_o__Bacillales_D_f__Alkalibacillaceae_g__OEQK01_s__OEQK01 sp900240405],((RS_GCF_000772955.1_protein.faa_NZ_JPVO01000045.1_127@PF00015_full_PFAM.363.571:0.0404258[&&NHX:Type=GTDB:gtdb_class=c__Bacilli:gtdb_domain=d__Bacteria:gtdb_family=f__Planococcaceae:gtdb_genus=g__Ureibacillus:gtdb_order=o__Bacillales_A:gtdb_phylum=p__Firmicutes:gtdb_species=s__Ureibacillus sinduriensis:heptad=MCP-44H:species=d__Bacteria_p__Firmicutes_c__Bacilli_o__Bacillales_A_f__Planococcaceae_g__Ureibacillus_s__Ureibacillus sinduriensis],(RS_GCF_900291985.1_protein.faa_NZ_LT985980.1_1680@PF00015_full_PFAM.361.570:0.0174261[&&NHX:Type=GTDB:gtdb_class=c__Bacilli:gtdb_domain=d__Bacteria:gtdb_family=f__Planococcaceae:gtdb_genus=g__Ureibacillus:gtdb_order=o__Bacillales_A:gtdb_phylum=p__Firmicutes:gtdb_species=s__Ureibacillus timonensis:heptad=MCP-44H:species=d__Bacteria_p__Firmicutes_c__Bacilli_o__Bacillales_A_f__Planococcaceae_g__Ureibacillus_s__Ureibacillus timonensis],(RS_GCF_014836845.1_protein.faa_NZ_JACSQA010000038.1_2@PF00015_full_PFAM.364.570:0.0136203[&&NHX:Type=GTDB:gtdb_class=c__Bacilli:gtdb_domain=d__Bacteria:gtdb_family=f__Planococcaceae:gtdb_genus=g__Ureibacillus:gtdb_order=o__Bacillales_A:gtdb_phylum=p__Firmicutes:gtdb_species=s__Ureibacillus sp014836845:heptad=MCP-44H:species=d__Bacteria_p__Firmicutes_c__Bacilli_o__Bacillales_A_f__Planococcaceae_g__Ureibacillus_s__Ureibacillus sp014836845],RS_GCF_003711845.1_protein.faa_NZ_RHLQ01000030.1_37@PF00015_full_PFAM.361.570:0.00319146[&&NHX:Type=GTDB:gtdb_class=c__Bacilli:gtdb_domain=d__Bacteria:gtdb_family=f__Planococcaceae:gtdb_genus=g__Ureibacillus:gtdb_order=o__Bacillales_A:gtdb_phylum=p__Firmicutes:gtdb_species=s__Ureibacillus halotolerans:heptad=MCP-44H:species=d__Bacteria_p__Firmicutes_c__Bacilli_o__Bacillales_A_f__Planococcaceae_g__Ureibacillus_s__Ureibacillus halotolerans])0.986:0.0270443[&&NHX:Sample_counter=:Type_counter=GTDB--2:capture_class_counter=:capture_domain_counter=:capture_family_counter=:capture_genus_counter=:capture_order_counter=:capture_phylum_counter=:capture_species_counter=:evoltype=D:gtdb_class_counter=c__Bacilli--2:gtdb_domain_counter=d__Bacteria--2:gtdb_family_counter=f__Planococcaceae--2:gtdb_genus_counter=g__Ureibacillus--2:gtdb_order_counter=o__Bacillales_A--2:gtdb_phylum_counter=p__Firmicutes--2:gtdb_species_counter=s__Ureibacillus halotolerans--1||s__Ureibacillus sp014836845--1:heptad_counter=MCP-44H--2:lbd_counter=:lca=d__Bacteria:lca_tree=g__Ureibacillus:name=N308117:ref_name_counter=])0.845:0.0122816[&&NHX:Sample_counter=:Type_counter=GTDB--3:capture_class_counter=:capture_domain_counter=:capture_family_counter=:capture_genus_counter=:capture_order_counter=:capture_phylum_counter=:capture_species_counter=:evoltype=D:gtdb_class_counter=c__Bacilli--3:gtdb_domain_counter=d__Bacteria--3:gtdb_family_counter=f__Planococcaceae--3:gtdb_genus_counter=g__Ureibacillus--3:gtdb_order_counter=o__Bacillales_A--3:gtdb_phylum_counter=p__Firmicutes--3:gtdb_species_counter=s__Ureibacillus halotolerans--1||s__Ureibacillus sp014836845--1||s__Ureibacillus timonensis--1:heptad_counter=MCP-44H--3:lbd_counter=:lca=d__Bacteria:lca_tree=g__Ureibacillus:name=N308118:ref_name_counter=])0.994:0.0608493[&&NHX:Sample_counter=:Type_counter=GTDB--4:capture_class_counter=:capture_domain_counter=:capture_family_counter=:capture_genus_counter=:capture_order_counter=:capture_phylum_counter=:capture_species_counter=:evoltype=D:gtdb_class_counter=c__Bacilli--4:gtdb_domain_counter=d__Bacteria--4:gtdb_family_counter=f__Planococcaceae--4:gtdb_genus_counter=g__Ureibacillus--4:gtdb_order_counter=o__Bacillales_A--4:gtdb_phylum_counter=p__Firmicutes--4:gtdb_species_counter=s__Ureibacillus halotolerans--1||s__Ureibacillus sinduriensis--1||s__Ureibacillus sp014836845--1||s__Ureibacillus timonensis--1:heptad_counter=MCP-44H--4:lbd_counter=:lca=d__Bacteria:lca_tree=g__Ureibacillus:name=N308119:ref_name_counter=],(RS_GCF_000772955.1_protein.faa_NZ_JPVO01000046.1_41@PF00015_full_PFAM.354.537:0.0691197[&&NHX:Type=GTDB:gtdb_class=c__Bacilli:gtdb_domain=d__Bacteria:gtdb_family=f__Planococcaceae:gtdb_genus=g__Ureibacillus:gtdb_order=o__Bacillales_A:gtdb_phylum=p__Firmicutes:gtdb_species=s__Ureibacillus sinduriensis:heptad=MCP-44H:species=d__Bacteria_p__Firmicutes_c__Bacilli_o__Bacillales_A_f__Planococcaceae_g__Ureibacillus_s__Ureibacillus sinduriensis],((RS_GCF_016908465.1_protein.faa_NZ_JAFBDY010000010.1_84@PF00015_full_PFAM.357.572:0.0468929[&&NHX:Type=GTDB:gtdb_class=c__Bacilli:gtdb_domain=d__Bacteria:gtdb_family=f__Planococcaceae:gtdb_genus=g__Ureibacillus:gtdb_order=o__Bacillales_A:gtdb_phylum=p__Firmicutes:gtdb_species=s__Ureibacillus composti:heptad=MCP-44H:species=d__Bacteria_p__Firmicutes_c__Bacilli_o__Bacillales_A_f__Planococcaceae_g__Ureibacillus_s__Ureibacillus composti],RS_GCF_900291985.1_protein.faa_NZ_LT985980.1_2640@PF00015_full_PFAM.354.572:0.0382547[&&NHX:Type=GTDB:gtdb_class=c__Bacilli:gtdb_domain=d__Bacteria:gtdb_family=f__Planococcaceae:gtdb_genus=g__Ureibacillus:gtdb_order=o__Bacillales_A:gtdb_phylum=p__Firmicutes:gtdb_species=s__Ureibacillus timonensis:heptad=MCP-44H:species=d__Bacteria_p__Firmicutes_c__Bacilli_o__Bacillales_A_f__Planococcaceae_g__Ureibacillus_s__Ureibacillus timonensis])0.271:0.0172287[&&NHX:Sample_counter=:Type_counter=GTDB--2:capture_class_counter=:capture_domain_counter=:capture_family_counter=:capture_genus_counter=:capture_order_counter=:capture_phylum_counter=:capture_species_counter=:evoltype=D:gtdb_class_counter=c__Bacilli--2:gtdb_domain_counter=d__Bacteria--2:gtdb_family_counter=f__Planococcaceae--2:gtdb_genus_counter=g__Ureibacillus--2:gtdb_order_counter=o__Bacillales_A--2:gtdb_phylum_counter=p__Firmicutes--2:gtdb_species_counter=s__Ureibacillus composti--1||s__Ureibacillus timonensis--1:heptad_counter=MCP-44H--2:lbd_counter=:lca=d__Bacteria:lca_tree=g__Ureibacillus:name=N308123:ref_name_counter=],(RS_GCF_003217295.1_protein.faa_NZ_QJTJ01000002.1_163@PF00015_full_PFAM.352.571:0.0506152[&&NHX:Type=GTDB:gtdb_class=c__Bacilli:gtdb_domain=d__Bacteria:gtdb_family=f__Planococcaceae:gtdb_genus=g__Ureibacillus:gtdb_order=o__Bacillales_A:gtdb_phylum=p__Firmicutes:gtdb_species=s__Ureibacillus chungkukjangi:heptad=MCP-44H:species=d__Bacteria_p__Firmicutes_c__Bacilli_o__Bacillales_A_f__Planococcaceae_g__Ureibacillus_s__Ureibacillus chungkukjangi],RS_GCF_005491425.1_protein.faa_NZ_CP028083.1_544@PF00015_full_PFAM.356.572:0.037541[&&NHX:Type=GTDB:gtdb_class=c__Bacilli:gtdb_domain=d__Bacteria:gtdb_family=f__Planococcaceae:gtdb_genus=g__Ureibacillus:gtdb_order=o__Bacillales_A:gtdb_phylum=p__Firmicutes:gtdb_species=s__Ureibacillus sp005491425:heptad=MCP-44H:species=d__Bacteria_p__Firmicutes_c__Bacilli_o__Bacillales_A_f__Planococcaceae_g__Ureibacillus_s__Ureibacillus sp005491425])0.281:0.00758647[&&NHX:Sample_counter=:Type_counter=GTDB--2:capture_class_counter=:capture_domain_counter=:capture_family_counter=:capture_genus_counter=:capture_order_counter=:capture_phylum_counter=:capture_species_counter=:evoltype=D:gtdb_class_counter=c__Bacilli--2:gtdb_domain_counter=d__Bacteria--2:gtdb_family_counter=f__Planococcaceae--2:gtdb_genus_counter=g__Ureibacillus--2:gtdb_order_counter=o__Bacillales_A--2:gtdb_phylum_counter=p__Firmicutes--2:gtdb_species_counter=s__Ureibacillus chungkukjangi--1||s__Ureibacillus sp005491425--1:heptad_counter=MCP-44H--2:lbd_counter=:lca=d__Bacteria:lca_tree=g__Ureibacillus:name=N308126:ref_name_counter=])0.494:0.0167518[&&NHX:Sample_counter=:Type_counter=GTDB--4:capture_class_counter=:capture_domain_counter=:capture_family_counter=:capture_genus_counter=:capture_order_counter=:capture_phylum_counter=:capture_species_counter=:evoltype=D:gtdb_class_counter=c__Bacilli--4:gtdb_domain_counter=d__Bacteria--4:gtdb_family_counter=f__Planococcaceae--4:gtdb_genus_counter=g__Ureibacillus--4:gtdb_order_counter=o__Bacillales_A--4:gtdb_phylum_counter=p__Firmicutes--4:gtdb_species_counter=s__Ureibacillus chungkukjangi--1||s__Ureibacillus composti--1||s__Ureibacillus sp005491425--1||s__Ureibacillus timonensis--1:heptad_counter=MCP-44H--4:lbd_counter=:lca=d__Bacteria:lca_tree=g__Ureibacillus:name=N308127:ref_name_counter=])0.994:0.0567435[&&NHX:Sample_counter=:Type_counter=GTDB--5:capture_class_counter=:capture_domain_counter=:capture_family_counter=:capture_genus_counter=:capture_order_counter=:capture_phylum_counter=:capture_species_counter=:evoltype=D:gtdb_class_counter=c__Bacilli--5:gtdb_domain_counter=d__Bacteria--5:gtdb_family_counter=f__Planococcaceae--5:gtdb_genus_counter=g__Ureibacillus--5:gtdb_order_counter=o__Bacillales_A--5:gtdb_phylum_counter=p__Firmicutes--5:gtdb_species_counter=s__Ureibacillus chungkukjangi--1||s__Ureibacillus composti--1||s__Ureibacillus sinduriensis--1||s__Ureibacillus sp005491425--1||s__Ureibacillus timonensis--1:heptad_counter=MCP-44H--5:lbd_counter=:lca=d__Bacteria:lca_tree=g__Ureibacillus:name=N308128:ref_name_counter=])0.964:0.0459912[&&NHX:Sample_counter=:Type_counter=GTDB--9:capture_class_counter=:capture_domain_counter=:capture_family_counter=:capture_genus_counter=:capture_order_counter=:capture_phylum_counter=:capture_species_counter=:evoltype=D:gtdb_class_counter=c__Bacilli--9:gtdb_domain_counter=d__Bacteria--9:gtdb_family_counter=f__Planococcaceae--9:gtdb_genus_counter=g__Ureibacillus--9:gtdb_order_counter=o__Bacillales_A--9:gtdb_phylum_counter=p__Firmicutes--9:gtdb_species_counter=s__Ureibacillus chungkukjangi--1||s__Ureibacillus composti--1||s__Ureibacillus halotolerans--1||s__Ureibacillus sinduriensis--2||s__Ureibacillus sp005491425--1||s__Ureibacillus sp014836845--1||s__Ureibacillus timonensis--2:heptad_counter=MCP-44H--9:lbd_counter=:lca=d__Bacteria:lca_tree=g__Ureibacillus:name=N308129:ref_name_counter=])0.955:0.052579[&&NHX:Sample_counter=:Type_counter=GTDB--10:capture_class_counter=:capture_domain_counter=:capture_family_counter=:capture_genus_counter=:capture_order_counter=:capture_phylum_counter=:capture_species_counter=:evoltype=D:gtdb_class_counter=c__Bacilli--10:gtdb_domain_counter=d__Bacteria--10:gtdb_family_counter=f__Alkalibacillaceae--1||f__Planococcaceae--9:gtdb_genus_counter=g__OEQK01--1||g__Ureibacillus--9:gtdb_order_counter=o__Bacillales_A--9||o__Bacillales_D--1:gtdb_phylum_counter=p__Firmicutes--10:gtdb_species_counter=s__OEQK01 sp900240405--1||s__Ureibacillus chungkukjangi--1||s__Ureibacillus composti--1||s__Ureibacillus halotolerans--1||s__Ureibacillus sinduriensis--2||s__Ureibacillus sp005491425--1||s__Ureibacillus sp014836845--1||s__Ureibacillus timonensis--2:heptad_counter=MCP-44H--10:lbd_counter=:lca=d__Bacteria:lca_tree=g__Ureibacillus:name=N308130:ref_name_counter=])0.742:0.00826236[&&NHX:Sample_counter=rhiztom2--1:Type_counter=GTDB--10||capture--1:besthit_avg=72.7:besthit_max=72.7:besthit_min=72.7:besthit_std=0:besthit_sum=72.7:bitscore_avg=205.0:bitscore_max=205.0:bitscore_min=205.0:bitscore_std=0:bitscore_sum=205.0:capture_class_counter=c__Clostridia--1:capture_domain_counter=d__Bacteria--1:capture_family_counter=f__Anaerotignaceae--1:capture_genus_counter=g__Coprocola--1:capture_order_counter=o__Lachnospirales--1:capture_phylum_counter=p__Firmicutes_A--1:capture_species_counter=s__Coprocola sp910587195--1:evalue_avg=5.67e-68:evalue_max=5.67e-68:evalue_min=5.67e-68:evalue_std=0:evalue_sum=5.67e-68:gapopen_avg=1.0:gapopen_max=1.0:gapopen_min=1.0:gapopen_std=0:gapopen_sum=1.0:gtdb_class_counter=c__Bacilli--10:gtdb_domain_counter=d__Bacteria--10:gtdb_family_counter=f__Alkalibacillaceae--1||f__Planococcaceae--9:gtdb_genus_counter=g__OEQK01--1||g__Ureibacillus--9:gtdb_order_counter=o__Bacillales_A--9||o__Bacillales_D--1:gtdb_phylum_counter=p__Firmicutes--10:gtdb_species_counter=s__OEQK01 sp900240405--1||s__Ureibacillus chungkukjangi--1||s__Ureibacillus composti--1||s__Ureibacillus halotolerans--1||s__Ureibacillus sinduriensis--2||s__Ureibacillus sp005491425--1||s__Ureibacillus sp014836845--1||s__Ureibacillus timonensis--2:heptad_counter=MCP-44H--11:lbd_counter=:lca=d__Bacteria:lca_tree=g__Ureibacillus:length_avg=165.0:length_max=165.0:length_min=165.0:length_std=0:length_sum=165.0:mismatch_avg=44.0:mismatch_max=44.0:mismatch_min=44.0:mismatch_std=0:mismatch_sum=44.0:name=N308131:qcovhsp_avg=98.8:qcovhsp_max=98.8:qcovhsp_min=98.8:qcovhsp_std=0:qcovhsp_sum=98.8:qend_avg=167.0:qend_max=167.0:qend_min=167.0:qend_std=0:qend_sum=167.0:qstart_avg=3.0:qstart_max=3.0:qstart_min=3.0:qstart_std=0:qstart_sum=3.0:ref_name_counter=RS_GCF_900114165.1_protein.faa_NZ_FOSB01000002.1_498@PF00015_full_PFAM.348.519--1:scovhsp_avg=95.9:scovhsp_max=95.9:scovhsp_min=95.9:scovhsp_std=0:scovhsp_sum=95.9:send_avg=171.0:send_max=171.0:send_min=171.0:send_std=0:send_sum=171.0:sstart_avg=8.0:sstart_max=8.0:sstart_min=8.0:sstart_std=0:sstart_sum=8.0],(RS_GCF_900111405.1_protein.faa_NZ_FOHJ01000008.1_143@PF00015_full_PFAM.441.621:0.244129[&&NHX:Type=GTDB:gtdb_class=c__Bacilli:gtdb_domain=d__Bacteria:gtdb_family=f__Alkalibacillaceae:gtdb_genus=g__Salinibacillus:gtdb_order=o__Bacillales_D:gtdb_phylum=p__Firmicutes:gtdb_species=s__Salinibacillus kushneri:heptad=MCP-44H:species=d__Bacteria_p__Firmicutes_c__Bacilli_o__Bacillales_D_f__Alkalibacillaceae_g__Salinibacillus_s__Salinibacillus kushneri],(RS_GCF_010092505.1_protein.faa_NZ_CP048021.1_2006@PF00015_full_PFAM.348.521:0.115881[&&NHX:Type=GTDB:gtdb_class=c__Bacilli:gtdb_domain=d__Bacteria:gtdb_family=f__Alkalibacillaceae:gtdb_genus=g__Salinibacillus:gtdb_order=o__Bacillales_D:gtdb_phylum=p__Firmicutes:gtdb_species=s__Salinibacillus sp010092505:heptad=MCP-44H:species=d__Bacteria_p__Firmicutes_c__Bacilli_o__Bacillales_D_f__Alkalibacillaceae_g__Salinibacillus_s__Salinibacillus sp010092505],RS_GCF_900111405.1_protein.faa_NZ_FOHJ01000001.1_254@PF00015_full_PFAM.344.515:0.0796163)0.988:0.0983033[&&NHX:Sample_counter=:Type_counter=GTDB--1:capture_class_counter=:capture_domain_counter=:capture_family_counter=:capture_genus_counter=:capture_order_counter=:capture_phylum_counter=:capture_species_counter=:gtdb_class_counter=c__Bacilli--1:gtdb_domain_counter=d__Bacteria--1:gtdb_family_counter=f__Alkalibacillaceae--1:gtdb_genus_counter=g__Salinibacillus--1:gtdb_order_counter=o__Bacillales_D--1:gtdb_phylum_counter=p__Firmicutes--1:gtdb_species_counter=s__Salinibacillus sp010092505--1:heptad_counter=MCP-44H--1:lbd_counter=:lca_tree=s__Salinibacillus sp010092505:name=N308135:ref_name_counter=])0.799:0.0331005[&&NHX:Sample_counter=:Type_counter=GTDB--2:capture_class_counter=:capture_domain_counter=:capture_family_counter=:capture_genus_counter=:capture_order_counter=:capture_phylum_counter=:capture_species_counter=:gtdb_class_counter=c__Bacilli--2:gtdb_domain_counter=d__Bacteria--2:gtdb_family_counter=f__Alkalibacillaceae--2:gtdb_genus_counter=g__Salinibacillus--2:gtdb_order_counter=o__Bacillales_D--2:gtdb_phylum_counter=p__Firmicutes--2:gtdb_species_counter=s__Salinibacillus kushneri--1||s__Salinibacillus sp010092505--1:heptad_counter=MCP-44H--2:lbd_counter=:lca_tree=g__Salinibacillus:name=N308136:ref_name_counter=])0.165:0.0146748[&&NHX:Sample_counter=rhiztom2--1:Type_counter=GTDB--12||capture--1:besthit_avg=72.7:besthit_max=72.7:besthit_min=72.7:besthit_std=0:besthit_sum=72.7:bitscore_avg=205.0:bitscore_max=205.0:bitscore_min=205.0:bitscore_std=0:bitscore_sum=205.0:capture_class_counter=c__Clostridia--1:capture_domain_counter=d__Bacteria--1:capture_family_counter=f__Anaerotignaceae--1:capture_genus_counter=g__Coprocola--1:capture_order_counter=o__Lachnospirales--1:capture_phylum_counter=p__Firmicutes_A--1:capture_species_counter=s__Coprocola sp910587195--1:evalue_avg=5.67e-68:evalue_max=5.67e-68:evalue_min=5.67e-68:evalue_std=0:evalue_sum=5.67e-68:gapopen_avg=1.0:gapopen_max=1.0:gapopen_min=1.0:gapopen_std=0:gapopen_sum=1.0:gtdb_class_counter=c__Bacilli--12:gtdb_domain_counter=d__Bacteria--12:gtdb_family_counter=f__Alkalibacillaceae--3||f__Planococcaceae--9:gtdb_genus_counter=g__OEQK01--1||g__Salinibacillus--2||g__Ureibacillus--9:gtdb_order_counter=o__Bacillales_A--9||o__Bacillales_D--3:gtdb_phylum_counter=p__Firmicutes--12:gtdb_species_counter=s__OEQK01 sp900240405--1||s__Salinibacillus kushneri--1||s__Salinibacillus sp010092505--1||s__Ureibacillus chungkukjangi--1||s__Ureibacillus composti--1||s__Ureibacillus halotolerans--1||s__Ureibacillus sinduriensis--2||s__Ureibacillus sp005491425--1||s__Ureibacillus sp014836845--1||s__Ureibacillus timonensis--2:heptad_counter=MCP-44H--13:lbd_counter=:lca_tree=c__Bacilli:length_avg=165.0:length_max=165.0:length_min=165.0:length_std=0:length_sum=165.0:mismatch_avg=44.0:mismatch_max=44.0:mismatch_min=44.0:mismatch_std=0:mismatch_sum=44.0:name=N308137:qcovhsp_avg=98.8:qcovhsp_max=98.8:qcovhsp_min=98.8:qcovhsp_std=0:qcovhsp_sum=98.8:qend_avg=167.0:qend_max=167.0:qend_min=167.0:qend_std=0:qend_sum=167.0:qstart_avg=3.0:qstart_max=3.0:qstart_min=3.0:qstart_std=0:qstart_sum=3.0:ref_name_counter=RS_GCF_900114165.1_protein.faa_NZ_FOSB01000002.1_498@PF00015_full_PFAM.348.519--1:scovhsp_avg=95.9:scovhsp_max=95.9:scovhsp_min=95.9:scovhsp_std=0:scovhsp_sum=95.9:send_avg=171.0:send_max=171.0:send_min=171.0:send_std=0:send_sum=171.0:sstart_avg=8.0:sstart_max=8.0:sstart_min=8.0:sstart_std=0:sstart_sum=8.0])0.485:0.0162898[&&NHX:Sample_counter=rhiztom2--1:Type_counter=GTDB--13||capture--1:besthit_avg=72.7:besthit_max=72.7:besthit_min=72.7:besthit_std=0:besthit_sum=72.7:bitscore_avg=205.0:bitscore_max=205.0:bitscore_min=205.0:bitscore_std=0:bitscore_sum=205.0:capture_class_counter=c__Clostridia--1:capture_domain_counter=d__Bacteria--1:capture_family_counter=f__Anaerotignaceae--1:capture_genus_counter=g__Coprocola--1:capture_order_counter=o__Lachnospirales--1:capture_phylum_counter=p__Firmicutes_A--1:capture_species_counter=s__Coprocola sp910587195--1:evalue_avg=5.67e-68:evalue_max=5.67e-68:evalue_min=5.67e-68:evalue_std=0:evalue_sum=5.67e-68:gapopen_avg=1.0:gapopen_max=1.0:gapopen_min=1.0:gapopen_std=0:gapopen_sum=1.0:gtdb_class_counter=c__Bacilli--13:gtdb_domain_counter=d__Bacteria--13:gtdb_family_counter=f__Alkalibacillaceae--4||f__Planococcaceae--9:gtdb_genus_counter=g__OEQK01--1||g__Salinibacillus--3||g__Ureibacillus--9:gtdb_order_counter=o__Bacillales_A--9||o__Bacillales_D--4:gtdb_phylum_counter=p__Firmicutes--13:gtdb_species_counter=s__OEQK01 sp900240405--1||s__Salinibacillus kushneri--1||s__Salinibacillus sp010092505--2||s__Ureibacillus chungkukjangi--1||s__Ureibacillus composti--1||s__Ureibacillus halotolerans--1||s__Ureibacillus sinduriensis--2||s__Ureibacillus sp005491425--1||s__Ureibacillus sp014836845--1||s__Ureibacillus timonensis--2:heptad_counter=MCP-44H--14:lbd_counter=:lca_tree=c__Bacilli:length_avg=165.0:length_max=165.0:length_min=165.0:length_std=0:length_sum=165.0:mismatch_avg=44.0:mismatch_max=44.0:mismatch_min=44.0:mismatch_std=0:mismatch_sum=44.0:name=N308138:qcovhsp_avg=98.8:qcovhsp_max=98.8:qcovhsp_min=98.8:qcovhsp_std=0:qcovhsp_sum=98.8:qend_avg=167.0:qend_max=167.0:qend_min=167.0:qend_std=0:qend_sum=167.0:qstart_avg=3.0:qstart_max=3.0:qstart_min=3.0:qstart_std=0:qstart_sum=3.0:ref_name_counter=RS_GCF_900114165.1_protein.faa_NZ_FOSB01000002.1_498@PF00015_full_PFAM.348.519--1:scovhsp_avg=95.9:scovhsp_max=95.9:scovhsp_min=95.9:scovhsp_std=0:scovhsp_sum=95.9:send_avg=171.0:send_max=171.0:send_min=171.0:send_std=0:send_sum=171.0:sstart_avg=8.0:sstart_max=8.0:sstart_min=8.0:sstart_std=0:sstart_sum=8.0],(RS_GCF_010092505.1_protein.faa_NZ_CP048021.1_478@PF00015_full_PFAM.344.555:0.0369869,RS_GCF_900111405.1_protein.faa_NZ_FOHJ01000005.1_29@PF00015_full_PFAM.350.554:0.0443528)0.997:0.0696406[&&NHX:Sample_counter=:Type_counter=:capture_class_counter=:capture_domain_counter=:capture_family_counter=:capture_genus_counter=:capture_order_counter=:capture_phylum_counter=:capture_species_counter=:gtdb_class_counter=:gtdb_domain_counter=:gtdb_family_counter=:gtdb_genus_counter=:gtdb_order_counter=:gtdb_phylum_counter=:gtdb_species_counter=:heptad_counter=:lbd_counter=:name=N308141:ref_name_counter=])0.297:0.0140144[&&NHX:Sample_counter=rhiztom2--1:Type_counter=GTDB--13||capture--1:besthit_avg=72.7:besthit_max=72.7:besthit_min=72.7:besthit_std=0:besthit_sum=72.7:bitscore_avg=205.0:bitscore_max=205.0:bitscore_min=205.0:bitscore_std=0:bitscore_sum=205.0:capture_class_counter=c__Clostridia--1:capture_domain_counter=d__Bacteria--1:capture_family_counter=f__Anaerotignaceae--1:capture_genus_counter=g__Coprocola--1:capture_order_counter=o__Lachnospirales--1:capture_phylum_counter=p__Firmicutes_A--1:capture_species_counter=s__Coprocola sp910587195--1:evalue_avg=5.67e-68:evalue_max=5.67e-68:evalue_min=5.67e-68:evalue_std=0:evalue_sum=5.67e-68:gapopen_avg=1.0:gapopen_max=1.0:gapopen_min=1.0:gapopen_std=0:gapopen_sum=1.0:gtdb_class_counter=c__Bacilli--13:gtdb_domain_counter=d__Bacteria--13:gtdb_family_counter=f__Alkalibacillaceae--4||f__Planococcaceae--9:gtdb_genus_counter=g__OEQK01--1||g__Salinibacillus--3||g__Ureibacillus--9:gtdb_order_counter=o__Bacillales_A--9||o__Bacillales_D--4:gtdb_phylum_counter=p__Firmicutes--13:gtdb_species_counter=s__OEQK01 sp900240405--1||s__Salinibacillus kushneri--1||s__Salinibacillus sp010092505--2||s__Ureibacillus chungkukjangi--1||s__Ureibacillus composti--1||s__Ureibacillus halotolerans--1||s__Ureibacillus sinduriensis--2||s__Ureibacillus sp005491425--1||s__Ureibacillus sp014836845--1||s__Ureibacillus timonensis--2:heptad_counter=MCP-44H--14:lbd_counter=:lca_tree=c__Bacilli:length_avg=165.0:length_max=165.0:length_min=165.0:length_std=0:length_sum=165.0:mismatch_avg=44.0:mismatch_max=44.0:mismatch_min=44.0:mismatch_std=0:mismatch_sum=44.0:name=N308142:qcovhsp_avg=98.8:qcovhsp_max=98.8:qcovhsp_min=98.8:qcovhsp_std=0:qcovhsp_sum=98.8:qend_avg=167.0:qend_max=167.0:qend_min=167.0:qend_std=0:qend_sum=167.0:qstart_avg=3.0:qstart_max=3.0:qstart_min=3.0:qstart_std=0:qstart_sum=3.0:ref_name_counter=RS_GCF_900114165.1_protein.faa_NZ_FOSB01000002.1_498@PF00015_full_PFAM.348.519--1:scovhsp_avg=95.9:scovhsp_max=95.9:scovhsp_min=95.9:scovhsp_std=0:scovhsp_sum=95.9:send_avg=171.0:send_max=171.0:send_min=171.0:send_std=0:send_sum=171.0:sstart_avg=8.0:sstart_max=8.0:sstart_min=8.0:sstart_std=0:sstart_sum=8.0],((RS_GCF_000423105.1_protein.faa_NZ_AUHI01000006.1_69@PF00015_full_PFAM.341.516:0.219401[&&NHX:Type=GTDB:gtdb_class=c__Bacilli:gtdb_domain=d__Bacteria:gtdb_family=f__Alkalibacillaceae:gtdb_genus=g__Halalkalibacillus:gtdb_order=o__Bacillales_D:gtdb_phylum=p__Firmicutes:gtdb_species=s__Halalkalibacillus halophilus:heptad=MCP-44H:species=d__Bacteria_p__Firmicutes_c__Bacilli_o__Bacillales_D_f__Alkalibacillaceae_g__Halalkalibacillus_s__Halalkalibacillus halophilus],RS_GCF_002844535.1_protein.faa_NZ_PJNH01000002.1_143@PF00015_full_PFAM.330.511:0.0778587[&&NHX:Type=GTDB:gtdb_class=c__Bacilli:gtdb_domain=d__Bacteria:gtdb_family=f__Alkalibacillaceae:gtdb_genus=g__Halalkalibacillus_A:gtdb_order=o__Bacillales_D:gtdb_phylum=p__Firmicutes:gtdb_species=s__Halalkalibacillus_A sediminis:heptad=MCP-44H:species=d__Bacteria_p__Firmicutes_c__Bacilli_o__Bacillales_D_f__Alkalibacillaceae_g__Halalkalibacillus_A_s__Halalkalibacillus_A sediminis])0.97:0.0974367[&&NHX:Sample_counter=:Type_counter=GTDB--2:capture_class_counter=:capture_domain_counter=:capture_family_counter=:capture_genus_counter=:capture_order_counter=:capture_phylum_counter=:capture_species_counter=:evoltype=D:gtdb_class_counter=c__Bacilli--2:gtdb_domain_counter=d__Bacteria--2:gtdb_family_counter=f__Alkalibacillaceae--2:gtdb_genus_counter=g__Halalkalibacillus--1||g__Halalkalibacillus_A--1:gtdb_order_counter=o__Bacillales_D--2:gtdb_phylum_counter=p__Firmicutes--2:gtdb_species_counter=s__Halalkalibacillus halophilus--1||s__Halalkalibacillus_A sediminis--1:heptad_counter=MCP-44H--2:lbd_counter=:lca=d__Bacteria:lca_tree=f__Alkalibacillaceae:name=N308145:ref_name_counter=],(RS_GCF_010092505.1_protein.faa_NZ_CP048021.1_2113@PF00015_full_PFAM.352.524:0.164874,(RS_GCF_900111405.1_protein.faa_NZ_FOHJ01000001.1_388@PF00015_full_PFAM.339.512:0.0100628[&&NHX:Type=GTDB:gtdb_class=c__Bacilli:gtdb_domain=d__Bacteria:gtdb_family=f__Alkalibacillaceae:gtdb_genus=g__Salinibacillus:gtdb_order=o__Bacillales_D:gtdb_phylum=p__Firmicutes:gtdb_species=s__Salinibacillus kushneri:heptad=MCP-44H:species=d__Bacteria_p__Firmicutes_c__Bacilli_o__Bacillales_D_f__Alkalibacillaceae_g__Salinibacillus_s__Salinibacillus kushneri],(RS_GCF_009649735.1_protein.faa_NZ_WJNH01000009.1_16@PF00015_full_PFAM.339.547:0.0174614[&&NHX:Type=GTDB:gtdb_class=c__Bacilli:gtdb_domain=d__Bacteria:gtdb_family=f__Alkalibacillaceae:gtdb_genus=g__Salinibacillus:gtdb_order=o__Bacillales_D:gtdb_phylum=p__Firmicutes:gtdb_species=s__Salinibacillus xinjiangensis:heptad=MCP-44H:species=d__Bacteria_p__Firmicutes_c__Bacilli_o__Bacillales_D_f__Alkalibacillaceae_g__Salinibacillus_s__Salinibacillus xinjiangensis],RS_GCF_000359605.1_protein.faa_NZ_APML01000005.1_73@PF00015_full_PFAM.335.544:0.0108493[&&NHX:Type=GTDB:gtdb_class=c__Bacilli:gtdb_domain=d__Bacteria:gtdb_family=f__Amphibacillaceae:gtdb_genus=g__Gracilibacillus:gtdb_order=o__Bacillales_D:gtdb_phylum=p__Firmicutes:gtdb_species=s__Gracilibacillus halophilus:heptad=MCP-44H:species=d__Bacteria_p__Firmicutes_c__Bacilli_o__Bacillales_D_f__Amphibacillaceae_g__Gracilibacillus_s__Gracilibacillus halophilus])0.906:0.0304108[&&NHX:Sample_counter=:Type_counter=GTDB--2:capture_class_counter=:capture_domain_counter=:capture_family_counter=:capture_genus_counter=:capture_order_counter=:capture_phylum_counter=:capture_species_counter=:evoltype=D:gtdb_class_counter=c__Bacilli--2:gtdb_domain_counter=d__Bacteria--2:gtdb_family_counter=f__Alkalibacillaceae--1||f__Amphibacillaceae--1:gtdb_genus_counter=g__Gracilibacillus--1||g__Salinibacillus--1:gtdb_order_counter=o__Bacillales_D--2:gtdb_phylum_counter=p__Firmicutes--2:gtdb_species_counter=s__Gracilibacillus halophilus--1||s__Salinibacillus xinjiangensis--1:heptad_counter=MCP-44H--2:lbd_counter=:lca=d__Bacteria:lca_tree=o__Bacillales_D:name=N308150:ref_name_counter=])0.872:0.0377162[&&NHX:Sample_counter=:Type_counter=GTDB--3:capture_class_counter=:capture_domain_counter=:capture_family_counter=:capture_genus_counter=:capture_order_counter=:capture_phylum_counter=:capture_species_counter=:evoltype=D:gtdb_class_counter=c__Bacilli--3:gtdb_domain_counter=d__Bacteria--3:gtdb_family_counter=f__Alkalibacillaceae--2||f__Amphibacillaceae--1:gtdb_genus_counter=g__Gracilibacillus--1||g__Salinibacillus--2:gtdb_order_counter=o__Bacillales_D--3:gtdb_phylum_counter=p__Firmicutes--3:gtdb_species_counter=s__Gracilibacillus halophilus--1||s__Salinibacillus kushneri--1||s__Salinibacillus xinjiangensis--1:heptad_counter=MCP-44H--3:lbd_counter=:lca=d__Bacteria:lca_tree=o__Bacillales_D:name=N308151:ref_name_counter=])1:0.159482[&&NHX:Sample_counter=:Type_counter=GTDB--3:capture_class_counter=:capture_domain_counter=:capture_family_counter=:capture_genus_counter=:capture_order_counter=:capture_phylum_counter=:capture_species_counter=:gtdb_class_counter=c__Bacilli--3:gtdb_domain_counter=d__Bacteria--3:gtdb_family_counter=f__Alkalibacillaceae--2||f__Amphibacillaceae--1:gtdb_genus_counter=g__Gracilibacillus--1||g__Salinibacillus--2:gtdb_order_counter=o__Bacillales_D--3:gtdb_phylum_counter=p__Firmicutes--3:gtdb_species_counter=s__Gracilibacillus halophilus--1||s__Salinibacillus kushneri--1||s__Salinibacillus xinjiangensis--1:heptad_counter=MCP-44H--3:lbd_counter=:lca_tree=o__Bacillales_D:name=N308152:ref_name_counter=])0.861:0.055091[&&NHX:Sample_counter=:Type_counter=GTDB--5:capture_class_counter=:capture_domain_counter=:capture_family_counter=:capture_genus_counter=:capture_order_counter=:capture_phylum_counter=:capture_species_counter=:gtdb_class_counter=c__Bacilli--5:gtdb_domain_counter=d__Bacteria--5:gtdb_family_counter=f__Alkalibacillaceae--4||f__Amphibacillaceae--1:gtdb_genus_counter=g__Gracilibacillus--1||g__Halalkalibacillus--1||g__Halalkalibacillus_A--1||g__Salinibacillus--2:gtdb_order_counter=o__Bacillales_D--5:gtdb_phylum_counter=p__Firmicutes--5:gtdb_species_counter=s__Gracilibacillus halophilus--1||s__Halalkalibacillus halophilus--1||s__Halalkalibacillus_A sediminis--1||s__Salinibacillus kushneri--1||s__Salinibacillus xinjiangensis--1:heptad_counter=MCP-44H--5:lbd_counter=:lca_tree=o__Bacillales_D:name=N308153:ref_name_counter=])0.859:0.0221099[&&NHX:Sample_counter=rhiztom2--1:Type_counter=GTDB--18||capture--1:besthit_avg=72.7:besthit_max=72.7:besthit_min=72.7:besthit_std=0:besthit_sum=72.7:bitscore_avg=205.0:bitscore_max=205.0:bitscore_min=205.0:bitscore_std=0:bitscore_sum=205.0:capture_class_counter=c__Clostridia--1:capture_domain_counter=d__Bacteria--1:capture_family_counter=f__Anaerotignaceae--1:capture_genus_counter=g__Coprocola--1:capture_order_counter=o__Lachnospirales--1:capture_phylum_counter=p__Firmicutes_A--1:capture_species_counter=s__Coprocola sp910587195--1:evalue_avg=5.67e-68:evalue_max=5.67e-68:evalue_min=5.67e-68:evalue_std=0:evalue_sum=5.67e-68:gapopen_avg=1.0:gapopen_max=1.0:gapopen_min=1.0:gapopen_std=0:gapopen_sum=1.0:gtdb_class_counter=c__Bacilli--18:gtdb_domain_counter=d__Bacteria--18:gtdb_family_counter=f__Alkalibacillaceae--8||f__Amphibacillaceae--1||f__Planococcaceae--9:gtdb_genus_counter=g__Gracilibacillus--1||g__Halalkalibacillus--1||g__Halalkalibacillus_A--1||g__OEQK01--1||g__Salinibacillus--5||g__Ureibacillus--9:gtdb_order_counter=o__Bacillales_A--9||o__Bacillales_D--9:gtdb_phylum_counter=p__Firmicutes--18:gtdb_species_counter=s__Gracilibacillus halophilus--1||s__Halalkalibacillus halophilus--1||s__Halalkalibacillus_A sediminis--1||s__OEQK01 sp900240405--1||s__Salinibacillus kushneri--2||s__Salinibacillus sp010092505--2||s__Salinibacillus xinjiangensis--1||s__Ureibacillus chungkukjangi--1||s__Ureibacillus composti--1||s__Ureibacillus halotolerans--1||s__Ureibacillus sinduriensis--2||s__Ureibacillus sp005491425--1||s__Ureibacillus sp014836845--1||s__Ureibacillus timonensis--2:heptad_counter=MCP-44H--19:lbd_counter=:lca_tree=c__Bacilli:length_avg=165.0:length_max=165.0:length_min=165.0:length_std=0:length_sum=165.0:mismatch_avg=44.0:mismatch_max=44.0:mismatch_min=44.0:mismatch_std=0:mismatch_sum=44.0:name=N308154:qcovhsp_avg=98.8:qcovhsp_max=98.8:qcovhsp_min=98.8:qcovhsp_std=0:qcovhsp_sum=98.8:qend_avg=167.0:qend_max=167.0:qend_min=167.0:qend_std=0:qend_sum=167.0:qstart_avg=3.0:qstart_max=3.0:qstart_min=3.0:qstart_std=0:qstart_sum=3.0:ref_name_counter=RS_GCF_900114165.1_protein.faa_NZ_FOSB01000002.1_498@PF00015_full_PFAM.348.519--1:scovhsp_avg=95.9:scovhsp_max=95.9:scovhsp_min=95.9:scovhsp_std=0:scovhsp_sum=95.9:send_avg=171.0:send_max=171.0:send_min=171.0:send_std=0:send_sum=171.0:sstart_avg=8.0:sstart_max=8.0:sstart_min=8.0:sstart_std=0:sstart_sum=8.0],((e2f2dca4-2c9e-42d2-978b-c2bd66bdd336_1@MCPsignal.48.209:0.167951[&&NHX:Sample=rhiztom3:Type=capture:besthit=72.7:bitscore=205.0:capture_class=c__Clostridia:capture_domain=d__Bacteria:capture_family=f__Lachnospiraceae:capture_genus=g__Schaedlerella:capture_order=o__Lachnospirales:capture_phylum=p__Firmicutes_A:capture_species=s__Schaedlerella sp910574195:evalue=3.69e-68:gapopen=0.0:heptad=MCP-44H:length=161.0:mismatch=44.0:qcovhsp=100.0:qend=161.0:qstart=1.0:ref_name=RS_GCF_000285495.1_protein.faa_NZ_HE610976.1_317@PF00015_full_PFAM.354.519:scovhsp=97.6:send=164.0:sstart=4.0],(RS_GCF_010092505.1_protein.faa_NZ_CP048021.1_2181@PF00015_full_PFAM.347.516:0.0981712[&&NHX:Type=GTDB:gtdb_class=c__Bacilli:gtdb_domain=d__Bacteria:gtdb_family=f__Alkalibacillaceae:gtdb_genus=g__Salinibacillus:gtdb_order=o__Bacillales_D:gtdb_phylum=p__Firmicutes:gtdb_species=s__Salinibacillus sp010092505:heptad=MCP-44H:species=d__Bacteria_p__Firmicutes_c__Bacilli_o__Bacillales_D_f__Alkalibacillaceae_g__Salinibacillus_s__Salinibacillus sp010092505],RS_GCF_012955605.1_protein.faa_NZ_CP052135.1_2666@PF00015_full_PFAM.326.517:0.170833[&&NHX:Type=GTDB:gtdb_class=c__Bacilli:gtdb_domain=d__Bacteria:gtdb_family=f__JC228:gtdb_genus=g__L13:gtdb_order=o__JC228:gtdb_phylum=p__Firmicutes:gtdb_species=s__L13 sp012955605:heptad=MCP-44H:species=d__Bacteria_p__Firmicutes_c__Bacilli_o__JC228_f__JC228_g__L13_s__L13 sp012955605])0.871:0.0306007[&&NHX:Sample_counter=:Type_counter=GTDB--2:capture_class_counter=:capture_domain_counter=:capture_family_counter=:capture_genus_counter=:capture_order_counter=:capture_phylum_counter=:capture_species_counter=:evoltype=D:gtdb_class_counter=c__Bacilli--2:gtdb_domain_counter=d__Bacteria--2:gtdb_family_counter=f__Alkalibacillaceae--1||f__JC228--1:gtdb_genus_counter=g__L13--1||g__Salinibacillus--1:gtdb_order_counter=o__Bacillales_D--1||o__JC228--1:gtdb_phylum_counter=p__Firmicutes--2:gtdb_species_counter=s__L13 sp012955605--1||s__Salinibacillus sp010092505--1:heptad_counter=MCP-44H--2:lbd_counter=:lca=d__Bacteria:lca_tree=c__Bacilli:name=N308158:ref_name_counter=])0:0.0113882[&&NHX:Sample_counter=rhiztom3--1:Type_counter=GTDB--2||capture--1:besthit_avg=72.7:besthit_max=72.7:besthit_min=72.7:besthit_std=0:besthit_sum=72.7:bitscore_avg=205.0:bitscore_max=205.0:bitscore_min=205.0:bitscore_std=0:bitscore_sum=205.0:capture_class_counter=c__Clostridia--1:capture_domain_counter=d__Bacteria--1:capture_family_counter=f__Lachnospiraceae--1:capture_genus_counter=g__Schaedlerella--1:capture_order_counter=o__Lachnospirales--1:capture_phylum_counter=p__Firmicutes_A--1:capture_species_counter=s__Schaedlerella sp910574195--1:evalue_avg=3.69e-68:evalue_max=3.69e-68:evalue_min=3.69e-68:evalue_std=0:evalue_sum=3.69e-68:gapopen_avg=0.0:gapopen_max=0.0:gapopen_min=0.0:gapopen_std=0:gapopen_sum=0.0:gtdb_class_counter=c__Bacilli--2:gtdb_domain_counter=d__Bacteria--2:gtdb_family_counter=f__Alkalibacillaceae--1||f__JC228--1:gtdb_genus_counter=g__L13--1||g__Salinibacillus--1:gtdb_order_counter=o__Bacillales_D--1||o__JC228--1:gtdb_phylum_counter=p__Firmicutes--2:gtdb_species_counter=s__L13 sp012955605--1||s__Salinibacillus sp010092505--1:heptad_counter=MCP-44H--3:lbd_counter=:lca_tree=c__Bacilli:length_avg=161.0:length_max=161.0:length_min=161.0:length_std=0:length_sum=161.0:mismatch_avg=44.0:mismatch_max=44.0:mismatch_min=44.0:mismatch_std=0:mismatch_sum=44.0:name=N308159:qcovhsp_avg=100.0:qcovhsp_max=100.0:qcovhsp_min=100.0:qcovhsp_std=0:qcovhsp_sum=100.0:qend_avg=161.0:qend_max=161.0:qend_min=161.0:qend_std=0:qend_sum=161.0:qstart_avg=1.0:qstart_max=1.0:qstart_min=1.0:qstart_std=0:qstart_sum=1.0:ref_name_counter=RS_GCF_000285495.1_protein.faa_NZ_HE610976.1_317@PF00015_full_PFAM.354.519--1:scovhsp_avg=97.6:scovhsp_max=97.6:scovhsp_min=97.6:scovhsp_std=0:scovhsp_sum=97.6:send_avg=164.0:send_max=164.0:send_min=164.0:send_std=0:send_sum=164.0:sstart_avg=4.0:sstart_max=4.0:sstart_min=4.0:sstart_std=0:sstart_sum=4.0],(((7099b6a1-f027-4780-b151-03c7256bc483_6@MCPsignal.30.192:0[&&NHX:Sample=rhiztom3:Type=capture:besthit=77.6:bitscore=220.0:capture_class=c__Bacilli:capture_domain=d__Bacteria:capture_family=f__Paenibacillaceae:capture_genus=g__Saccharibacillus:capture_order=o__Paenibacillales:capture_phylum=p__Firmicutes:capture_species=s__Saccharibacillus sp002189105:evalue=4.46e-74:gapopen=0.0:heptad=MCP-44H:length=161.0:mismatch=36.0:qcovhsp=99.4:qend=162.0:qstart=2.0:ref_name=RS_GCF_000285495.1_protein.faa_NZ_HE610976.1_317@PF00015_full_PFAM.354.519:scovhsp=97.6:send=164.0:sstart=4.0],50be6abb-c346-49bf-b319-d252aa45204e_2@MCPsignal.30.192:0[&&NHX:Sample=rhiztom3:Type=capture:besthit=77.6:bitscore=220.0:capture_class=c__Bacilli:capture_domain=d__Bacteria:capture_family=f__Paenibacillaceae:capture_genus=g__Saccharibacillus:capture_order=o__Paenibacillales:capture_phylum=p__Firmicutes:capture_species=s__Saccharibacillus sp002189105:evalue=4.46e-74:gapopen=0.0:heptad=MCP-44H:length=161.0:mismatch=36.0:qcovhsp=99.4:qend=162.0:qstart=2.0:ref_name=RS_GCF_000285495.1_protein.faa_NZ_HE610976.1_317@PF00015_full_PFAM.354.519:scovhsp=97.6:send=164.0:sstart=4.0]):0.0663755[&&NHX:Sample_counter=rhiztom3--2:Type_counter=capture--2:besthit_avg=77.6:besthit_max=77.6:besthit_min=77.6:besthit_std=0.0:besthit_sum=155.2:bitscore_avg=220.0:bitscore_max=220.0:bitscore_min=220.0:bitscore_std=0.0:bitscore_sum=440.0:capture_class_counter=c__Bacilli--2:capture_domain_counter=d__Bacteria--2:capture_family_counter=f__Paenibacillaceae--2:capture_genus_counter=g__Saccharibacillus--2:capture_order_counter=o__Paenibacillales--2:capture_phylum_counter=p__Firmicutes--2:capture_species_counter=s__Saccharibacillus sp002189105--2:evalue_avg=4.46e-74:evalue_max=4.46e-74:evalue_min=4.46e-74:evalue_std=0.0:evalue_sum=8.92e-74:gapopen_avg=0.0:gapopen_max=0.0:gapopen_min=0.0:gapopen_std=0.0:gapopen_sum=0.0:gtdb_class_counter=:gtdb_domain_counter=:gtdb_family_counter=:gtdb_genus_counter=:gtdb_order_counter=:gtdb_phylum_counter=:gtdb_species_counter=:heptad_counter=MCP-44H--2:lbd_counter=:length_avg=161.0:length_max=161.0:length_min=161.0:length_std=0.0:length_sum=322.0:mismatch_avg=36.0:mismatch_max=36.0:mismatch_min=36.0:mismatch_std=0.0:mismatch_sum=72.0:name=N308162:qcovhsp_avg=99.4:qcovhsp_max=99.4:qcovhsp_min=99.4:qcovhsp_std=0.0:qcovhsp_sum=198.8:qend_avg=162.0:qend_max=162.0:qend_min=162.0:qend_std=0.0:qend_sum=324.0:qstart_avg=2.0:qstart_max=2.0:qstart_min=2.0:qstart_std=0.0:qstart_sum=4.0:ref_name_counter=RS_GCF_000285495.1_protein.faa_NZ_HE610976.1_317@PF00015_full_PFAM.354.519--2:scovhsp_avg=97.6:scovhsp_max=97.6:scovhsp_min=97.6:scovhsp_std=0.0:scovhsp_sum=195.2:send_avg=164.0:send_max=164.0:send_min=164.0:send_std=0.0:send_sum=328.0:sstart_avg=4.0:sstart_max=4.0:sstart_min=4.0:sstart_std=0.0:sstart_sum=8.0],RS_GCF_900240405.1_protein.faa_NZ_OEQK01000004.1_272@PF00015_full_PFAM.353.519:0.215162[&&NHX:Type=GTDB:gtdb_class=c__Bacilli:gtdb_domain=d__Bacteria:gtdb_family=f__Alkalibacillaceae:gtdb_genus=g__OEQK01:gtdb_order=o__Bacillales_D:gtdb_phylum=p__Firmicutes:gtdb_species=s__OEQK01 sp900240405:heptad=MCP-44H:species=d__Bacteria_p__Firmicutes_c__Bacilli_o__Bacillales_D_f__Alkalibacillaceae_g__OEQK01_s__OEQK01 sp900240405])0.879:0.0477034[&&NHX:Sample_counter=rhiztom3--2:Type_counter=GTDB--1||capture--2:besthit_avg=77.6:besthit_max=77.6:besthit_min=77.6:besthit_std=0.0:besthit_sum=155.2:bitscore_avg=220.0:bitscore_max=220.0:bitscore_min=220.0:bitscore_std=0.0:bitscore_sum=440.0:capture_class_counter=c__Bacilli--2:capture_domain_counter=d__Bacteria--2:capture_family_counter=f__Paenibacillaceae--2:capture_genus_counter=g__Saccharibacillus--2:capture_order_counter=o__Paenibacillales--2:capture_phylum_counter=p__Firmicutes--2:capture_species_counter=s__Saccharibacillus sp002189105--2:evalue_avg=4.46e-74:evalue_max=4.46e-74:evalue_min=4.46e-74:evalue_std=0.0:evalue_sum=8.92e-74:gapopen_avg=0.0:gapopen_max=0.0:gapopen_min=0.0:gapopen_std=0.0:gapopen_sum=0.0:gtdb_class_counter=c__Bacilli--1:gtdb_domain_counter=d__Bacteria--1:gtdb_family_counter=f__Alkalibacillaceae--1:gtdb_genus_counter=g__OEQK01--1:gtdb_order_counter=o__Bacillales_D--1:gtdb_phylum_counter=p__Firmicutes--1:gtdb_species_counter=s__OEQK01 sp900240405--1:heptad_counter=MCP-44H--3:lbd_counter=:lca_tree=s__OEQK01 sp900240405:length_avg=161.0:length_max=161.0:length_min=161.0:length_std=0.0:length_sum=322.0:mismatch_avg=36.0:mismatch_max=36.0:mismatch_min=36.0:mismatch_std=0.0:mismatch_sum=72.0:name=N308164:qcovhsp_avg=99.4:qcovhsp_max=99.4:qcovhsp_min=99.4:qcovhsp_std=0.0:qcovhsp_sum=198.8:qend_avg=162.0:qend_max=162.0:qend_min=162.0:qend_std=0.0:qend_sum=324.0:qstart_avg=2.0:qstart_max=2.0:qstart_min=2.0:qstart_std=0.0:qstart_sum=4.0:ref_name_counter=RS_GCF_000285495.1_protein.faa_NZ_HE610976.1_317@PF00015_full_PFAM.354.519--2:scovhsp_avg=97.6:scovhsp_max=97.6:scovhsp_min=97.6:scovhsp_std=0.0:scovhsp_sum=195.2:send_avg=164.0:send_max=164.0:send_min=164.0:send_std=0.0:send_sum=328.0:sstart_avg=4.0:sstart_max=4.0:sstart_min=4.0:sstart_std=0.0:sstart_sum=8.0],(RS_GCF_004402015.1_protein.faa_NZ_SOPW01000018.1_62@PF00015_full_PFAM.349.529:0.0838606[&&NHX:Type=GTDB:gtdb_class=c__Bacilli:gtdb_domain=d__Bacteria:gtdb_family=f__Alkalibacillaceae:gtdb_genus=g__Filobacillus:gtdb_order=o__Bacillales_D:gtdb_phylum=p__Firmicutes:gtdb_species=s__Filobacillus milosensis:heptad=MCP-44H:species=d__Bacteria_p__Firmicutes_c__Bacilli_o__Bacillales_D_f__Alkalibacillaceae_g__Filobacillus_s__Filobacillus milosensis],(RS_GCF_004402015.1_protein.faa_NZ_SOPW01000018.1_61@PF00015_full_PFAM.356.525:0.0922814[&&NHX:Type=GTDB:gtdb_class=c__Bacilli:gtdb_domain=d__Bacteria:gtdb_family=f__Alkalibacillaceae:gtdb_genus=g__Filobacillus:gtdb_order=o__Bacillales_D:gtdb_phylum=p__Firmicutes:gtdb_species=s__Filobacillus milosensis:heptad=MCP-44H:species=d__Bacteria_p__Firmicutes_c__Bacilli_o__Bacillales_D_f__Alkalibacillaceae_g__Filobacillus_s__Filobacillus milosensis],RS_GCF_900103915.1_protein.faa_NZ_FNIG01000005.1_26@PF00015_full_PFAM.344.517:0.096368[&&NHX:Type=GTDB:gtdb_class=c__Bacilli:gtdb_domain=d__Bacteria:gtdb_family=f__Alkalibacillaceae:gtdb_genus=g__Tenuibacillus:gtdb_order=o__Bacillales_D:gtdb_phylum=p__Firmicutes:gtdb_species=s__Tenuibacillus multivorans:heptad=MCP-44H:species=d__Bacteria_p__Firmicutes_c__Bacilli_o__Bacillales_D_f__Alkalibacillaceae_g__Tenuibacillus_s__Tenuibacillus multivorans])0.847:0.0351406[&&NHX:Sample_counter=:Type_counter=GTDB--2:capture_class_counter=:capture_domain_counter=:capture_family_counter=:capture_genus_counter=:capture_order_counter=:capture_phylum_counter=:capture_species_counter=:evoltype=D:gtdb_class_counter=c__Bacilli--2:gtdb_domain_counter=d__Bacteria--2:gtdb_family_counter=f__Alkalibacillaceae--2:gtdb_genus_counter=g__Filobacillus--1||g__Tenuibacillus--1:gtdb_order_counter=o__Bacillales_D--2:gtdb_phylum_counter=p__Firmicutes--2:gtdb_species_counter=s__Filobacillus milosensis--1||s__Tenuibacillus multivorans--1:heptad_counter=MCP-44H--2:lbd_counter=:lca=d__Bacteria:lca_tree=f__Alkalibacillaceae:name=N308168:ref_name_counter=])0.964:0.0756512[&&NHX:Sample_counter=:Type_counter=GTDB--3:capture_class_counter=:capture_domain_counter=:capture_family_counter=:capture_genus_counter=:capture_order_counter=:capture_phylum_counter=:capture_species_counter=:evoltype=D:gtdb_class_counter=c__Bacilli--3:gtdb_domain_counter=d__Bacteria--3:gtdb_family_counter=f__Alkalibacillaceae--3:gtdb_genus_counter=g__Filobacillus--2||g__Tenuibacillus--1:gtdb_order_counter=o__Bacillales_D--3:gtdb_phylum_counter=p__Firmicutes--3:gtdb_species_counter=s__Filobacillus milosensis--2||s__Tenuibacillus multivorans--1:heptad_counter=MCP-44H--3:lbd_counter=:lca=d__Bacteria:lca_tree=f__Alkalibacillaceae:name=N308169:ref_name_counter=])0.695:0.0318154[&&NHX:Sample_counter=rhiztom3--2:Type_counter=GTDB--4||capture--2:besthit_avg=77.6:besthit_max=77.6:besthit_min=77.6:besthit_std=0.0:besthit_sum=155.2:bitscore_avg=220.0:bitscore_max=220.0:bitscore_min=220.0:bitscore_std=0.0:bitscore_sum=440.0:capture_class_counter=c__Bacilli--2:capture_domain_counter=d__Bacteria--2:capture_family_counter=f__Paenibacillaceae--2:capture_genus_counter=g__Saccharibacillus--2:capture_order_counter=o__Paenibacillales--2:capture_phylum_counter=p__Firmicutes--2:capture_species_counter=s__Saccharibacillus sp002189105--2:evalue_avg=4.46e-74:evalue_max=4.46e-74:evalue_min=4.46e-74:evalue_std=0.0:evalue_sum=8.92e-74:gapopen_avg=0.0:gapopen_max=0.0:gapopen_min=0.0:gapopen_std=0.0:gapopen_sum=0.0:gtdb_class_counter=c__Bacilli--4:gtdb_domain_counter=d__Bacteria--4:gtdb_family_counter=f__Alkalibacillaceae--4:gtdb_genus_counter=g__Filobacillus--2||g__OEQK01--1||g__Tenuibacillus--1:gtdb_order_counter=o__Bacillales_D--4:gtdb_phylum_counter=p__Firmicutes--4:gtdb_species_counter=s__Filobacillus milosensis--2||s__OEQK01 sp900240405--1||s__Tenuibacillus multivorans--1:heptad_counter=MCP-44H--6:lbd_counter=:lca_tree=f__Alkalibacillaceae:length_avg=161.0:length_max=161.0:length_min=161.0:length_std=0.0:length_sum=322.0:mismatch_avg=36.0:mismatch_max=36.0:mismatch_min=36.0:mismatch_std=0.0:mismatch_sum=72.0:name=N308170:qcovhsp_avg=99.4:qcovhsp_max=99.4:qcovhsp_min=99.4:qcovhsp_std=0.0:qcovhsp_sum=198.8:qend_avg=162.0:qend_max=162.0:qend_min=162.0:qend_std=0.0:qend_sum=324.0:qstart_avg=2.0:qstart_max=2.0:qstart_min=2.0:qstart_std=0.0:qstart_sum=4.0:ref_name_counter=RS_GCF_000285495.1_protein.faa_NZ_HE610976.1_317@PF00015_full_PFAM.354.519--2:scovhsp_avg=97.6:scovhsp_max=97.6:scovhsp_min=97.6:scovhsp_std=0.0:scovhsp_sum=195.2:send_avg=164.0:send_max=164.0:send_min=164.0:send_std=0.0:send_sum=328.0:sstart_avg=4.0:sstart_max=4.0:sstart_min=4.0:sstart_std=0.0:sstart_sum=8.0])0.904:0.0477295[&&NHX:Sample_counter=rhiztom3--3:Type_counter=GTDB--6||capture--3:besthit_avg=75.96666666666665:besthit_max=77.6:besthit_min=72.7:besthit_std=2.8290163190291615:besthit_sum=227.89999999999998:bitscore_avg=215.0:bitscore_max=220.0:bitscore_min=205.0:bitscore_std=8.660254037844387:bitscore_sum=645.0:capture_class_counter=c__Bacilli--2||c__Clostridia--1:capture_domain_counter=d__Bacteria--3:capture_family_counter=f__Lachnospiraceae--1||f__Paenibacillaceae--2:capture_genus_counter=g__Saccharibacillus--2||g__Schaedlerella--1:capture_order_counter=o__Lachnospirales--1||o__Paenibacillales--2:capture_phylum_counter=p__Firmicutes--2||p__Firmicutes_A--1:capture_species_counter=s__Saccharibacillus sp002189105--2||s__Schaedlerella sp910574195--1:evalue_avg=1.2300029733333333e-68:evalue_max=3.69e-68:evalue_min=4.46e-74:evalue_std=2.1304199183275182e-68:evalue_sum=3.6900089199999997e-68:gapopen_avg=0.0:gapopen_max=0.0:gapopen_min=0.0:gapopen_std=0.0:gapopen_sum=0.0:gtdb_class_counter=c__Bacilli--6:gtdb_domain_counter=d__Bacteria--6:gtdb_family_counter=f__Alkalibacillaceae--5||f__JC228--1:gtdb_genus_counter=g__Filobacillus--2||g__L13--1||g__OEQK01--1||g__Salinibacillus--1||g__Tenuibacillus--1:gtdb_order_counter=o__Bacillales_D--5||o__JC228--1:gtdb_phylum_counter=p__Firmicutes--6:gtdb_species_counter=s__Filobacillus milosensis--2||s__L13 sp012955605--1||s__OEQK01 sp900240405--1||s__Salinibacillus sp010092505--1||s__Tenuibacillus multivorans--1:heptad_counter=MCP-44H--9:lbd_counter=:lca_tree=c__Bacilli:length_avg=161.0:length_max=161.0:length_min=161.0:length_std=0.0:length_sum=483.0:mismatch_avg=38.666666666666664:mismatch_max=44.0:mismatch_min=36.0:mismatch_std=4.618802153517007:mismatch_sum=116.0:name=N308171:qcovhsp_avg=99.60000000000001:qcovhsp_max=100.0:qcovhsp_min=99.4:qcovhsp_std=0.3464101615137722:qcovhsp_sum=298.8:qend_avg=161.66666666666666:qend_max=162.0:qend_min=161.0:qend_std=0.5773502691896258:qend_sum=485.0:qstart_avg=1.6666666666666667:qstart_max=2.0:qstart_min=1.0:qstart_std=0.5773502691896257:qstart_sum=5.0:ref_name_counter=RS_GCF_000285495.1_protein.faa_NZ_HE610976.1_317@PF00015_full_PFAM.354.519--3:scovhsp_avg=97.59999999999998:scovhsp_max=97.6:scovhsp_min=97.6:scovhsp_std=1.7404671430534633e-14:scovhsp_sum=292.79999999999995:send_avg=164.0:send_max=164.0:send_min=164.0:send_std=0.0:send_sum=492.0:sstart_avg=4.0:sstart_max=4.0:sstart_min=4.0:sstart_std=0.0:sstart_sum=12.0])0.631:0.0177344[&&NHX:Sample_counter=rhiztom2--1||rhiztom3--3:Type_counter=GTDB--24||capture--4:besthit_avg=75.14999999999999:besthit_max=77.6:besthit_min=72.7:besthit_std=2.8290163190291615:besthit_sum=300.59999999999997:bitscore_avg=212.5:bitscore_max=220.0:bitscore_min=205.0:bitscore_std=8.660254037844387:bitscore_sum=850.0:capture_class_counter=c__Bacilli--2||c__Clostridia--2:capture_domain_counter=d__Bacteria--4:capture_family_counter=f__Anaerotignaceae--1||f__Lachnospiraceae--1||f__Paenibacillaceae--2:capture_genus_counter=g__Coprocola--1||g__Saccharibacillus--2||g__Schaedlerella--1:capture_order_counter=o__Lachnospirales--2||o__Paenibacillales--2:capture_phylum_counter=p__Firmicutes--2||p__Firmicutes_A--2:capture_species_counter=s__Coprocola sp910587195--1||s__Saccharibacillus sp002189105--2||s__Schaedlerella sp910574195--1:evalue_avg=2.3400022299999997e-68:evalue_max=5.67e-68:evalue_min=4.46e-74:evalue_std=2.8203166639238632e-68:evalue_sum=9.360008919999999e-68:gapopen_avg=0.25:gapopen_max=1.0:gapopen_min=0.0:gapopen_std=0.5:gapopen_sum=1.0:gtdb_class_counter=c__Bacilli--24:gtdb_domain_counter=d__Bacteria--24:gtdb_family_counter=f__Alkalibacillaceae--13||f__Amphibacillaceae--1||f__JC228--1||f__Planococcaceae--9:gtdb_genus_counter=g__Filobacillus--2||g__Gracilibacillus--1||g__Halalkalibacillus--1||g__Halalkalibacillus_A--1||g__L13--1||g__OEQK01--2||g__Salinibacillus--6||g__Tenuibacillus--1||g__Ureibacillus--9:gtdb_order_counter=o__Bacillales_A--9||o__Bacillales_D--14||o__JC228--1:gtdb_phylum_counter=p__Firmicutes--24:gtdb_species_counter=s__Filobacillus milosensis--2||s__Gracilibacillus halophilus--1||s__Halalkalibacillus halophilus--1||s__Halalkalibacillus_A sediminis--1||s__L13 sp012955605--1||s__OEQK01 sp900240405--2||s__Salinibacillus kushneri--2||s__Salinibacillus sp010092505--3||s__Salinibacillus xinjiangensis--1||s__Tenuibacillus multivorans--1||s__Ureibacillus chungkukjangi--1||s__Ureibacillus composti--1||s__Ureibacillus halotolerans--1||s__Ureibacillus sinduriensis--2||s__Ureibacillus sp005491425--1||s__Ureibacillus sp014836845--1||s__Ureibacillus timonensis--2:heptad_counter=MCP-44H--28:lbd_counter=:lca_tree=c__Bacilli:length_avg=162.0:length_max=165.0:length_min=161.0:length_std=2.0:length_sum=648.0:mismatch_avg=40.0:mismatch_max=44.0:mismatch_min=36.0:mismatch_std=4.618802153517006:mismatch_sum=160.0:name=N308172:qcovhsp_avg=99.4:qcovhsp_max=100.0:qcovhsp_min=98.8:qcovhsp_std=0.48989794855663676:qcovhsp_sum=397.6:qend_avg=163.0:qend_max=167.0:qend_min=161.0:qend_std=2.70801280154532:qend_sum=652.0:qstart_avg=2.0:qstart_max=3.0:qstart_min=1.0:qstart_std=0.816496580927726:qstart_sum=8.0:ref_name_counter=RS_GCF_000285495.1_protein.faa_NZ_HE610976.1_317@PF00015_full_PFAM.354.519--3||RS_GCF_900114165.1_protein.faa_NZ_FOSB01000002.1_498@PF00015_full_PFAM.348.519--1:scovhsp_avg=97.17499999999998:scovhsp_max=97.6:scovhsp_min=95.9:scovhsp_std=0.8499999999999943:scovhsp_sum=388.69999999999993:send_avg=165.75:send_max=171.0:send_min=164.0:send_std=3.5:send_sum=663.0:sstart_avg=5.0:sstart_max=8.0:sstart_min=4.0:sstart_std=2.0:sstart_sum=20.0])0.855:0.0149118[&&NHX:Sample_counter=rhiztom1--1||rhiztom2--1||rhiztom3--4:Type_counter=GTDB--53||capture--6:besthit_avg=79.85999999999999:besthit_max=98.7:besthit_min=72.7:besthit_std=10.81309391432443:besthit_sum=399.29999999999995:bitscore_avg=223.6:bitscore_max=268.0:bitscore_min=205.0:bitscore_std=25.92874852359828:bitscore_sum=1118.0:capture_class_counter=c__Bacilli--4||c__Clostridia--2:capture_domain_counter=d__Bacteria--6:capture_family_counter=f__Anaerotignaceae--1||f__DSM-18226--1||f__Lachnospiraceae--1||f__Paenibacillaceae--3:capture_genus_counter=g__Coprocola--1||g__Cytobacillus--1||g__Paenibacillus--1||g__Saccharibacillus--2||g__Schaedlerella--1:capture_order_counter=o__Bacillales_B--1||o__Lachnospirales--2||o__Paenibacillales--3:capture_phylum_counter=p__Firmicutes--4||p__Firmicutes_A--2:capture_species_counter=s__Coprocola sp910587195--1||s__Cytobacillus firmus--1||s__Paenibacillus tengchongensis--1||s__Saccharibacillus sp002189105--2||s__Schaedlerella sp910574195--1:evalue_avg=1.8720017839999997e-68:evalue_max=5.67e-68:evalue_min=3.86e-93:evalue_std=2.65720937279808e-68:evalue_sum=9.360008919999999e-68:gapopen_avg=0.2:gapopen_max=1.0:gapopen_min=0.0:gapopen_std=0.447213595499958:gapopen_sum=1.0:gtdb_class_counter=c__Bacilli--53:gtdb_domain_counter=d__Bacteria--53:gtdb_family_counter=f__Alkalibacillaceae--13||f__Amphibacillaceae--17||f__Bacillaceae_D--2||f__Bacillaceae_L--1||f__DSM-18226--5||f__Halobacillaceae--1||f__JC228--1||f__Planococcaceae--10||f__Salisediminibacteriaceae--3:gtdb_genus_counter=g__Alkalicoccus--1||g__BH258--4||g__Bacillus_L--2||g__Cytobacillus--4||g__Evansella--2||g__Filobacillus--2||g__Fredinandcohnia--1||g__Gracilibacillus--7||g__HU2P27--2||g__Halalkalibacillus--1||g__Halalkalibacillus_A--1||g__Halobacillus--1||g__L13--1||g__OEQK01--2||g__Oceanobacillus--1||g__Paraliobacillus_A--1||g__Radiobacillus--1||g__Robertmurraya--1||g__Salinibacillus--6||g__Sediminibacillus_A--1||g__Tenuibacillus--1||g__Ureibacillus--10:gtdb_order_counter=o__Bacillales--1||o__Bacillales_A--10||o__Bacillales_B--5||o__Bacillales_D--31||o__Bacillales_H--5||o__JC228--1:gtdb_phylum_counter=p__Firmicutes--53:gtdb_species_counter=s__Alkalicoccus daliensis--1||s__BH258 sp005870085--4||s__Bacillus_L akibai--1||s__Bacillus_L sp001310635--1||s__Cytobacillus firmus--1||s__Cytobacillus firmus_A--1||s__Cytobacillus sp001956215--1||s__Cytobacillus sp017303275--1||s__Evansella caseinilytica--1||s__Evansella clarkii--1||s__Filobacillus milosensis--2||s__Fredinandcohnia humi--1||s__Gracilibacillus boraciitolerans--1||s__Gracilibacillus halophilus--1||s__Gracilibacillus kekensis--1||s__Gracilibacillus massiliensis--1||s__Gracilibacillus sp009498735--1||s__Gracilibacillus ureilyticus--2||s__HU2P27 sp014280935--2||s__Halalkalibacillus halophilus--1||s__Halalkalibacillus_A sediminis--1||s__Halobacillus dabanensis--1||s__L13 sp012955605--1||s__OEQK01 sp900240405--2||s__Oceanobacillus massiliensis--1||s__Paraliobacillus_A quinghaiensis--1||s__Radiobacillus deserti--1||s__Robertmurraya dakarensis--1||s__Salinibacillus kushneri--2||s__Salinibacillus sp010092505--3||s__Salinibacillus xinjiangensis--1||s__Sediminibacillus_A massiliensis--1||s__Tenuibacillus multivorans--1||s__Ureibacillus chungkukjangi--1||s__Ureibacillus composti--1||s__Ureibacillus halotolerans--1||s__Ureibacillus sinduriensis--3||s__Ureibacillus sp005491425--1||s__Ureibacillus sp014836845--1||s__Ureibacillus timonensis--2:heptad_counter=MCP-44H--59:lbd_counter=:lca_tree=c__Bacilli:length_avg=160.4:length_max=165.0:length_min=154.0:length_std=3.974921382870358:length_sum=802.0:mismatch_avg=32.4:mismatch_max=44.0:mismatch_min=2.0:mismatch_std=17.458522274236156:mismatch_sum=162.0:name=N308173:qcovhsp_avg=99.14:qcovhsp_max=100.0:qcovhsp_min=98.1:qcovhsp_std=0.7197221686178666:qcovhsp_sum=495.7:qend_avg=161.2:qend_max=167.0:qend_min=154.0:qend_std=4.658325879540846:qend_sum=806.0:qstart_avg=1.8:qstart_max=3.0:qstart_min=1.0:qstart_std=0.8366600265340756:qstart_sum=9.0:ref_name_counter=RS_GCF_000285495.1_protein.faa_NZ_HE610976.1_317@PF00015_full_PFAM.354.519--3||RS_GCF_001956215.1_protein.faa_NZ_MRTQ01000004.1_189@PF00015_full_PFAM.357.516--1||RS_GCF_900114165.1_protein.faa_NZ_FOSB01000002.1_498@PF00015_full_PFAM.348.519--1:scovhsp_avg=97.12:scovhsp_max=97.6:scovhsp_min=95.9:scovhsp_std=0.7463243262818061:scovhsp_sum=485.6:send_avg=164.4:send_max=171.0:send_min=159.0:send_std=4.277849927241487:send_sum=822.0:sstart_avg=5.2:sstart_max=8.0:sstart_min=4.0:sstart_std=1.7888543819998317:sstart_sum=26.0])0.812:0.0280615[&&NHX:Sample_counter=rhiztom1--1||rhiztom2--1||rhiztom3--4:Type_counter=GTDB--56||capture--6:besthit_avg=79.85999999999999:besthit_max=98.7:besthit_min=72.7:besthit_std=10.81309391432443:besthit_sum=399.29999999999995:bitscore_avg=223.6:bitscore_max=268.0:bitscore_min=205.0:bitscore_std=25.92874852359828:bitscore_sum=1118.0:capture_class_counter=c__Bacilli--4||c__Clostridia--2:capture_domain_counter=d__Bacteria--6:capture_family_counter=f__Anaerotignaceae--1||f__DSM-18226--1||f__Lachnospiraceae--1||f__Paenibacillaceae--3:capture_genus_counter=g__Coprocola--1||g__Cytobacillus--1||g__Paenibacillus--1||g__Saccharibacillus--2||g__Schaedlerella--1:capture_order_counter=o__Bacillales_B--1||o__Lachnospirales--2||o__Paenibacillales--3:capture_phylum_counter=p__Firmicutes--4||p__Firmicutes_A--2:capture_species_counter=s__Coprocola sp910587195--1||s__Cytobacillus firmus--1||s__Paenibacillus tengchongensis--1||s__Saccharibacillus sp002189105--2||s__Schaedlerella sp910574195--1:evalue_avg=1.8720017839999997e-68:evalue_max=5.67e-68:evalue_min=3.86e-93:evalue_std=2.65720937279808e-68:evalue_sum=9.360008919999999e-68:gapopen_avg=0.2:gapopen_max=1.0:gapopen_min=0.0:gapopen_std=0.447213595499958:gapopen_sum=1.0:gtdb_class_counter=c__Bacilli--56:gtdb_domain_counter=d__Bacteria--56:gtdb_family_counter=f__Alkalibacillaceae--13||f__Amphibacillaceae--19||f__Bacillaceae_D--3||f__Bacillaceae_L--1||f__DSM-18226--5||f__Halobacillaceae--1||f__JC228--1||f__Planococcaceae--10||f__Salisediminibacteriaceae--3:gtdb_genus_counter=g__Alkalicoccus--1||g__BH258--4||g__Bacillus_L--3||g__Cytobacillus--4||g__Evansella--2||g__Filobacillus--2||g__Fredinandcohnia--1||g__Gracilibacillus--7||g__HU2P27--2||g__Halalkalibacillus--1||g__Halalkalibacillus_A--1||g__Halobacillus--1||g__L13--1||g__OEQK01--2||g__Oceanobacillus--1||g__Paraliobacillus--1||g__Paraliobacillus_A--2||g__Radiobacillus--1||g__Robertmurraya--1||g__Salinibacillus--6||g__Sediminibacillus_A--1||g__Tenuibacillus--1||g__Ureibacillus--10:gtdb_order_counter=o__Bacillales--1||o__Bacillales_A--10||o__Bacillales_B--5||o__Bacillales_D--33||o__Bacillales_H--6||o__JC228--1:gtdb_phylum_counter=p__Firmicutes--56:gtdb_species_counter=s__Alkalicoccus daliensis--1||s__BH258 sp005870085--4||s__Bacillus_L akibai--1||s__Bacillus_L sp001310635--1||s__Bacillus_L sp017939705--1||s__Cytobacillus firmus--1||s__Cytobacillus firmus_A--1||s__Cytobacillus sp001956215--1||s__Cytobacillus sp017303275--1||s__Evansella caseinilytica--1||s__Evansella clarkii--1||s__Filobacillus milosensis--2||s__Fredinandcohnia humi--1||s__Gracilibacillus boraciitolerans--1||s__Gracilibacillus halophilus--1||s__Gracilibacillus kekensis--1||s__Gracilibacillus massiliensis--1||s__Gracilibacillus sp009498735--1||s__Gracilibacillus ureilyticus--2||s__HU2P27 sp014280935--2||s__Halalkalibacillus halophilus--1||s__Halalkalibacillus_A sediminis--1||s__Halobacillus dabanensis--1||s__L13 sp012955605--1||s__OEQK01 sp900240405--2||s__Oceanobacillus massiliensis--1||s__Paraliobacillus ryukyuensis--1||s__Paraliobacillus_A quinghaiensis--1||s__Paraliobacillus_A zengyii--1||s__Radiobacillus deserti--1||s__Robertmurraya dakarensis--1||s__Salinibacillus kushneri--2||s__Salinibacillus sp010092505--3||s__Salinibacillus xinjiangensis--1||s__Sediminibacillus_A massiliensis--1||s__Tenuibacillus multivorans--1||s__Ureibacillus chungkukjangi--1||s__Ureibacillus composti--1||s__Ureibacillus halotolerans--1||s__Ureibacillus sinduriensis--3||s__Ureibacillus sp005491425--1||s__Ureibacillus sp014836845--1||s__Ureibacillus timonensis--2:heptad_counter=MCP-44H--62:lbd_counter=:lca_tree=c__Bacilli:length_avg=160.4:length_max=165.0:length_min=154.0:length_std=3.974921382870358:length_sum=802.0:mismatch_avg=32.4:mismatch_max=44.0:mismatch_min=2.0:mismatch_std=17.458522274236156:mismatch_sum=162.0:name=N308174:qcovhsp_avg=99.14:qcovhsp_max=100.0:qcovhsp_min=98.1:qcovhsp_std=0.7197221686178666:qcovhsp_sum=495.7:qend_avg=161.2:qend_max=167.0:qend_min=154.0:qend_std=4.658325879540846:qend_sum=806.0:qstart_avg=1.8:qstart_max=3.0:qstart_min=1.0:qstart_std=0.8366600265340756:qstart_sum=9.0:ref_name_counter=RS_GCF_000285495.1_protein.faa_NZ_HE610976.1_317@PF00015_full_PFAM.354.519--3||RS_GCF_001956215.1_protein.faa_NZ_MRTQ01000004.1_189@PF00015_full_PFAM.357.516--1||RS_GCF_900114165.1_protein.faa_NZ_FOSB01000002.1_498@PF00015_full_PFAM.348.519--1:scovhsp_avg=97.12:scovhsp_max=97.6:scovhsp_min=95.9:scovhsp_std=0.7463243262818061:scovhsp_sum=485.6:send_avg=164.4:send_max=171.0:send_min=159.0:send_std=4.277849927241487:send_sum=822.0:sstart_avg=5.2:sstart_max=8.0:sstart_min=4.0:sstart_std=1.7888543819998317:sstart_sum=26.0],(((RS_GCF_001591825.1_protein.faa_NZ_BCVQ01000001.1_180@PF00015_full_PFAM.339.521:0.253769[&&NHX:Type=GTDB:gtdb_class=c__Bacilli:gtdb_domain=d__Bacteria:gtdb_family=f__Bacillaceae_B:gtdb_genus=g__Rossellomorea:gtdb_order=o__Bacillales_B:gtdb_phylum=p__Firmicutes:gtdb_species=s__Rossellomorea vietnamensis:heptad=MCP-44H:species=d__Bacteria_p__Firmicutes_c__Bacilli_o__Bacillales_B_f__Bacillaceae_B_g__Rossellomorea_s__Rossellomorea vietnamensis],(RS_GCF_003610495.1_protein.faa_NZ_RAPK01000011.1_250@PF00015_full_PFAM.335.553:0.0462022[&&NHX:Type=GTDB:gtdb_class=c__Bacilli:gtdb_domain=d__Bacteria:gtdb_family=f__Marinococcaceae:gtdb_genus=g__Sinobaca:gtdb_order=o__Bacillales_H:gtdb_phylum=p__Firmicutes:gtdb_species=s__Sinobaca qinghaiensis:heptad=MCP-44H:species=d__Bacteria_p__Firmicutes_c__Bacilli_o__Bacillales_H_f__Marinococcaceae_g__Sinobaca_s__Sinobaca qinghaiensis],(RS_GCF_002265875.1_protein.faa_NZ_NPFA01000033.1_12@PF00015_full_PFAM.324.519:0.00855195[&&NHX:Type=GTDB:gtdb_class=c__Bacilli:gtdb_domain=d__Bacteria:gtdb_family=f__Marinococcaceae:gtdb_genus=g__Marinococcus:gtdb_order=o__Bacillales_H:gtdb_phylum=p__Firmicutes:gtdb_species=s__Marinococcus halophilus:heptad=MCP-44H:species=d__Bacteria_p__Firmicutes_c__Bacilli_o__Bacillales_H_f__Marinococcaceae_g__Marinococcus_s__Marinococcus halophilus],RS_GCF_000420725.1_protein.faa_NZ_ATVM01000013.1_35@PF00015_full_PFAM.328.518:0.0300385[&&NHX:Type=GTDB:gtdb_class=c__Bacilli:gtdb_domain=d__Bacteria:gtdb_family=f__Marinococcaceae:gtdb_genus=g__Marinococcus:gtdb_order=o__Bacillales_H:gtdb_phylum=p__Firmicutes:gtdb_species=s__Marinococcus halotolerans:heptad=MCP-44H:species=d__Bacteria_p__Firmicutes_c__Bacilli_o__Bacillales_H_f__Marinococcaceae_g__Marinococcus_s__Marinococcus halotolerans])0.517:0.0236781[&&NHX:Sample_counter=:Type_counter=GTDB--2:capture_class_counter=:capture_domain_counter=:capture_family_counter=:capture_genus_counter=:capture_order_counter=:capture_phylum_counter=:capture_species_counter=:evoltype=D:gtdb_class_counter=c__Bacilli--2:gtdb_domain_counter=d__Bacteria--2:gtdb_family_counter=f__Marinococcaceae--2:gtdb_genus_counter=g__Marinococcus--2:gtdb_order_counter=o__Bacillales_H--2:gtdb_phylum_counter=p__Firmicutes--2:gtdb_species_counter=s__Marinococcus halophilus--1||s__Marinococcus halotolerans--1:heptad_counter=MCP-44H--2:lbd_counter=:lca=d__Bacteria:lca_tree=g__Marinococcus:name=N308179:ref_name_counter=])0.999:0.164163[&&NHX:Sample_counter=:Type_counter=GTDB--3:capture_class_counter=:capture_domain_counter=:capture_family_counter=:capture_genus_counter=:capture_order_counter=:capture_phylum_counter=:capture_species_counter=:evoltype=D:gtdb_class_counter=c__Bacilli--3:gtdb_domain_counter=d__Bacteria--3:gtdb_family_counter=f__Marinococcaceae--3:gtdb_genus_counter=g__Marinococcus--2||g__Sinobaca--1:gtdb_order_counter=o__Bacillales_H--3:gtdb_phylum_counter=p__Firmicutes--3:gtdb_species_counter=s__Marinococcus halophilus--1||s__Marinococcus halotolerans--1||s__Sinobaca qinghaiensis--1:heptad_counter=MCP-44H--3:lbd_counter=:lca=d__Bacteria:lca_tree=f__Marinococcaceae:name=N308180:ref_name_counter=])0.699:0.038104[&&NHX:Sample_counter=:Type_counter=GTDB--4:capture_class_counter=:capture_domain_counter=:capture_family_counter=:capture_genus_counter=:capture_order_counter=:capture_phylum_counter=:capture_species_counter=:evoltype=D:gtdb_class_counter=c__Bacilli--4:gtdb_domain_counter=d__Bacteria--4:gtdb_family_counter=f__Bacillaceae_B--1||f__Marinococcaceae--3:gtdb_genus_counter=g__Marinococcus--2||g__Rossellomorea--1||g__Sinobaca--1:gtdb_order_counter=o__Bacillales_B--1||o__Bacillales_H--3:gtdb_phylum_counter=p__Firmicutes--4:gtdb_species_counter=s__Marinococcus halophilus--1||s__Marinococcus halotolerans--1||s__Rossellomorea vietnamensis--1||s__Sinobaca qinghaiensis--1:heptad_counter=MCP-44H--4:lbd_counter=:lca=d__Bacteria:lca_tree=c__Bacilli:name=N308181:ref_name_counter=],(RS_GCF_000787375.1_protein.faa_NZ_JRJU01000065.1_2@PF00015_full_PFAM.340.548:0.10183[&&NHX:Type=GTDB:gtdb_class=c__Bacilli:gtdb_domain=d__Bacteria:gtdb_family=f__Bacillaceae_D:gtdb_genus=g__Bacillus_L:gtdb_order=o__Bacillales_H:gtdb_phylum=p__Firmicutes:gtdb_species=s__Bacillus_L okhensis:heptad=MCP-44H:species=d__Bacteria_p__Firmicutes_c__Bacilli_o__Bacillales_H_f__Bacillaceae_D_g__Bacillus_L_s__Bacillus_L okhensis],RS_GCF_000513095.1_protein.faa_NZ_BAUT01000048.1_8@PF00015_full_PFAM.331.506:0.198109[&&NHX:Type=GTDB:gtdb_class=c__Bacilli:gtdb_domain=d__Bacteria:gtdb_family=f__Bacillaceae_D:gtdb_genus=g__Bacillus_L:gtdb_order=o__Bacillales_H:gtdb_phylum=p__Firmicutes:gtdb_species=s__Bacillus_L wakoensis:heptad=MCP-44H:species=d__Bacteria_p__Firmicutes_c__Bacilli_o__Bacillales_H_f__Bacillaceae_D_g__Bacillus_L_s__Bacillus_L wakoensis])0.949:0.0723757[&&NHX:Sample_counter=:Type_counter=GTDB--2:capture_class_counter=:capture_domain_counter=:capture_family_counter=:capture_genus_counter=:capture_order_counter=:capture_phylum_counter=:capture_species_counter=:evoltype=D:gtdb_class_counter=c__Bacilli--2:gtdb_domain_counter=d__Bacteria--2:gtdb_family_counter=f__Bacillaceae_D--2:gtdb_genus_counter=g__Bacillus_L--2:gtdb_order_counter=o__Bacillales_H--2:gtdb_phylum_counter=p__Firmicutes--2:gtdb_species_counter=s__Bacillus_L okhensis--1||s__Bacillus_L wakoensis--1:heptad_counter=MCP-44H--2:lbd_counter=:lca=d__Bacteria:lca_tree=g__Bacillus_L:name=N308184:ref_name_counter=])0.704:0.0154022[&&NHX:Sample_counter=:Type_counter=GTDB--6:capture_class_counter=:capture_domain_counter=:capture_family_counter=:capture_genus_counter=:capture_order_counter=:capture_phylum_counter=:capture_species_counter=:evoltype=D:gtdb_class_counter=c__Bacilli--6:gtdb_domain_counter=d__Bacteria--6:gtdb_family_counter=f__Bacillaceae_B--1||f__Bacillaceae_D--2||f__Marinococcaceae--3:gtdb_genus_counter=g__Bacillus_L--2||g__Marinococcus--2||g__Rossellomorea--1||g__Sinobaca--1:gtdb_order_counter=o__Bacillales_B--1||o__Bacillales_H--5:gtdb_phylum_counter=p__Firmicutes--6:gtdb_species_counter=s__Bacillus_L okhensis--1||s__Bacillus_L wakoensis--1||s__Marinococcus halophilus--1||s__Marinococcus halotolerans--1||s__Rossellomorea vietnamensis--1||s__Sinobaca qinghaiensis--1:heptad_counter=MCP-44H--6:lbd_counter=:lca=d__Bacteria:lca_tree=c__Bacilli:name=N308185:ref_name_counter=],(RS_GCF_900101125.1_protein.faa_NZ_FNFL01000002.1_225@PF00015_full_PFAM.343.523:0.0763465[&&NHX:Type=GTDB:gtdb_class=c__Bacilli:gtdb_domain=d__Bacteria:gtdb_family=f__Amphibacillaceae:gtdb_genus=g__Sediminibacillus:gtdb_order=o__Bacillales_D:gtdb_phylum=p__Firmicutes:gtdb_species=s__Sediminibacillus albus:heptad=MCP-44H:species=d__Bacteria_p__Firmicutes_c__Bacilli_o__Bacillales_D_f__Amphibacillaceae_g__Sediminibacillus_s__Sediminibacillus albus],(RS_GCF_900101125.1_protein.faa_NZ_FNFL01000002.1_149@PF00015_full_PFAM.354.520:0.0429093[&&NHX:Type=GTDB:gtdb_class=c__Bacilli:gtdb_domain=d__Bacteria:gtdb_family=f__Amphibacillaceae:gtdb_genus=g__Sediminibacillus:gtdb_order=o__Bacillales_D:gtdb_phylum=p__Firmicutes:gtdb_species=s__Sediminibacillus albus:heptad=MCP-44H:species=d__Bacteria_p__Firmicutes_c__Bacilli_o__Bacillales_D_f__Amphibacillaceae_g__Sediminibacillus_s__Sediminibacillus albus],(RS_GCF_000821245.2_protein.faa_NZ_LN611424.1_791@PF00015_full_PFAM.350.525:0.0119639[&&NHX:Type=GTDB:gtdb_class=c__Bacilli:gtdb_domain=d__Bacteria:gtdb_family=f__Amphibacillaceae:gtdb_genus=g__Sediminibacillus:gtdb_order=o__Bacillales_D:gtdb_phylum=p__Firmicutes:gtdb_species=s__Sediminibacillus senegalensis:heptad=MCP-44H:species=d__Bacteria_p__Firmicutes_c__Bacilli_o__Bacillales_D_f__Amphibacillaceae_g__Sediminibacillus_s__Sediminibacillus senegalensis],(RS_GCF_009602435.1_protein.faa_NZ_VZDQ01000023.1_151@PF00015_full_PFAM.347.526:0.00507294[&&NHX:Type=GTDB:gtdb_class=c__Bacilli:gtdb_domain=d__Bacteria:gtdb_family=f__Amphibacillaceae:gtdb_genus=g__Sediminibacillus:gtdb_order=o__Bacillales_D:gtdb_phylum=p__Firmicutes:gtdb_species=s__Sediminibacillus terrae:heptad=MCP-44H:species=d__Bacteria_p__Firmicutes_c__Bacilli_o__Bacillales_D_f__Amphibacillaceae_g__Sediminibacillus_s__Sediminibacillus terrae],(RS_GCF_017792025.1_protein.faa_NZ_CP046956.1_3104@PF00015_full_PFAM.345.525:0.00555238[&&NHX:Type=GTDB:gtdb_class=c__Bacilli:gtdb_domain=d__Bacteria:gtdb_family=f__Amphibacillaceae:gtdb_genus=g__Sediminibacillus:gtdb_order=o__Bacillales_D:gtdb_phylum=p__Firmicutes:gtdb_species=s__Sediminibacillus sp017792025:heptad=MCP-44H:species=d__Bacteria_p__Firmicutes_c__Bacilli_o__Bacillales_D_f__Amphibacillaceae_g__Sediminibacillus_s__Sediminibacillus sp017792025],RS_GCF_900103695.1_protein.faa_NZ_FNHF01000002.1_584@PF00015_full_PFAM.355.559:0.00410465[&&NHX:Type=GTDB:gtdb_class=c__Bacilli:gtdb_domain=d__Bacteria:gtdb_family=f__Amphibacillaceae:gtdb_genus=g__Sediminibacillus:gtdb_order=o__Bacillales_D:gtdb_phylum=p__Firmicutes:gtdb_species=s__Sediminibacillus halophilus:heptad=MCP-44H:species=d__Bacteria_p__Firmicutes_c__Bacilli_o__Bacillales_D_f__Amphibacillaceae_g__Sediminibacillus_s__Sediminibacillus halophilus])0.923:0.0193365[&&NHX:Sample_counter=:Type_counter=GTDB--2:capture_class_counter=:capture_domain_counter=:capture_family_counter=:capture_genus_counter=:capture_order_counter=:capture_phylum_counter=:capture_species_counter=:evoltype=D:gtdb_class_counter=c__Bacilli--2:gtdb_domain_counter=d__Bacteria--2:gtdb_family_counter=f__Amphibacillaceae--2:gtdb_genus_counter=g__Sediminibacillus--2:gtdb_order_counter=o__Bacillales_D--2:gtdb_phylum_counter=p__Firmicutes--2:gtdb_species_counter=s__Sediminibacillus halophilus--1||s__Sediminibacillus sp017792025--1:heptad_counter=MCP-44H--2:lbd_counter=:lca=d__Bacteria:lca_tree=g__Sediminibacillus:name=N308192:ref_name_counter=])0.2:0.0123994[&&NHX:Sample_counter=:Type_counter=GTDB--3:capture_class_counter=:capture_domain_counter=:capture_family_counter=:capture_genus_counter=:capture_order_counter=:capture_phylum_counter=:capture_species_counter=:evoltype=D:gtdb_class_counter=c__Bacilli--3:gtdb_domain_counter=d__Bacteria--3:gtdb_family_counter=f__Amphibacillaceae--3:gtdb_genus_counter=g__Sediminibacillus--3:gtdb_order_counter=o__Bacillales_D--3:gtdb_phylum_counter=p__Firmicutes--3:gtdb_species_counter=s__Sediminibacillus halophilus--1||s__Sediminibacillus sp017792025--1||s__Sediminibacillus terrae--1:heptad_counter=MCP-44H--3:lbd_counter=:lca=d__Bacteria:lca_tree=g__Sediminibacillus:name=N308193:ref_name_counter=])0.999:0.0711436[&&NHX:Sample_counter=:Type_counter=GTDB--4:capture_class_counter=:capture_domain_counter=:capture_family_counter=:capture_genus_counter=:capture_order_counter=:capture_phylum_counter=:capture_species_counter=:evoltype=D:gtdb_class_counter=c__Bacilli--4:gtdb_domain_counter=d__Bacteria--4:gtdb_family_counter=f__Amphibacillaceae--4:gtdb_genus_counter=g__Sediminibacillus--4:gtdb_order_counter=o__Bacillales_D--4:gtdb_phylum_counter=p__Firmicutes--4:gtdb_species_counter=s__Sediminibacillus halophilus--1||s__Sediminibacillus senegalensis--1||s__Sediminibacillus sp017792025--1||s__Sediminibacillus terrae--1:heptad_counter=MCP-44H--4:lbd_counter=:lca=d__Bacteria:lca_tree=g__Sediminibacillus:name=N308194:ref_name_counter=])0.523:0.0165782[&&NHX:Sample_counter=:Type_counter=GTDB--5:capture_class_counter=:capture_domain_counter=:capture_family_counter=:capture_genus_counter=:capture_order_counter=:capture_phylum_counter=:capture_species_counter=:evoltype=D:gtdb_class_counter=c__Bacilli--5:gtdb_domain_counter=d__Bacteria--5:gtdb_family_counter=f__Amphibacillaceae--5:gtdb_genus_counter=g__Sediminibacillus--5:gtdb_order_counter=o__Bacillales_D--5:gtdb_phylum_counter=p__Firmicutes--5:gtdb_species_counter=s__Sediminibacillus albus--1||s__Sediminibacillus halophilus--1||s__Sediminibacillus senegalensis--1||s__Sediminibacillus sp017792025--1||s__Sediminibacillus terrae--1:heptad_counter=MCP-44H--5:lbd_counter=:lca=d__Bacteria:lca_tree=g__Sediminibacillus:name=N308195:ref_name_counter=])0.96:0.0344013[&&NHX:Sample_counter=:Type_counter=GTDB--6:capture_class_counter=:capture_domain_counter=:capture_family_counter=:capture_genus_counter=:capture_order_counter=:capture_phylum_counter=:capture_species_counter=:evoltype=D:gtdb_class_counter=c__Bacilli--6:gtdb_domain_counter=d__Bacteria--6:gtdb_family_counter=f__Amphibacillaceae--6:gtdb_genus_counter=g__Sediminibacillus--6:gtdb_order_counter=o__Bacillales_D--6:gtdb_phylum_counter=p__Firmicutes--6:gtdb_species_counter=s__Sediminibacillus albus--2||s__Sediminibacillus halophilus--1||s__Sediminibacillus senegalensis--1||s__Sediminibacillus sp017792025--1||s__Sediminibacillus terrae--1:heptad_counter=MCP-44H--6:lbd_counter=:lca=d__Bacteria:lca_tree=g__Sediminibacillus:name=N308196:ref_name_counter=])0.936:0.0339346[&&NHX:Sample_counter=:Type_counter=GTDB--12:capture_class_counter=:capture_domain_counter=:capture_family_counter=:capture_genus_counter=:capture_order_counter=:capture_phylum_counter=:capture_species_counter=:evoltype=D:gtdb_class_counter=c__Bacilli--12:gtdb_domain_counter=d__Bacteria--12:gtdb_family_counter=f__Amphibacillaceae--6||f__Bacillaceae_B--1||f__Bacillaceae_D--2||f__Marinococcaceae--3:gtdb_genus_counter=g__Bacillus_L--2||g__Marinococcus--2||g__Rossellomorea--1||g__Sediminibacillus--6||g__Sinobaca--1:gtdb_order_counter=o__Bacillales_B--1||o__Bacillales_D--6||o__Bacillales_H--5:gtdb_phylum_counter=p__Firmicutes--12:gtdb_species_counter=s__Bacillus_L okhensis--1||s__Bacillus_L wakoensis--1||s__Marinococcus halophilus--1||s__Marinococcus halotolerans--1||s__Rossellomorea vietnamensis--1||s__Sediminibacillus albus--2||s__Sediminibacillus halophilus--1||s__Sediminibacillus senegalensis--1||s__Sediminibacillus sp017792025--1||s__Sediminibacillus terrae--1||s__Sinobaca qinghaiensis--1:heptad_counter=MCP-44H--12:lbd_counter=:lca=d__Bacteria:lca_tree=c__Bacilli:name=N308197:ref_name_counter=])0.66:0.0098374[&&NHX:Sample_counter=rhiztom1--1||rhiztom2--1||rhiztom3--4:Type_counter=GTDB--68||capture--6:besthit_avg=79.86:besthit_max=98.7:besthit_min=72.7:besthit_std=10.81309391432443:besthit_sum=399.3:bitscore_avg=223.6:bitscore_max=268.0:bitscore_min=205.0:bitscore_std=25.928748523598284:bitscore_sum=1118.0:capture_class_counter=c__Bacilli--4||c__Clostridia--2:capture_domain_counter=d__Bacteria--6:capture_family_counter=f__Anaerotignaceae--1||f__DSM-18226--1||f__Lachnospiraceae--1||f__Paenibacillaceae--3:capture_genus_counter=g__Coprocola--1||g__Cytobacillus--1||g__Paenibacillus--1||g__Saccharibacillus--2||g__Schaedlerella--1:capture_order_counter=o__Bacillales_B--1||o__Lachnospirales--2||o__Paenibacillales--3:capture_phylum_counter=p__Firmicutes--4||p__Firmicutes_A--2:capture_species_counter=s__Coprocola sp910587195--1||s__Cytobacillus firmus--1||s__Paenibacillus tengchongensis--1||s__Saccharibacillus sp002189105--2||s__Schaedlerella sp910574195--1:evalue_avg=1.8720017839999997e-68:evalue_max=5.67e-68:evalue_min=3.86e-93:evalue_std=2.65720937279808e-68:evalue_sum=9.360008919999999e-68:gapopen_avg=0.2:gapopen_max=1.0:gapopen_min=0.0:gapopen_std=0.447213595499958:gapopen_sum=1.0:gtdb_class_counter=c__Bacilli--68:gtdb_domain_counter=d__Bacteria--68:gtdb_family_counter=f__Alkalibacillaceae--13||f__Amphibacillaceae--25||f__Bacillaceae_B--1||f__Bacillaceae_D--5||f__Bacillaceae_L--1||f__DSM-18226--5||f__Halobacillaceae--1||f__JC228--1||f__Marinococcaceae--3||f__Planococcaceae--10||f__Salisediminibacteriaceae--3:gtdb_genus_counter=g__Alkalicoccus--1||g__BH258--4||g__Bacillus_L--5||g__Cytobacillus--4||g__Evansella--2||g__Filobacillus--2||g__Fredinandcohnia--1||g__Gracilibacillus--7||g__HU2P27--2||g__Halalkalibacillus--1||g__Halalkalibacillus_A--1||g__Halobacillus--1||g__L13--1||g__Marinococcus--2||g__OEQK01--2||g__Oceanobacillus--1||g__Paraliobacillus--1||g__Paraliobacillus_A--2||g__Radiobacillus--1||g__Robertmurraya--1||g__Rossellomorea--1||g__Salinibacillus--6||g__Sediminibacillus--6||g__Sediminibacillus_A--1||g__Sinobaca--1||g__Tenuibacillus--1||g__Ureibacillus--10:gtdb_order_counter=o__Bacillales--1||o__Bacillales_A--10||o__Bacillales_B--6||o__Bacillales_D--39||o__Bacillales_H--11||o__JC228--1:gtdb_phylum_counter=p__Firmicutes--68:gtdb_species_counter=s__Alkalicoccus daliensis--1||s__BH258 sp005870085--4||s__Bacillus_L akibai--1||s__Bacillus_L okhensis--1||s__Bacillus_L sp001310635--1||s__Bacillus_L sp017939705--1||s__Bacillus_L wakoensis--1||s__Cytobacillus firmus--1||s__Cytobacillus firmus_A--1||s__Cytobacillus sp001956215--1||s__Cytobacillus sp017303275--1||s__Evansella caseinilytica--1||s__Evansella clarkii--1||s__Filobacillus milosensis--2||s__Fredinandcohnia humi--1||s__Gracilibacillus boraciitolerans--1||s__Gracilibacillus halophilus--1||s__Gracilibacillus kekensis--1||s__Gracilibacillus massiliensis--1||s__Gracilibacillus sp009498735--1||s__Gracilibacillus ureilyticus--2||s__HU2P27 sp014280935--2||s__Halalkalibacillus halophilus--1||s__Halalkalibacillus_A sediminis--1||s__Halobacillus dabanensis--1||s__L13 sp012955605--1||s__Marinococcus halophilus--1||s__Marinococcus halotolerans--1||s__OEQK01 sp900240405--2||s__Oceanobacillus massiliensis--1||s__Paraliobacillus ryukyuensis--1||s__Paraliobacillus_A quinghaiensis--1||s__Paraliobacillus_A zengyii--1||s__Radiobacillus deserti--1||s__Robertmurraya dakarensis--1||s__Rossellomorea vietnamensis--1||s__Salinibacillus kushneri--2||s__Salinibacillus sp010092505--3||s__Salinibacillus xinjiangensis--1||s__Sediminibacillus albus--2||s__Sediminibacillus halophilus--1||s__Sediminibacillus senegalensis--1||s__Sediminibacillus sp017792025--1||s__Sediminibacillus terrae--1||s__Sediminibacillus_A massiliensis--1||s__Sinobaca qinghaiensis--1||s__Tenuibacillus multivorans--1||s__Ureibacillus chungkukjangi--1||s__Ureibacillus composti--1||s__Ureibacillus halotolerans--1||s__Ureibacillus sinduriensis--3||s__Ureibacillus sp005491425--1||s__Ureibacillus sp014836845--1||s__Ureibacillus timonensis--2:heptad_counter=MCP-44H--74:lbd_counter=:lca_tree=c__Bacilli:length_avg=160.4:length_max=165.0:length_min=154.0:length_std=3.974921382870358:length_sum=802.0:mismatch_avg=32.4:mismatch_max=44.0:mismatch_min=2.0:mismatch_std=17.458522274236156:mismatch_sum=162.0:name=N308198:qcovhsp_avg=99.14:qcovhsp_max=100.0:qcovhsp_min=98.1:qcovhsp_std=0.7197221686178668:qcovhsp_sum=495.7:qend_avg=161.2:qend_max=167.0:qend_min=154.0:qend_std=4.658325879540846:qend_sum=806.0:qstart_avg=1.8:qstart_max=3.0:qstart_min=1.0:qstart_std=0.8366600265340756:qstart_sum=9.0:ref_name_counter=RS_GCF_000285495.1_protein.faa_NZ_HE610976.1_317@PF00015_full_PFAM.354.519--3||RS_GCF_001956215.1_protein.faa_NZ_MRTQ01000004.1_189@PF00015_full_PFAM.357.516--1||RS_GCF_900114165.1_protein.faa_NZ_FOSB01000002.1_498@PF00015_full_PFAM.348.519--1:scovhsp_avg=97.12:scovhsp_max=97.6:scovhsp_min=95.9:scovhsp_std=0.7463243262818061:scovhsp_sum=485.6:send_avg=164.4:send_max=171.0:send_min=159.0:send_std=4.277849927241487:send_sum=822.0:sstart_avg=5.2:sstart_max=8.0:sstart_min=4.0:sstart_std=1.7888543819998317:sstart_sum=26.0])0.865:0.0180058[&&NHX:Sample_counter=rhiztom1--1||rhiztom2--1||rhiztom3--4:Type_counter=GTDB--71||capture--6:besthit_avg=79.86:besthit_max=98.7:besthit_min=72.7:besthit_std=10.81309391432443:besthit_sum=399.3:bitscore_avg=223.6:bitscore_max=268.0:bitscore_min=205.0:bitscore_std=25.928748523598284:bitscore_sum=1118.0:capture_class_counter=c__Bacilli--4||c__Clostridia--2:capture_domain_counter=d__Bacteria--6:capture_family_counter=f__Anaerotignaceae--1||f__DSM-18226--1||f__Lachnospiraceae--1||f__Paenibacillaceae--3:capture_genus_counter=g__Coprocola--1||g__Cytobacillus--1||g__Paenibacillus--1||g__Saccharibacillus--2||g__Schaedlerella--1:capture_order_counter=o__Bacillales_B--1||o__Lachnospirales--2||o__Paenibacillales--3:capture_phylum_counter=p__Firmicutes--4||p__Firmicutes_A--2:capture_species_counter=s__Coprocola sp910587195--1||s__Cytobacillus firmus--1||s__Paenibacillus tengchongensis--1||s__Saccharibacillus sp002189105--2||s__Schaedlerella sp910574195--1:evalue_avg=1.8720017839999997e-68:evalue_max=5.67e-68:evalue_min=3.86e-93:evalue_std=2.65720937279808e-68:evalue_sum=9.360008919999999e-68:gapopen_avg=0.2:gapopen_max=1.0:gapopen_min=0.0:gapopen_std=0.447213595499958:gapopen_sum=1.0:gtdb_class_counter=c__Bacilli--71:gtdb_domain_counter=d__Bacteria--71:gtdb_family_counter=f__Alkalibacillaceae--13||f__Amphibacillaceae--28||f__Bacillaceae_B--1||f__Bacillaceae_D--5||f__Bacillaceae_L--1||f__DSM-18226--5||f__Halobacillaceae--1||f__JC228--1||f__Marinococcaceae--3||f__Planococcaceae--10||f__Salisediminibacteriaceae--3:gtdb_genus_counter=g__Alkalicoccus--1||g__BH258--4||g__Bacillus_L--5||g__Cytobacillus--4||g__Evansella--2||g__Filobacillus--2||g__Fredinandcohnia--1||g__Gracilibacillus--8||g__HU2P27--2||g__Halalkalibacillus--1||g__Halalkalibacillus_A--1||g__Halobacillus--1||g__L13--1||g__Marinococcus--2||g__OEQK01--2||g__Oceanobacillus--1||g__Paraliobacillus--1||g__Paraliobacillus_A--2||g__Radiobacillus--1||g__Robertmurraya--1||g__Rossellomorea--1||g__Salinibacillus--6||g__Sediminibacillus--6||g__Sediminibacillus_A--1||g__Sinobaca--1||g__Tenuibacillus--1||g__Ureibacillus--10||g__Virgibacillus--2:gtdb_order_counter=o__Bacillales--1||o__Bacillales_A--10||o__Bacillales_B--6||o__Bacillales_D--42||o__Bacillales_H--11||o__JC228--1:gtdb_phylum_counter=p__Firmicutes--71:gtdb_species_counter=s__Alkalicoccus daliensis--1||s__BH258 sp005870085--4||s__Bacillus_L akibai--1||s__Bacillus_L okhensis--1||s__Bacillus_L sp001310635--1||s__Bacillus_L sp017939705--1||s__Bacillus_L wakoensis--1||s__Cytobacillus firmus--1||s__Cytobacillus firmus_A--1||s__Cytobacillus sp001956215--1||s__Cytobacillus sp017303275--1||s__Evansella caseinilytica--1||s__Evansella clarkii--1||s__Filobacillus milosensis--2||s__Fredinandcohnia humi--1||s__Gracilibacillus boraciitolerans--1||s__Gracilibacillus halophilus--1||s__Gracilibacillus kekensis--1||s__Gracilibacillus massiliensis--1||s__Gracilibacillus sp009498735--1||s__Gracilibacillus ureilyticus--3||s__HU2P27 sp014280935--2||s__Halalkalibacillus halophilus--1||s__Halalkalibacillus_A sediminis--1||s__Halobacillus dabanensis--1||s__L13 sp012955605--1||s__Marinococcus halophilus--1||s__Marinococcus halotolerans--1||s__OEQK01 sp900240405--2||s__Oceanobacillus massiliensis--1||s__Paraliobacillus ryukyuensis--1||s__Paraliobacillus_A quinghaiensis--1||s__Paraliobacillus_A zengyii--1||s__Radiobacillus deserti--1||s__Robertmurraya dakarensis--1||s__Rossellomorea vietnamensis--1||s__Salinibacillus kushneri--2||s__Salinibacillus sp010092505--3||s__Salinibacillus xinjiangensis--1||s__Sediminibacillus albus--2||s__Sediminibacillus halophilus--1||s__Sediminibacillus senegalensis--1||s__Sediminibacillus sp017792025--1||s__Sediminibacillus terrae--1||s__Sediminibacillus_A massiliensis--1||s__Sinobaca qinghaiensis--1||s__Tenuibacillus multivorans--1||s__Ureibacillus chungkukjangi--1||s__Ureibacillus composti--1||s__Ureibacillus halotolerans--1||s__Ureibacillus sinduriensis--3||s__Ureibacillus sp005491425--1||s__Ureibacillus sp014836845--1||s__Ureibacillus timonensis--2||s__Virgibacillus pantothenticus--1||s__Virgibacillus sp003612345--1:heptad_counter=MCP-44H--77:lbd_counter=:lca_tree=c__Bacilli:length_avg=160.4:length_max=165.0:length_min=154.0:length_std=3.974921382870358:length_sum=802.0:mismatch_avg=32.4:mismatch_max=44.0:mismatch_min=2.0:mismatch_std=17.458522274236156:mismatch_sum=162.0:name=N308199:qcovhsp_avg=99.14:qcovhsp_max=100.0:qcovhsp_min=98.1:qcovhsp_std=0.7197221686178668:qcovhsp_sum=495.7:qend_avg=161.2:qend_max=167.0:qend_min=154.0:qend_std=4.658325879540846:qend_sum=806.0:qstart_avg=1.8:qstart_max=3.0:qstart_min=1.0:qstart_std=0.8366600265340756:qstart_sum=9.0:ref_name_counter=RS_GCF_000285495.1_protein.faa_NZ_HE610976.1_317@PF00015_full_PFAM.354.519--3||RS_GCF_001956215.1_protein.faa_NZ_MRTQ01000004.1_189@PF00015_full_PFAM.357.516--1||RS_GCF_900114165.1_protein.faa_NZ_FOSB01000002.1_498@PF00015_full_PFAM.348.519--1:scovhsp_avg=97.12:scovhsp_max=97.6:scovhsp_min=95.9:scovhsp_std=0.7463243262818061:scovhsp_sum=485.6:send_avg=164.4:send_max=171.0:send_min=159.0:send_std=4.277849927241487:send_sum=822.0:sstart_avg=5.2:sstart_max=8.0:sstart_min=4.0:sstart_std=1.7888543819998317:sstart_sum=26.0],(((RS_GCF_009741735.1_protein.faa_NZ_WHOH01000003.1_217@PF00015_full_PFAM.325.550:0.192683[&&NHX:Type=GTDB:gtdb_class=c__Bacilli:gtdb_domain=d__Bacteria:gtdb_family=f__Amphibacillaceae:gtdb_genus=g__Lentibacillus_B:gtdb_order=o__Bacillales_D:gtdb_phylum=p__Firmicutes:gtdb_species=s__Lentibacillus_B sp009741735:heptad=MCP-44H:species=d__Bacteria_p__Firmicutes_c__Bacilli_o__Bacillales_D_f__Amphibacillaceae_g__Lentibacillus_B_s__Lentibacillus_B sp009741735],RS_GCF_019093865.1_protein.faa_NZ_JABJXD010000006.1_142@PF00015_full_PFAM.329.517:0.115386[&&NHX:Type=GTDB:gtdb_class=c__Bacilli:gtdb_domain=d__Bacteria:gtdb_family=f__Amphibacillaceae:gtdb_genus=g__Lentibacillus_B:gtdb_order=o__Bacillales_D:gtdb_phylum=p__Firmicutes:gtdb_species=s__Lentibacillus_B saliphilus:heptad=MCP-44H:species=d__Bacteria_p__Firmicutes_c__Bacilli_o__Bacillales_D_f__Amphibacillaceae_g__Lentibacillus_B_s__Lentibacillus_B saliphilus])1:0.148416[&&NHX:Sample_counter=:Type_counter=GTDB--2:capture_class_counter=:capture_domain_counter=:capture_family_counter=:capture_genus_counter=:capture_order_counter=:capture_phylum_counter=:capture_species_counter=:evoltype=D:gtdb_class_counter=c__Bacilli--2:gtdb_domain_counter=d__Bacteria--2:gtdb_family_counter=f__Amphibacillaceae--2:gtdb_genus_counter=g__Lentibacillus_B--2:gtdb_order_counter=o__Bacillales_D--2:gtdb_phylum_counter=p__Firmicutes--2:gtdb_species_counter=s__Lentibacillus_B saliphilus--1||s__Lentibacillus_B sp009741735--1:heptad_counter=MCP-44H--2:lbd_counter=:lca=d__Bacteria:lca_tree=g__Lentibacillus_B:name=N308202:ref_name_counter=],((GB_GCA_900626275.1_protein.faa_LR131144.1_376@PF00015_full_PFAM.336.549:0.149991[&&NHX:Type=GTDB:gtdb_class=c__Bacilli:gtdb_domain=d__Bacteria:gtdb_family=f__Amphibacillaceae:gtdb_genus=g__Gracilibacillus:gtdb_order=o__Bacillales_D:gtdb_phylum=p__Firmicutes:gtdb_species=s__Gracilibacillus phocaeensis:heptad=MCP-44H:species=d__Bacteria_p__Firmicutes_c__Bacilli_o__Bacillales_D_f__Amphibacillaceae_g__Gracilibacillus_s__Gracilibacillus phocaeensis],RS_GCF_016909015.1_protein.faa_NZ_JAFBFA010000049.1_12@PF00015_full_PFAM.332.518:0.160361[&&NHX:Type=GTDB:gtdb_class=c__Bacilli:gtdb_domain=d__Bacteria:gtdb_family=f__Amphibacillaceae:gtdb_genus=g__Gracilibacillus:gtdb_order=o__Bacillales_D:gtdb_phylum=p__Firmicutes:gtdb_species=s__Gracilibacillus alcaliphilus:heptad=MCP-44H:species=d__Bacteria_p__Firmicutes_c__Bacilli_o__Bacillales_D_f__Amphibacillaceae_g__Gracilibacillus_s__Gracilibacillus alcaliphilus])0.937:0.0751535[&&NHX:Sample_counter=:Type_counter=GTDB--2:capture_class_counter=:capture_domain_counter=:capture_family_counter=:capture_genus_counter=:capture_order_counter=:capture_phylum_counter=:capture_species_counter=:evoltype=D:gtdb_class_counter=c__Bacilli--2:gtdb_domain_counter=d__Bacteria--2:gtdb_family_counter=f__Amphibacillaceae--2:gtdb_genus_counter=g__Gracilibacillus--2:gtdb_order_counter=o__Bacillales_D--2:gtdb_phylum_counter=p__Firmicutes--2:gtdb_species_counter=s__Gracilibacillus alcaliphilus--1||s__Gracilibacillus phocaeensis--1:heptad_counter=MCP-44H--2:lbd_counter=:lca=d__Bacteria:lca_tree=g__Gracilibacillus:name=N308205:ref_name_counter=],(RS_GCF_000377765.1_protein.faa_NZ_KB898669.1_110@PF00015_full_PFAM.336.526:0.162481[&&NHX:Type=GTDB:gtdb_class=c__Bacilli:gtdb_domain=d__Bacteria:gtdb_family=f__Amphibacillaceae:gtdb_genus=g__Gracilibacillus:gtdb_order=o__Bacillales_D:gtdb_phylum=p__Firmicutes:gtdb_species=s__Gracilibacillus lacisalsi:heptad=MCP-44H:species=d__Bacteria_p__Firmicutes_c__Bacilli_o__Bacillales_D_f__Amphibacillaceae_g__Gracilibacillus_s__Gracilibacillus lacisalsi],(RS_GCF_014206945.1_protein.faa_NZ_JACHON010000002.1_260@PF00015_full_PFAM.359.566:0.270885[&&NHX:Type=GTDB:gtdb_class=c__Bacilli:gtdb_domain=d__Bacteria:gtdb_family=f__Amphibacillaceae:gtdb_genus=g__Gracilibacillus:gtdb_order=o__Bacillales_D:gtdb_phylum=p__Firmicutes:gtdb_species=s__Gracilibacillus halotolerans:heptad=MCP-44H:species=d__Bacteria_p__Firmicutes_c__Bacilli_o__Bacillales_D_f__Amphibacillaceae_g__Gracilibacillus_s__Gracilibacillus halotolerans],((((((RS_GCF_001458115.1_protein.faa_NZ_CZRP01000011.1_405@PF00015_full_PFAM.358.576:0.0164379[&&NHX:Type=GTDB:gtdb_class=c__Bacilli:gtdb_domain=d__Bacteria:gtdb_family=f__Amphibacillaceae:gtdb_genus=g__Gracilibacillus:gtdb_order=o__Bacillales_D:gtdb_phylum=p__Firmicutes:gtdb_species=s__Gracilibacillus massiliensis:heptad=MCP-44H:species=d__Bacteria_p__Firmicutes_c__Bacilli_o__Bacillales_D_f__Amphibacillaceae_g__Gracilibacillus_s__Gracilibacillus massiliensis],RS_GCF_900143085.1_protein.faa_NZ_FRCZ01000002.1_353@PF00015_full_PFAM.362.563:0.0291487[&&NHX:Type=GTDB:gtdb_class=c__Bacilli:gtdb_domain=d__Bacteria:gtdb_family=f__Amphibacillaceae:gtdb_genus=g__Gracilibacillus:gtdb_order=o__Bacillales_D:gtdb_phylum=p__Firmicutes:gtdb_species=s__Gracilibacillus kekensis:heptad=MCP-44H:species=d__Bacteria_p__Firmicutes_c__Bacilli_o__Bacillales_D_f__Amphibacillaceae_g__Gracilibacillus_s__Gracilibacillus kekensis])0.968:0.0305189[&&NHX:Sample_counter=:Type_counter=GTDB--2:capture_class_counter=:capture_domain_counter=:capture_family_counter=:capture_genus_counter=:capture_order_counter=:capture_phylum_counter=:capture_species_counter=:evoltype=D:gtdb_class_counter=c__Bacilli--2:gtdb_domain_counter=d__Bacteria--2:gtdb_family_counter=f__Amphibacillaceae--2:gtdb_genus_counter=g__Gracilibacillus--2:gtdb_order_counter=o__Bacillales_D--2:gtdb_phylum_counter=p__Firmicutes--2:gtdb_species_counter=s__Gracilibacillus kekensis--1||s__Gracilibacillus massiliensis--1:heptad_counter=MCP-44H--2:lbd_counter=:lca=d__Bacteria:lca_tree=g__Gracilibacillus:name=N308210:ref_name_counter=],((RS_GCF_000377765.1_protein.faa_NZ_KB898663.1_259@PF00015_full_PFAM.338.523:0.0400532[&&NHX:Type=GTDB:gtdb_class=c__Bacilli:gtdb_domain=d__Bacteria:gtdb_family=f__Amphibacillaceae:gtdb_genus=g__Gracilibacillus:gtdb_order=o__Bacillales_D:gtdb_phylum=p__Firmicutes:gtdb_species=s__Gracilibacillus lacisalsi:heptad=MCP-44H:species=d__Bacteria_p__Firmicutes_c__Bacilli_o__Bacillales_D_f__Amphibacillaceae_g__Gracilibacillus_s__Gracilibacillus lacisalsi],RS_GCF_009650095.1_protein.faa_NZ_CP045915.1_1632@PF00015_full_PFAM.350.528:0.0516357[&&NHX:Type=GTDB:gtdb_class=c__Bacilli:gtdb_domain=d__Bacteria:gtdb_family=f__Amphibacillaceae:gtdb_genus=g__Gracilibacillus:gtdb_order=o__Bacillales_D:gtdb_phylum=p__Firmicutes:gtdb_species=s__Gracilibacillus sp002797295:heptad=MCP-44H:species=d__Bacteria_p__Firmicutes_c__Bacilli_o__Bacillales_D_f__Amphibacillaceae_g__Gracilibacillus_s__Gracilibacillus sp002797295])0.846:0.0384511[&&NHX:Sample_counter=:Type_counter=GTDB--2:capture_class_counter=:capture_domain_counter=:capture_family_counter=:capture_genus_counter=:capture_order_counter=:capture_phylum_counter=:capture_species_counter=:evoltype=D:gtdb_class_counter=c__Bacilli--2:gtdb_domain_counter=d__Bacteria--2:gtdb_family_counter=f__Amphibacillaceae--2:gtdb_genus_counter=g__Gracilibacillus--2:gtdb_order_counter=o__Bacillales_D--2:gtdb_phylum_counter=p__Firmicutes--2:gtdb_species_counter=s__Gracilibacillus lacisalsi--1||s__Gracilibacillus sp002797295--1:heptad_counter=MCP-44H--2:lbd_counter=:lca=d__Bacteria:lca_tree=g__Gracilibacillus:name=N308213:ref_name_counter=],(RS_GCF_009650095.1_protein.faa_NZ_CP045915.1_1635@PF00015_full_PFAM.338.514:0.045817[&&NHX:Type=GTDB:gtdb_class=c__Bacilli:gtdb_domain=d__Bacteria:gtdb_family=f__Amphibacillaceae:gtdb_genus=g__Gracilibacillus:gtdb_order=o__Bacillales_D:gtdb_phylum=p__Firmicutes:gtdb_species=s__Gracilibacillus sp002797295:heptad=MCP-44H:species=d__Bacteria_p__Firmicutes_c__Bacilli_o__Bacillales_D_f__Amphibacillaceae_g__Gracilibacillus_s__Gracilibacillus sp002797295],(RS_GCF_000377765.1_protein.faa_NZ_KB898663.1_258@PF00015_full_PFAM.335.550:0.0119112[&&NHX:Type=GTDB:gtdb_class=c__Bacilli:gtdb_domain=d__Bacteria:gtdb_family=f__Amphibacillaceae:gtdb_genus=g__Gracilibacillus:gtdb_order=o__Bacillales_D:gtdb_phylum=p__Firmicutes:gtdb_species=s__Gracilibacillus lacisalsi:heptad=MCP-44H:species=d__Bacteria_p__Firmicutes_c__Bacilli_o__Bacillales_D_f__Amphibacillaceae_g__Gracilibacillus_s__Gracilibacillus lacisalsi],RS_GCF_017599345.1_protein.faa_NZ_JAGFVL010000023.1_10@PF00015_full_PFAM.336.525:0.00894352[&&NHX:Type=GTDB:gtdb_class=c__Bacilli:gtdb_domain=d__Bacteria:gtdb_family=f__Amphibacillaceae:gtdb_genus=g__Gracilibacillus:gtdb_order=o__Bacillales_D:gtdb_phylum=p__Firmicutes:gtdb_species=s__Gracilibacillus sp017599345:heptad=MCP-44H:species=d__Bacteria_p__Firmicutes_c__Bacilli_o__Bacillales_D_f__Amphibacillaceae_g__Gracilibacillus_s__Gracilibacillus sp017599345])0.929:0.0274691[&&NHX:Sample_counter=:Type_counter=GTDB--2:capture_class_counter=:capture_domain_counter=:capture_family_counter=:capture_genus_counter=:capture_order_counter=:capture_phylum_counter=:capture_species_counter=:evoltype=D:gtdb_class_counter=c__Bacilli--2:gtdb_domain_counter=d__Bacteria--2:gtdb_family_counter=f__Amphibacillaceae--2:gtdb_genus_counter=g__Gracilibacillus--2:gtdb_order_counter=o__Bacillales_D--2:gtdb_phylum_counter=p__Firmicutes--2:gtdb_species_counter=s__Gracilibacillus lacisalsi--1||s__Gracilibacillus sp017599345--1:heptad_counter=MCP-44H--2:lbd_counter=:lca=d__Bacteria:lca_tree=g__Gracilibacillus:name=N308217:ref_name_counter=])0.994:0.0582115[&&NHX:Sample_counter=:Type_counter=GTDB--3:capture_class_counter=:capture_domain_counter=:capture_family_counter=:capture_genus_counter=:capture_order_counter=:capture_phylum_counter=:capture_species_counter=:evoltype=D:gtdb_class_counter=c__Bacilli--3:gtdb_domain_counter=d__Bacteria--3:gtdb_family_counter=f__Amphibacillaceae--3:gtdb_genus_counter=g__Gracilibacillus--3:gtdb_order_counter=o__Bacillales_D--3:gtdb_phylum_counter=p__Firmicutes--3:gtdb_species_counter=s__Gracilibacillus lacisalsi--1||s__Gracilibacillus sp002797295--1||s__Gracilibacillus sp017599345--1:heptad_counter=MCP-44H--3:lbd_counter=:lca=d__Bacteria:lca_tree=g__Gracilibacillus:name=N308218:ref_name_counter=])0.776:0.00767609[&&NHX:Sample_counter=:Type_counter=GTDB--5:capture_class_counter=:capture_domain_counter=:capture_family_counter=:capture_genus_counter=:capture_order_counter=:capture_phylum_counter=:capture_species_counter=:evoltype=D:gtdb_class_counter=c__Bacilli--5:gtdb_domain_counter=d__Bacteria--5:gtdb_family_counter=f__Amphibacillaceae--5:gtdb_genus_counter=g__Gracilibacillus--5:gtdb_order_counter=o__Bacillales_D--5:gtdb_phylum_counter=p__Firmicutes--5:gtdb_species_counter=s__Gracilibacillus lacisalsi--2||s__Gracilibacillus sp002797295--2||s__Gracilibacillus sp017599345--1:heptad_counter=MCP-44H--5:lbd_counter=:lca=d__Bacteria:lca_tree=g__Gracilibacillus:name=N308219:ref_name_counter=])0.216:0.00803695[&&NHX:Sample_counter=:Type_counter=GTDB--7:capture_class_counter=:capture_domain_counter=:capture_family_counter=:capture_genus_counter=:capture_order_counter=:capture_phylum_counter=:capture_species_counter=:evoltype=D:gtdb_class_counter=c__Bacilli--7:gtdb_domain_counter=d__Bacteria--7:gtdb_family_counter=f__Amphibacillaceae--7:gtdb_genus_counter=g__Gracilibacillus--7:gtdb_order_counter=o__Bacillales_D--7:gtdb_phylum_counter=p__Firmicutes--7:gtdb_species_counter=s__Gracilibacillus kekensis--1||s__Gracilibacillus lacisalsi--2||s__Gracilibacillus massiliensis--1||s__Gracilibacillus sp002797295--2||s__Gracilibacillus sp017599345--1:heptad_counter=MCP-44H--7:lbd_counter=:lca=d__Bacteria:lca_tree=g__Gracilibacillus:name=N308220:ref_name_counter=],RS_GCF_017599345.1_protein.faa_NZ_JAGFVL010000023.1_11@PF00015_full_PFAM.341.530:0.108757[&&NHX:Type=GTDB:gtdb_class=c__Bacilli:gtdb_domain=d__Bacteria:gtdb_family=f__Amphibacillaceae:gtdb_genus=g__Gracilibacillus:gtdb_order=o__Bacillales_D:gtdb_phylum=p__Firmicutes:gtdb_species=s__Gracilibacillus sp017599345:heptad=MCP-44H:species=d__Bacteria_p__Firmicutes_c__Bacilli_o__Bacillales_D_f__Amphibacillaceae_g__Gracilibacillus_s__Gracilibacillus sp017599345])0.776:0.00782637[&&NHX:Sample_counter=:Type_counter=GTDB--8:capture_class_counter=:capture_domain_counter=:capture_family_counter=:capture_genus_counter=:capture_order_counter=:capture_phylum_counter=:capture_species_counter=:evoltype=D:gtdb_class_counter=c__Bacilli--8:gtdb_domain_counter=d__Bacteria--8:gtdb_family_counter=f__Amphibacillaceae--8:gtdb_genus_counter=g__Gracilibacillus--8:gtdb_order_counter=o__Bacillales_D--8:gtdb_phylum_counter=p__Firmicutes--8:gtdb_species_counter=s__Gracilibacillus kekensis--1||s__Gracilibacillus lacisalsi--2||s__Gracilibacillus massiliensis--1||s__Gracilibacillus sp002797295--2||s__Gracilibacillus sp017599345--2:heptad_counter=MCP-44H--8:lbd_counter=:lca=d__Bacteria:lca_tree=g__Gracilibacillus:name=N308222:ref_name_counter=],((RS_GCF_001458115.1_protein.faa_NZ_CZRP01000011.1_406@PF00015_full_PFAM.355.565:0.0326078[&&NHX:Type=GTDB:gtdb_class=c__Bacilli:gtdb_domain=d__Bacteria:gtdb_family=f__Amphibacillaceae:gtdb_genus=g__Gracilibacillus:gtdb_order=o__Bacillales_D:gtdb_phylum=p__Firmicutes:gtdb_species=s__Gracilibacillus massiliensis:heptad=MCP-44H:species=d__Bacteria_p__Firmicutes_c__Bacilli_o__Bacillales_D_f__Amphibacillaceae_g__Gracilibacillus_s__Gracilibacillus massiliensis],RS_GCF_900143085.1_protein.faa_NZ_FRCZ01000002.1_352@PF00015_full_PFAM.345.564:0.0170065[&&NHX:Type=GTDB:gtdb_class=c__Bacilli:gtdb_domain=d__Bacteria:gtdb_family=f__Amphibacillaceae:gtdb_genus=g__Gracilibacillus:gtdb_order=o__Bacillales_D:gtdb_phylum=p__Firmicutes:gtdb_species=s__Gracilibacillus kekensis:heptad=MCP-44H:species=d__Bacteria_p__Firmicutes_c__Bacilli_o__Bacillales_D_f__Amphibacillaceae_g__Gracilibacillus_s__Gracilibacillus kekensis])0.965:0.0348694[&&NHX:Sample_counter=:Type_counter=GTDB--2:capture_class_counter=:capture_domain_counter=:capture_family_counter=:capture_genus_counter=:capture_order_counter=:capture_phylum_counter=:capture_species_counter=:evoltype=D:gtdb_class_counter=c__Bacilli--2:gtdb_domain_counter=d__Bacteria--2:gtdb_family_counter=f__Amphibacillaceae--2:gtdb_genus_counter=g__Gracilibacillus--2:gtdb_order_counter=o__Bacillales_D--2:gtdb_phylum_counter=p__Firmicutes--2:gtdb_species_counter=s__Gracilibacillus kekensis--1||s__Gracilibacillus massiliensis--1:heptad_counter=MCP-44H--2:lbd_counter=:lca=d__Bacteria:lca_tree=g__Gracilibacillus:name=N308225:ref_name_counter=],RS_GCF_000521485.1_protein.faa_NZ_BAVS01000002.1_206@PF00015_full_PFAM.4.184:0.0502215[&&NHX:Type=GTDB:gtdb_class=c__Bacilli:gtdb_domain=d__Bacteria:gtdb_family=f__Amphibacillaceae:gtdb_genus=g__Gracilibacillus:gtdb_order=o__Bacillales_D:gtdb_phylum=p__Firmicutes:gtdb_species=s__Gracilibacillus boraciitolerans:heptad=MCP-44H:species=d__Bacteria_p__Firmicutes_c__Bacilli_o__Bacillales_D_f__Amphibacillaceae_g__Gracilibacillus_s__Gracilibacillus boraciitolerans])0.737:0.0074198[&&NHX:Sample_counter=:Type_counter=GTDB--3:capture_class_counter=:capture_domain_counter=:capture_family_counter=:capture_genus_counter=:capture_order_counter=:capture_phylum_counter=:capture_species_counter=:evoltype=D:gtdb_class_counter=c__Bacilli--3:gtdb_domain_counter=d__Bacteria--3:gtdb_family_counter=f__Amphibacillaceae--3:gtdb_genus_counter=g__Gracilibacillus--3:gtdb_order_counter=o__Bacillales_D--3:gtdb_phylum_counter=p__Firmicutes--3:gtdb_species_counter=s__Gracilibacillus boraciitolerans--1||s__Gracilibacillus kekensis--1||s__Gracilibacillus massiliensis--1:heptad_counter=MCP-44H--3:lbd_counter=:lca=d__Bacteria:lca_tree=g__Gracilibacillus:name=N308227:ref_name_counter=])0.878:0.0208278[&&NHX:Sample_counter=:Type_counter=GTDB--11:capture_class_counter=:capture_domain_counter=:capture_family_counter=:capture_genus_counter=:capture_order_counter=:capture_phylum_counter=:capture_species_counter=:evoltype=D:gtdb_class_counter=c__Bacilli--11:gtdb_domain_counter=d__Bacteria--11:gtdb_family_counter=f__Amphibacillaceae--11:gtdb_genus_counter=g__Gracilibacillus--11:gtdb_order_counter=o__Bacillales_D--11:gtdb_phylum_counter=p__Firmicutes--11:gtdb_species_counter=s__Gracilibacillus boraciitolerans--1||s__Gracilibacillus kekensis--2||s__Gracilibacillus lacisalsi--2||s__Gracilibacillus massiliensis--2||s__Gracilibacillus sp002797295--2||s__Gracilibacillus sp017599345--2:heptad_counter=MCP-44H--11:lbd_counter=:lca=d__Bacteria:lca_tree=g__Gracilibacillus:name=N308228:ref_name_counter=],RS_GCF_003337485.1_protein.faa_NZ_QPJJ01000003.1_42@PF00015_full_PFAM.364.569:0.15316[&&NHX:Type=GTDB:gtdb_class=c__Bacilli:gtdb_domain=d__Bacteria:gtdb_family=f__Amphibacillaceae:gtdb_genus=g__Saliterribacillus:gtdb_order=o__Bacillales_D:gtdb_phylum=p__Firmicutes:gtdb_species=s__Saliterribacillus persicus:heptad=MCP-44H:species=d__Bacteria_p__Firmicutes_c__Bacilli_o__Bacillales_D_f__Amphibacillaceae_g__Saliterribacillus_s__Saliterribacillus persicus])0.376:0.0130308[&&NHX:Sample_counter=:Type_counter=GTDB--12:capture_class_counter=:capture_domain_counter=:capture_family_counter=:capture_genus_counter=:capture_order_counter=:capture_phylum_counter=:capture_species_counter=:evoltype=D:gtdb_class_counter=c__Bacilli--12:gtdb_domain_counter=d__Bacteria--12:gtdb_family_counter=f__Amphibacillaceae--12:gtdb_genus_counter=g__Gracilibacillus--11||g__Saliterribacillus--1:gtdb_order_counter=o__Bacillales_D--12:gtdb_phylum_counter=p__Firmicutes--12:gtdb_species_counter=s__Gracilibacillus boraciitolerans--1||s__Gracilibacillus kekensis--2||s__Gracilibacillus lacisalsi--2||s__Gracilibacillus massiliensis--2||s__Gracilibacillus sp002797295--2||s__Gracilibacillus sp017599345--2||s__Saliterribacillus persicus--1:heptad_counter=MCP-44H--12:lbd_counter=:lca=d__Bacteria:lca_tree=g__Gracilibacillus:name=N308230:ref_name_counter=],(RS_GCF_000359605.1_protein.faa_NZ_APML01000003.1_12@PF00015_full_PFAM.335.525:0.163576[&&NHX:Type=GTDB:gtdb_class=c__Bacilli:gtdb_domain=d__Bacteria:gtdb_family=f__Amphibacillaceae:gtdb_genus=g__Gracilibacillus:gtdb_order=o__Bacillales_D:gtdb_phylum=p__Firmicutes:gtdb_species=s__Gracilibacillus halophilus:heptad=MCP-44H:species=d__Bacteria_p__Firmicutes_c__Bacilli_o__Bacillales_D_f__Amphibacillaceae_g__Gracilibacillus_s__Gracilibacillus halophilus],(RS_GCF_009498735.1_protein.faa_NZ_ML762456.1_13@PF00015_full_PFAM.334.559:0.118774[&&NHX:Type=GTDB:gtdb_class=c__Bacilli:gtdb_domain=d__Bacteria:gtdb_family=f__Amphibacillaceae:gtdb_genus=g__Gracilibacillus:gtdb_order=o__Bacillales_D:gtdb_phylum=p__Firmicutes:gtdb_species=s__Gracilibacillus sp009498735:heptad=MCP-44H:species=d__Bacteria_p__Firmicutes_c__Bacilli_o__Bacillales_D_f__Amphibacillaceae_g__Gracilibacillus_s__Gracilibacillus sp009498735],(RS_GCF_900111195.1_protein.faa_NZ_FOGL01000005.1_165@PF00015_full_PFAM.326.554:0.00295564[&&NHX:Type=GTDB:gtdb_class=c__Bacilli:gtdb_domain=d__Bacteria:gtdb_family=f__Amphibacillaceae:gtdb_genus=g__Gracilibacillus:gtdb_order=o__Bacillales_D:gtdb_phylum=p__Firmicutes:gtdb_species=s__Gracilibacillus ureilyticus:heptad=MCP-44H:species=d__Bacteria_p__Firmicutes_c__Bacilli_o__Bacillales_D_f__Amphibacillaceae_g__Gracilibacillus_s__Gracilibacillus ureilyticus],12993f17-fc31-4403-8487-977249dfab83_1@MCPsignal.43.154:0.0214269[&&NHX:Sample=rhiztom2:Type=capture:besthit=84.3:bitscore=167.0:capture_class=c__Bacilli:capture_domain=d__Bacteria:capture_family=f__Amphibacillaceae:capture_genus=g__Gracilibacillus:capture_order=o__Bacillales_D:capture_phylum=p__Firmicutes:capture_species=s__Gracilibacillus ureilyticus:evalue=8.26e-54:gapopen=0.0:heptad=MCP-44H:length=108.0:mismatch=17.0:qcovhsp=97.3:qend=108.0:qstart=1.0:ref_name=RS_GCF_009650095.1_protein.faa_NZ_CP045915.1_1635@PF00015_full_PFAM.338.514:scovhsp=61.4:send=133.0:sstart=26.0])0.936:0.0491021[&&NHX:Sample_counter=rhiztom2--1:Type_counter=GTDB--1||capture--1:besthit_avg=84.3:besthit_max=84.3:besthit_min=84.3:besthit_std=0:besthit_sum=84.3:bitscore_avg=167.0:bitscore_max=167.0:bitscore_min=167.0:bitscore_std=0:bitscore_sum=167.0:capture_class_counter=c__Bacilli--1:capture_domain_counter=d__Bacteria--1:capture_family_counter=f__Amphibacillaceae--1:capture_genus_counter=g__Gracilibacillus--1:capture_order_counter=o__Bacillales_D--1:capture_phylum_counter=p__Firmicutes--1:capture_species_counter=s__Gracilibacillus ureilyticus--1:evalue_avg=8.26e-54:evalue_max=8.26e-54:evalue_min=8.26e-54:evalue_std=0:evalue_sum=8.26e-54:gapopen_avg=0.0:gapopen_max=0.0:gapopen_min=0.0:gapopen_std=0:gapopen_sum=0.0:gtdb_class_counter=c__Bacilli--1:gtdb_domain_counter=d__Bacteria--1:gtdb_family_counter=f__Amphibacillaceae--1:gtdb_genus_counter=g__Gracilibacillus--1:gtdb_order_counter=o__Bacillales_D--1:gtdb_phylum_counter=p__Firmicutes--1:gtdb_species_counter=s__Gracilibacillus ureilyticus--1:heptad_counter=MCP-44H--2:lbd_counter=:lca_tree=s__Gracilibacillus ureilyticus:length_avg=108.0:length_max=108.0:length_min=108.0:length_std=0:length_sum=108.0:mismatch_avg=17.0:mismatch_max=17.0:mismatch_min=17.0:mismatch_std=0:mismatch_sum=17.0:name=N308235:qcovhsp_avg=97.3:qcovhsp_max=97.3:qcovhsp_min=97.3:qcovhsp_std=0:qcovhsp_sum=97.3:qend_avg=108.0:qend_max=108.0:qend_min=108.0:qend_std=0:qend_sum=108.0:qstart_avg=1.0:qstart_max=1.0:qstart_min=1.0:qstart_std=0:qstart_sum=1.0:ref_name_counter=RS_GCF_009650095.1_protein.faa_NZ_CP045915.1_1635@PF00015_full_PFAM.338.514--1:scovhsp_avg=61.4:scovhsp_max=61.4:scovhsp_min=61.4:scovhsp_std=0:scovhsp_sum=61.4:send_avg=133.0:send_max=133.0:send_min=133.0:send_std=0:send_sum=133.0:sstart_avg=26.0:sstart_max=26.0:sstart_min=26.0:sstart_std=0:sstart_sum=26.0])0.954:0.0542682[&&NHX:Sample_counter=rhiztom2--1:Type_counter=GTDB--2||capture--1:besthit_avg=84.3:besthit_max=84.3:besthit_min=84.3:besthit_std=0:besthit_sum=84.3:bitscore_avg=167.0:bitscore_max=167.0:bitscore_min=167.0:bitscore_std=0:bitscore_sum=167.0:capture_class_counter=c__Bacilli--1:capture_domain_counter=d__Bacteria--1:capture_family_counter=f__Amphibacillaceae--1:capture_genus_counter=g__Gracilibacillus--1:capture_order_counter=o__Bacillales_D--1:capture_phylum_counter=p__Firmicutes--1:capture_species_counter=s__Gracilibacillus ureilyticus--1:evalue_avg=8.26e-54:evalue_max=8.26e-54:evalue_min=8.26e-54:evalue_std=0:evalue_sum=8.26e-54:gapopen_avg=0.0:gapopen_max=0.0:gapopen_min=0.0:gapopen_std=0:gapopen_sum=0.0:gtdb_class_counter=c__Bacilli--2:gtdb_domain_counter=d__Bacteria--2:gtdb_family_counter=f__Amphibacillaceae--2:gtdb_genus_counter=g__Gracilibacillus--2:gtdb_order_counter=o__Bacillales_D--2:gtdb_phylum_counter=p__Firmicutes--2:gtdb_species_counter=s__Gracilibacillus sp009498735--1||s__Gracilibacillus ureilyticus--1:heptad_counter=MCP-44H--3:lbd_counter=:lca_tree=g__Gracilibacillus:length_avg=108.0:length_max=108.0:length_min=108.0:length_std=0:length_sum=108.0:mismatch_avg=17.0:mismatch_max=17.0:mismatch_min=17.0:mismatch_std=0:mismatch_sum=17.0:name=N308236:qcovhsp_avg=97.3:qcovhsp_max=97.3:qcovhsp_min=97.3:qcovhsp_std=0:qcovhsp_sum=97.3:qend_avg=108.0:qend_max=108.0:qend_min=108.0:qend_std=0:qend_sum=108.0:qstart_avg=1.0:qstart_max=1.0:qstart_min=1.0:qstart_std=0:qstart_sum=1.0:ref_name_counter=RS_GCF_009650095.1_protein.faa_NZ_CP045915.1_1635@PF00015_full_PFAM.338.514--1:scovhsp_avg=61.4:scovhsp_max=61.4:scovhsp_min=61.4:scovhsp_std=0:scovhsp_sum=61.4:send_avg=133.0:send_max=133.0:send_min=133.0:send_std=0:send_sum=133.0:sstart_avg=26.0:sstart_max=26.0:sstart_min=26.0:sstart_std=0:sstart_sum=26.0])0.248:0.0109652[&&NHX:Sample_counter=rhiztom2--1:Type_counter=GTDB--3||capture--1:besthit_avg=84.3:besthit_max=84.3:besthit_min=84.3:besthit_std=0:besthit_sum=84.3:bitscore_avg=167.0:bitscore_max=167.0:bitscore_min=167.0:bitscore_std=0:bitscore_sum=167.0:capture_class_counter=c__Bacilli--1:capture_domain_counter=d__Bacteria--1:capture_family_counter=f__Amphibacillaceae--1:capture_genus_counter=g__Gracilibacillus--1:capture_order_counter=o__Bacillales_D--1:capture_phylum_counter=p__Firmicutes--1:capture_species_counter=s__Gracilibacillus ureilyticus--1:evalue_avg=8.26e-54:evalue_max=8.26e-54:evalue_min=8.26e-54:evalue_std=0:evalue_sum=8.26e-54:gapopen_avg=0.0:gapopen_max=0.0:gapopen_min=0.0:gapopen_std=0:gapopen_sum=0.0:gtdb_class_counter=c__Bacilli--3:gtdb_domain_counter=d__Bacteria--3:gtdb_family_counter=f__Amphibacillaceae--3:gtdb_genus_counter=g__Gracilibacillus--3:gtdb_order_counter=o__Bacillales_D--3:gtdb_phylum_counter=p__Firmicutes--3:gtdb_species_counter=s__Gracilibacillus halophilus--1||s__Gracilibacillus sp009498735--1||s__Gracilibacillus ureilyticus--1:heptad_counter=MCP-44H--4:lbd_counter=:lca_tree=g__Gracilibacillus:length_avg=108.0:length_max=108.0:length_min=108.0:length_std=0:length_sum=108.0:mismatch_avg=17.0:mismatch_max=17.0:mismatch_min=17.0:mismatch_std=0:mismatch_sum=17.0:name=N308237:qcovhsp_avg=97.3:qcovhsp_max=97.3:qcovhsp_min=97.3:qcovhsp_std=0:qcovhsp_sum=97.3:qend_avg=108.0:qend_max=108.0:qend_min=108.0:qend_std=0:qend_sum=108.0:qstart_avg=1.0:qstart_max=1.0:qstart_min=1.0:qstart_std=0:qstart_sum=1.0:ref_name_counter=RS_GCF_009650095.1_protein.faa_NZ_CP045915.1_1635@PF00015_full_PFAM.338.514--1:scovhsp_avg=61.4:scovhsp_max=61.4:scovhsp_min=61.4:scovhsp_std=0:scovhsp_sum=61.4:send_avg=133.0:send_max=133.0:send_min=133.0:send_std=0:send_sum=133.0:sstart_avg=26.0:sstart_max=26.0:sstart_min=26.0:sstart_std=0:sstart_sum=26.0])0.849:0.0228958[&&NHX:Sample_counter=rhiztom2--1:Type_counter=GTDB--15||capture--1:besthit_avg=84.3:besthit_max=84.3:besthit_min=84.3:besthit_std=0:besthit_sum=84.3:bitscore_avg=167.0:bitscore_max=167.0:bitscore_min=167.0:bitscore_std=0:bitscore_sum=167.0:capture_class_counter=c__Bacilli--1:capture_domain_counter=d__Bacteria--1:capture_family_counter=f__Amphibacillaceae--1:capture_genus_counter=g__Gracilibacillus--1:capture_order_counter=o__Bacillales_D--1:capture_phylum_counter=p__Firmicutes--1:capture_species_counter=s__Gracilibacillus ureilyticus--1:evalue_avg=8.26e-54:evalue_max=8.26e-54:evalue_min=8.26e-54:evalue_std=0:evalue_sum=8.26e-54:evoltype=D:gapopen_avg=0.0:gapopen_max=0.0:gapopen_min=0.0:gapopen_std=0:gapopen_sum=0.0:gtdb_class_counter=c__Bacilli--15:gtdb_domain_counter=d__Bacteria--15:gtdb_family_counter=f__Amphibacillaceae--15:gtdb_genus_counter=g__Gracilibacillus--14||g__Saliterribacillus--1:gtdb_order_counter=o__Bacillales_D--15:gtdb_phylum_counter=p__Firmicutes--15:gtdb_species_counter=s__Gracilibacillus boraciitolerans--1||s__Gracilibacillus halophilus--1||s__Gracilibacillus kekensis--2||s__Gracilibacillus lacisalsi--2||s__Gracilibacillus massiliensis--2||s__Gracilibacillus sp002797295--2||s__Gracilibacillus sp009498735--1||s__Gracilibacillus sp017599345--2||s__Gracilibacillus ureilyticus--1||s__Saliterribacillus persicus--1:heptad_counter=MCP-44H--16:lbd_counter=:lca=d__Bacteria:lca_tree=g__Gracilibacillus:length_avg=108.0:length_max=108.0:length_min=108.0:length_std=0:length_sum=108.0:mismatch_avg=17.0:mismatch_max=17.0:mismatch_min=17.0:mismatch_std=0:mismatch_sum=17.0:name=N308238:qcovhsp_avg=97.3:qcovhsp_max=97.3:qcovhsp_min=97.3:qcovhsp_std=0:qcovhsp_sum=97.3:qend_avg=108.0:qend_max=108.0:qend_min=108.0:qend_std=0:qend_sum=108.0:qstart_avg=1.0:qstart_max=1.0:qstart_min=1.0:qstart_std=0:qstart_sum=1.0:ref_name_counter=RS_GCF_009650095.1_protein.faa_NZ_CP045915.1_1635@PF00015_full_PFAM.338.514--1:scovhsp_avg=61.4:scovhsp_max=61.4:scovhsp_min=61.4:scovhsp_std=0:scovhsp_sum=61.4:send_avg=133.0:send_max=133.0:send_min=133.0:send_std=0:send_sum=133.0:sstart_avg=26.0:sstart_max=26.0:sstart_min=26.0:sstart_std=0:sstart_sum=26.0])0.53:0.00961661[&&NHX:Sample_counter=rhiztom2--1:Type_counter=GTDB--16||capture--1:besthit_avg=84.3:besthit_max=84.3:besthit_min=84.3:besthit_std=0:besthit_sum=84.3:bitscore_avg=167.0:bitscore_max=167.0:bitscore_min=167.0:bitscore_std=0:bitscore_sum=167.0:capture_class_counter=c__Bacilli--1:capture_domain_counter=d__Bacteria--1:capture_family_counter=f__Amphibacillaceae--1:capture_genus_counter=g__Gracilibacillus--1:capture_order_counter=o__Bacillales_D--1:capture_phylum_counter=p__Firmicutes--1:capture_species_counter=s__Gracilibacillus ureilyticus--1:evalue_avg=8.26e-54:evalue_max=8.26e-54:evalue_min=8.26e-54:evalue_std=0:evalue_sum=8.26e-54:evoltype=D:gapopen_avg=0.0:gapopen_max=0.0:gapopen_min=0.0:gapopen_std=0:gapopen_sum=0.0:gtdb_class_counter=c__Bacilli--16:gtdb_domain_counter=d__Bacteria--16:gtdb_family_counter=f__Amphibacillaceae--16:gtdb_genus_counter=g__Gracilibacillus--15||g__Saliterribacillus--1:gtdb_order_counter=o__Bacillales_D--16:gtdb_phylum_counter=p__Firmicutes--16:gtdb_species_counter=s__Gracilibacillus boraciitolerans--1||s__Gracilibacillus halophilus--1||s__Gracilibacillus halotolerans--1||s__Gracilibacillus kekensis--2||s__Gracilibacillus lacisalsi--2||s__Gracilibacillus massiliensis--2||s__Gracilibacillus sp002797295--2||s__Gracilibacillus sp009498735--1||s__Gracilibacillus sp017599345--2||s__Gracilibacillus ureilyticus--1||s__Saliterribacillus persicus--1:heptad_counter=MCP-44H--17:lbd_counter=:lca=d__Bacteria:lca_tree=g__Gracilibacillus:length_avg=108.0:length_max=108.0:length_min=108.0:length_std=0:length_sum=108.0:mismatch_avg=17.0:mismatch_max=17.0:mismatch_min=17.0:mismatch_std=0:mismatch_sum=17.0:name=N308239:qcovhsp_avg=97.3:qcovhsp_max=97.3:qcovhsp_min=97.3:qcovhsp_std=0:qcovhsp_sum=97.3:qend_avg=108.0:qend_max=108.0:qend_min=108.0:qend_std=0:qend_sum=108.0:qstart_avg=1.0:qstart_max=1.0:qstart_min=1.0:qstart_std=0:qstart_sum=1.0:ref_name_counter=RS_GCF_009650095.1_protein.faa_NZ_CP045915.1_1635@PF00015_full_PFAM.338.514--1:scovhsp_avg=61.4:scovhsp_max=61.4:scovhsp_min=61.4:scovhsp_std=0:scovhsp_sum=61.4:send_avg=133.0:send_max=133.0:send_min=133.0:send_std=0:send_sum=133.0:sstart_avg=26.0:sstart_max=26.0:sstart_min=26.0:sstart_std=0:sstart_sum=26.0])0.631:0.0302477[&&NHX:Sample_counter=rhiztom2--1:Type_counter=GTDB--17||capture--1:besthit_avg=84.3:besthit_max=84.3:besthit_min=84.3:besthit_std=0:besthit_sum=84.3:bitscore_avg=167.0:bitscore_max=167.0:bitscore_min=167.0:bitscore_std=0:bitscore_sum=167.0:capture_class_counter=c__Bacilli--1:capture_domain_counter=d__Bacteria--1:capture_family_counter=f__Amphibacillaceae--1:capture_genus_counter=g__Gracilibacillus--1:capture_order_counter=o__Bacillales_D--1:capture_phylum_counter=p__Firmicutes--1:capture_species_counter=s__Gracilibacillus ureilyticus--1:evalue_avg=8.26e-54:evalue_max=8.26e-54:evalue_min=8.26e-54:evalue_std=0:evalue_sum=8.26e-54:evoltype=D:gapopen_avg=0.0:gapopen_max=0.0:gapopen_min=0.0:gapopen_std=0:gapopen_sum=0.0:gtdb_class_counter=c__Bacilli--17:gtdb_domain_counter=d__Bacteria--17:gtdb_family_counter=f__Amphibacillaceae--17:gtdb_genus_counter=g__Gracilibacillus--16||g__Saliterribacillus--1:gtdb_order_counter=o__Bacillales_D--17:gtdb_phylum_counter=p__Firmicutes--17:gtdb_species_counter=s__Gracilibacillus boraciitolerans--1||s__Gracilibacillus halophilus--1||s__Gracilibacillus halotolerans--1||s__Gracilibacillus kekensis--2||s__Gracilibacillus lacisalsi--3||s__Gracilibacillus massiliensis--2||s__Gracilibacillus sp002797295--2||s__Gracilibacillus sp009498735--1||s__Gracilibacillus sp017599345--2||s__Gracilibacillus ureilyticus--1||s__Saliterribacillus persicus--1:heptad_counter=MCP-44H--18:lbd_counter=:lca=d__Bacteria:lca_tree=g__Gracilibacillus:length_avg=108.0:length_max=108.0:length_min=108.0:length_std=0:length_sum=108.0:mismatch_avg=17.0:mismatch_max=17.0:mismatch_min=17.0:mismatch_std=0:mismatch_sum=17.0:name=N308240:qcovhsp_avg=97.3:qcovhsp_max=97.3:qcovhsp_min=97.3:qcovhsp_std=0:qcovhsp_sum=97.3:qend_avg=108.0:qend_max=108.0:qend_min=108.0:qend_std=0:qend_sum=108.0:qstart_avg=1.0:qstart_max=1.0:qstart_min=1.0:qstart_std=0:qstart_sum=1.0:ref_name_counter=RS_GCF_009650095.1_protein.faa_NZ_CP045915.1_1635@PF00015_full_PFAM.338.514--1:scovhsp_avg=61.4:scovhsp_max=61.4:scovhsp_min=61.4:scovhsp_std=0:scovhsp_sum=61.4:send_avg=133.0:send_max=133.0:send_min=133.0:send_std=0:send_sum=133.0:sstart_avg=26.0:sstart_max=26.0:sstart_min=26.0:sstart_std=0:sstart_sum=26.0])0.937:0.0519004[&&NHX:Sample_counter=rhiztom2--1:Type_counter=GTDB--19||capture--1:besthit_avg=84.3:besthit_max=84.3:besthit_min=84.3:besthit_std=0:besthit_sum=84.3:bitscore_avg=167.0:bitscore_max=167.0:bitscore_min=167.0:bitscore_std=0:bitscore_sum=167.0:capture_class_counter=c__Bacilli--1:capture_domain_counter=d__Bacteria--1:capture_family_counter=f__Amphibacillaceae--1:capture_genus_counter=g__Gracilibacillus--1:capture_order_counter=o__Bacillales_D--1:capture_phylum_counter=p__Firmicutes--1:capture_species_counter=s__Gracilibacillus ureilyticus--1:evalue_avg=8.26e-54:evalue_max=8.26e-54:evalue_min=8.26e-54:evalue_std=0:evalue_sum=8.26e-54:evoltype=D:gapopen_avg=0.0:gapopen_max=0.0:gapopen_min=0.0:gapopen_std=0:gapopen_sum=0.0:gtdb_class_counter=c__Bacilli--19:gtdb_domain_counter=d__Bacteria--19:gtdb_family_counter=f__Amphibacillaceae--19:gtdb_genus_counter=g__Gracilibacillus--18||g__Saliterribacillus--1:gtdb_order_counter=o__Bacillales_D--19:gtdb_phylum_counter=p__Firmicutes--19:gtdb_species_counter=s__Gracilibacillus alcaliphilus--1||s__Gracilibacillus boraciitolerans--1||s__Gracilibacillus halophilus--1||s__Gracilibacillus halotolerans--1||s__Gracilibacillus kekensis--2||s__Gracilibacillus lacisalsi--3||s__Gracilibacillus massiliensis--2||s__Gracilibacillus phocaeensis--1||s__Gracilibacillus sp002797295--2||s__Gracilibacillus sp009498735--1||s__Gracilibacillus sp017599345--2||s__Gracilibacillus ureilyticus--1||s__Saliterribacillus persicus--1:heptad_counter=MCP-44H--20:lbd_counter=:lca=d__Bacteria:lca_tree=g__Gracilibacillus:length_avg=108.0:length_max=108.0:length_min=108.0:length_std=0:length_sum=108.0:mismatch_avg=17.0:mismatch_max=17.0:mismatch_min=17.0:mismatch_std=0:mismatch_sum=17.0:name=N308241:qcovhsp_avg=97.3:qcovhsp_max=97.3:qcovhsp_min=97.3:qcovhsp_std=0:qcovhsp_sum=97.3:qend_avg=108.0:qend_max=108.0:qend_min=108.0:qend_std=0:qend_sum=108.0:qstart_avg=1.0:qstart_max=1.0:qstart_min=1.0:qstart_std=0:qstart_sum=1.0:ref_name_counter=RS_GCF_009650095.1_protein.faa_NZ_CP045915.1_1635@PF00015_full_PFAM.338.514--1:scovhsp_avg=61.4:scovhsp_max=61.4:scovhsp_min=61.4:scovhsp_std=0:scovhsp_sum=61.4:send_avg=133.0:send_max=133.0:send_min=133.0:send_std=0:send_sum=133.0:sstart_avg=26.0:sstart_max=26.0:sstart_min=26.0:sstart_std=0:sstart_sum=26.0])0.994:0.0750437[&&NHX:Sample_counter=rhiztom2--1:Type_counter=GTDB--21||capture--1:besthit_avg=84.3:besthit_max=84.3:besthit_min=84.3:besthit_std=0:besthit_sum=84.3:bitscore_avg=167.0:bitscore_max=167.0:bitscore_min=167.0:bitscore_std=0:bitscore_sum=167.0:capture_class_counter=c__Bacilli--1:capture_domain_counter=d__Bacteria--1:capture_family_counter=f__Amphibacillaceae--1:capture_genus_counter=g__Gracilibacillus--1:capture_order_counter=o__Bacillales_D--1:capture_phylum_counter=p__Firmicutes--1:capture_species_counter=s__Gracilibacillus ureilyticus--1:evalue_avg=8.26e-54:evalue_max=8.26e-54:evalue_min=8.26e-54:evalue_std=0:evalue_sum=8.26e-54:evoltype=D:gapopen_avg=0.0:gapopen_max=0.0:gapopen_min=0.0:gapopen_std=0:gapopen_sum=0.0:gtdb_class_counter=c__Bacilli--21:gtdb_domain_counter=d__Bacteria--21:gtdb_family_counter=f__Amphibacillaceae--21:gtdb_genus_counter=g__Gracilibacillus--18||g__Lentibacillus_B--2||g__Saliterribacillus--1:gtdb_order_counter=o__Bacillales_D--21:gtdb_phylum_counter=p__Firmicutes--21:gtdb_species_counter=s__Gracilibacillus alcaliphilus--1||s__Gracilibacillus boraciitolerans--1||s__Gracilibacillus halophilus--1||s__Gracilibacillus halotolerans--1||s__Gracilibacillus kekensis--2||s__Gracilibacillus lacisalsi--3||s__Gracilibacillus massiliensis--2||s__Gracilibacillus phocaeensis--1||s__Gracilibacillus sp002797295--2||s__Gracilibacillus sp009498735--1||s__Gracilibacillus sp017599345--2||s__Gracilibacillus ureilyticus--1||s__Lentibacillus_B saliphilus--1||s__Lentibacillus_B sp009741735--1||s__Saliterribacillus persicus--1:heptad_counter=MCP-44H--22:lbd_counter=:lca=d__Bacteria:lca_tree=f__Amphibacillaceae:length_avg=108.0:length_max=108.0:length_min=108.0:length_std=0:length_sum=108.0:mismatch_avg=17.0:mismatch_max=17.0:mismatch_min=17.0:mismatch_std=0:mismatch_sum=17.0:name=N308242:qcovhsp_avg=97.3:qcovhsp_max=97.3:qcovhsp_min=97.3:qcovhsp_std=0:qcovhsp_sum=97.3:qend_avg=108.0:qend_max=108.0:qend_min=108.0:qend_std=0:qend_sum=108.0:qstart_avg=1.0:qstart_max=1.0:qstart_min=1.0:qstart_std=0:qstart_sum=1.0:ref_name_counter=RS_GCF_009650095.1_protein.faa_NZ_CP045915.1_1635@PF00015_full_PFAM.338.514--1:scovhsp_avg=61.4:scovhsp_max=61.4:scovhsp_min=61.4:scovhsp_std=0:scovhsp_sum=61.4:send_avg=133.0:send_max=133.0:send_min=133.0:send_std=0:send_sum=133.0:sstart_avg=26.0:sstart_max=26.0:sstart_min=26.0:sstart_std=0:sstart_sum=26.0],((RS_GCF_002156385.1_protein.faa_NZ_MVJM01000001.1_479@PF00015_full_PFAM.327.550:0.186782[&&NHX:Type=GTDB:gtdb_class=c__Bacilli:gtdb_domain=d__Bacteria:gtdb_family=f__Bacillaceae_D:gtdb_genus=g__45385:gtdb_order=o__Bacillales_H:gtdb_phylum=p__Firmicutes:gtdb_species=s__45385 sp002156385:heptad=MCP-44H:species=d__Bacteria_p__Firmicutes_c__Bacilli_o__Bacillales_H_f__Bacillaceae_D_g__45385_s__45385 sp002156385],((RS_GCF_009183415.1_protein.faa_NZ_WEHU01000002.1_277@PF00015_full_PFAM.376.583:0.0531978[&&NHX:Type=GTDB:gtdb_class=c__Bacilli:gtdb_domain=d__Bacteria:gtdb_family=f__DSM-18226:gtdb_genus=g__Niallia:gtdb_order=o__Bacillales_B:gtdb_phylum=p__Firmicutes:gtdb_species=s__Niallia sp009183415:heptad=MCP-44H:species=d__Bacteria_p__Firmicutes_c__Bacilli_o__Bacillales_B_f__DSM-18226_g__Niallia_s__Niallia sp009183415],((RS_GCF_001591585.1_protein.faa_NZ_BCVE01000018.1_42@PF00015_full_PFAM.393.593:0.000870118[&&NHX:Type=GTDB:gtdb_class=c__Bacilli:gtdb_domain=d__Bacteria:gtdb_family=f__DSM-18226:gtdb_genus=g__Niallia:gtdb_order=o__Bacillales_B:gtdb_phylum=p__Firmicutes:gtdb_species=s__Niallia circulans:heptad=MCP-44H:species=d__Bacteria_p__Firmicutes_c__Bacilli_o__Bacillales_B_f__DSM-18226_g__Niallia_s__Niallia circulans],RS_GCF_003726095.1_protein.faa_NZ_CP026031.1_4637@PF00015_full_PFAM.390.590:0.0100954[&&NHX:Type=GTDB:gtdb_class=c__Bacilli:gtdb_domain=d__Bacteria:gtdb_family=f__DSM-18226:gtdb_genus=g__Niallia:gtdb_order=o__Bacillales_B:gtdb_phylum=p__Firmicutes:gtdb_species=s__Niallia circulans_A:heptad=MCP-44H:species=d__Bacteria_p__Firmicutes_c__Bacilli_o__Bacillales_B_f__DSM-18226_g__Niallia_s__Niallia circulans_A])0.985:0.0362812[&&NHX:Sample_counter=:Type_counter=GTDB--2:capture_class_counter=:capture_domain_counter=:capture_family_counter=:capture_genus_counter=:capture_order_counter=:capture_phylum_counter=:capture_species_counter=:evoltype=D:gtdb_class_counter=c__Bacilli--2:gtdb_domain_counter=d__Bacteria--2:gtdb_family_counter=f__DSM-18226--2:gtdb_genus_counter=g__Niallia--2:gtdb_order_counter=o__Bacillales_B--2:gtdb_phylum_counter=p__Firmicutes--2:gtdb_species_counter=s__Niallia circulans--1||s__Niallia circulans_A--1:heptad_counter=MCP-44H--2:lbd_counter=:lca=d__Bacteria:lca_tree=g__Niallia:name=N308247:ref_name_counter=],(GB_GCA_900199695.1_protein.faa_FZRH01000015.1_46@PF00015_full_PFAM.395.596:0.0165355[&&NHX:Type=GTDB:gtdb_class=c__Bacilli:gtdb_domain=d__Bacteria:gtdb_family=f__DSM-18226:gtdb_genus=g__Niallia:gtdb_order=o__Bacillales_B:gtdb_phylum=p__Firmicutes:gtdb_species=s__Niallia sp900199695:heptad=MCP-44H:species=d__Bacteria_p__Firmicutes_c__Bacilli_o__Bacillales_B_f__DSM-18226_g__Niallia_s__Niallia sp900199695],RS_GCF_001076885.1_protein.faa_NZ_JVDT01000274.1_9@PF00015_full_PFAM.391.592:0.0203088[&&NHX:Type=GTDB:gtdb_class=c__Bacilli:gtdb_domain=d__Bacteria:gtdb_family=f__DSM-18226:gtdb_genus=g__Niallia:gtdb_order=o__Bacillales_B:gtdb_phylum=p__Firmicutes:gtdb_species=s__Niallia sp001076885:heptad=MCP-44H:species=d__Bacteria_p__Firmicutes_c__Bacilli_o__Bacillales_B_f__DSM-18226_g__Niallia_s__Niallia sp001076885])0.733:0.00548337[&&NHX:Sample_counter=:Type_counter=GTDB--2:capture_class_counter=:capture_domain_counter=:capture_family_counter=:capture_genus_counter=:capture_order_counter=:capture_phylum_counter=:capture_species_counter=:evoltype=D:gtdb_class_counter=c__Bacilli--2:gtdb_domain_counter=d__Bacteria--2:gtdb_family_counter=f__DSM-18226--2:gtdb_genus_counter=g__Niallia--2:gtdb_order_counter=o__Bacillales_B--2:gtdb_phylum_counter=p__Firmicutes--2:gtdb_species_counter=s__Niallia sp001076885--1||s__Niallia sp900199695--1:heptad_counter=MCP-44H--2:lbd_counter=:lca=d__Bacteria:lca_tree=g__Niallia:name=N308250:ref_name_counter=])0.973:0.045865[&&NHX:Sample_counter=:Type_counter=GTDB--4:capture_class_counter=:capture_domain_counter=:capture_family_counter=:capture_genus_counter=:capture_order_counter=:capture_phylum_counter=:capture_species_counter=:evoltype=D:gtdb_class_counter=c__Bacilli--4:gtdb_domain_counter=d__Bacteria--4:gtdb_family_counter=f__DSM-18226--4:gtdb_genus_counter=g__Niallia--4:gtdb_order_counter=o__Bacillales_B--4:gtdb_phylum_counter=p__Firmicutes--4:gtdb_species_counter=s__Niallia circulans--1||s__Niallia circulans_A--1||s__Niallia sp001076885--1||s__Niallia sp900199695--1:heptad_counter=MCP-44H--4:lbd_counter=:lca=d__Bacteria:lca_tree=g__Niallia:name=N308251:ref_name_counter=])0.992:0.09834[&&NHX:Sample_counter=:Type_counter=GTDB--5:capture_class_counter=:capture_domain_counter=:capture_family_counter=:capture_genus_counter=:capture_order_counter=:capture_phylum_counter=:capture_species_counter=:evoltype=D:gtdb_class_counter=c__Bacilli--5:gtdb_domain_counter=d__Bacteria--5:gtdb_family_counter=f__DSM-18226--5:gtdb_genus_counter=g__Niallia--5:gtdb_order_counter=o__Bacillales_B--5:gtdb_phylum_counter=p__Firmicutes--5:gtdb_species_counter=s__Niallia circulans--1||s__Niallia circulans_A--1||s__Niallia sp001076885--1||s__Niallia sp009183415--1||s__Niallia sp900199695--1:heptad_counter=MCP-44H--5:lbd_counter=:lca=d__Bacteria:lca_tree=g__Niallia:name=N308252:ref_name_counter=],(RS_GCF_900101125.1_protein.faa_NZ_FNFL01000002.1_461@PF00015_full_PFAM.345.546:0.0467054[&&NHX:Type=GTDB:gtdb_class=c__Bacilli:gtdb_domain=d__Bacteria:gtdb_family=f__Amphibacillaceae:gtdb_genus=g__Sediminibacillus:gtdb_order=o__Bacillales_D:gtdb_phylum=p__Firmicutes:gtdb_species=s__Sediminibacillus albus:heptad=MCP-44H:species=d__Bacteria_p__Firmicutes_c__Bacilli_o__Bacillales_D_f__Amphibacillaceae_g__Sediminibacillus_s__Sediminibacillus albus],(RS_GCF_900103695.1_protein.faa_NZ_FNHF01000002.1_194@PF00015_full_PFAM.333.550:0.0421277[&&NHX:Type=GTDB:gtdb_class=c__Bacilli:gtdb_domain=d__Bacteria:gtdb_family=f__Amphibacillaceae:gtdb_genus=g__Sediminibacillus:gtdb_order=o__Bacillales_D:gtdb_phylum=p__Firmicutes:gtdb_species=s__Sediminibacillus halophilus:heptad=MCP-44H:species=d__Bacteria_p__Firmicutes_c__Bacilli_o__Bacillales_D_f__Amphibacillaceae_g__Sediminibacillus_s__Sediminibacillus halophilus],(RS_GCF_009602435.1_protein.faa_NZ_VZDQ01000028.1_128@PF00015_full_PFAM.332.548:0.0118126[&&NHX:Type=GTDB:gtdb_class=c__Bacilli:gtdb_domain=d__Bacteria:gtdb_family=f__Amphibacillaceae:gtdb_genus=g__Sediminibacillus:gtdb_order=o__Bacillales_D:gtdb_phylum=p__Firmicutes:gtdb_species=s__Sediminibacillus terrae:heptad=MCP-44H:species=d__Bacteria_p__Firmicutes_c__Bacilli_o__Bacillales_D_f__Amphibacillaceae_g__Sediminibacillus_s__Sediminibacillus terrae],RS_GCF_017792025.1_protein.faa_NZ_CP046956.1_2732@PF00015_full_PFAM.343.548:0.0218242[&&NHX:Type=GTDB:gtdb_class=c__Bacilli:gtdb_domain=d__Bacteria:gtdb_family=f__Amphibacillaceae:gtdb_genus=g__Sediminibacillus:gtdb_order=o__Bacillales_D:gtdb_phylum=p__Firmicutes:gtdb_species=s__Sediminibacillus sp017792025:heptad=MCP-44H:species=d__Bacteria_p__Firmicutes_c__Bacilli_o__Bacillales_D_f__Amphibacillaceae_g__Sediminibacillus_s__Sediminibacillus sp017792025])0.811:0.0174456[&&NHX:Sample_counter=:Type_counter=GTDB--2:capture_class_counter=:capture_domain_counter=:capture_family_counter=:capture_genus_counter=:capture_order_counter=:capture_phylum_counter=:capture_species_counter=:evoltype=D:gtdb_class_counter=c__Bacilli--2:gtdb_domain_counter=d__Bacteria--2:gtdb_family_counter=f__Amphibacillaceae--2:gtdb_genus_counter=g__Sediminibacillus--2:gtdb_order_counter=o__Bacillales_D--2:gtdb_phylum_counter=p__Firmicutes--2:gtdb_species_counter=s__Sediminibacillus sp017792025--1||s__Sediminibacillus terrae--1:heptad_counter=MCP-44H--2:lbd_counter=:lca=d__Bacteria:lca_tree=g__Sediminibacillus:name=N308257:ref_name_counter=])0.998:0.10754[&&NHX:Sample_counter=:Type_counter=GTDB--3:capture_class_counter=:capture_domain_counter=:capture_family_counter=:capture_genus_counter=:capture_order_counter=:capture_phylum_counter=:capture_species_counter=:evoltype=D:gtdb_class_counter=c__Bacilli--3:gtdb_domain_counter=d__Bacteria--3:gtdb_family_counter=f__Amphibacillaceae--3:gtdb_genus_counter=g__Sediminibacillus--3:gtdb_order_counter=o__Bacillales_D--3:gtdb_phylum_counter=p__Firmicutes--3:gtdb_species_counter=s__Sediminibacillus halophilus--1||s__Sediminibacillus sp017792025--1||s__Sediminibacillus terrae--1:heptad_counter=MCP-44H--3:lbd_counter=:lca=d__Bacteria:lca_tree=g__Sediminibacillus:name=N308258:ref_name_counter=])0.967:0.0688276[&&NHX:Sample_counter=:Type_counter=GTDB--4:capture_class_counter=:capture_domain_counter=:capture_family_counter=:capture_genus_counter=:capture_order_counter=:capture_phylum_counter=:capture_species_counter=:evoltype=D:gtdb_class_counter=c__Bacilli--4:gtdb_domain_counter=d__Bacteria--4:gtdb_family_counter=f__Amphibacillaceae--4:gtdb_genus_counter=g__Sediminibacillus--4:gtdb_order_counter=o__Bacillales_D--4:gtdb_phylum_counter=p__Firmicutes--4:gtdb_species_counter=s__Sediminibacillus albus--1||s__Sediminibacillus halophilus--1||s__Sediminibacillus sp017792025--1||s__Sediminibacillus terrae--1:heptad_counter=MCP-44H--4:lbd_counter=:lca=d__Bacteria:lca_tree=g__Sediminibacillus:name=N308259:ref_name_counter=])0.803:0.05416[&&NHX:Sample_counter=:Type_counter=GTDB--9:capture_class_counter=:capture_domain_counter=:capture_family_counter=:capture_genus_counter=:capture_order_counter=:capture_phylum_counter=:capture_species_counter=:evoltype=D:gtdb_class_counter=c__Bacilli--9:gtdb_domain_counter=d__Bacteria--9:gtdb_family_counter=f__Amphibacillaceae--4||f__DSM-18226--5:gtdb_genus_counter=g__Niallia--5||g__Sediminibacillus--4:gtdb_order_counter=o__Bacillales_B--5||o__Bacillales_D--4:gtdb_phylum_counter=p__Firmicutes--9:gtdb_species_counter=s__Niallia circulans--1||s__Niallia circulans_A--1||s__Niallia sp001076885--1||s__Niallia sp009183415--1||s__Niallia sp900199695--1||s__Sediminibacillus albus--1||s__Sediminibacillus halophilus--1||s__Sediminibacillus sp017792025--1||s__Sediminibacillus terrae--1:heptad_counter=MCP-44H--9:lbd_counter=:lca=d__Bacteria:lca_tree=c__Bacilli:name=N308260:ref_name_counter=])0.857:0.0378592[&&NHX:Sample_counter=:Type_counter=GTDB--10:capture_class_counter=:capture_domain_counter=:capture_family_counter=:capture_genus_counter=:capture_order_counter=:capture_phylum_counter=:capture_species_counter=:evoltype=D:gtdb_class_counter=c__Bacilli--10:gtdb_domain_counter=d__Bacteria--10:gtdb_family_counter=f__Amphibacillaceae--4||f__Bacillaceae_D--1||f__DSM-18226--5:gtdb_genus_counter=g__45385--1||g__Niallia--5||g__Sediminibacillus--4:gtdb_order_counter=o__Bacillales_B--5||o__Bacillales_D--4||o__Bacillales_H--1:gtdb_phylum_counter=p__Firmicutes--10:gtdb_species_counter=s__45385 sp002156385--1||s__Niallia circulans--1||s__Niallia circulans_A--1||s__Niallia sp001076885--1||s__Niallia sp009183415--1||s__Niallia sp900199695--1||s__Sediminibacillus albus--1||s__Sediminibacillus halophilus--1||s__Sediminibacillus sp017792025--1||s__Sediminibacillus terrae--1:heptad_counter=MCP-44H--10:lbd_counter=:lca=d__Bacteria:lca_tree=c__Bacilli:name=N308261:ref_name_counter=],(((((RS_GCF_900162615.1_protein.faa_NZ_FUFN01000010.1_1064@PF00015_full_PFAM.341.547:0.0108327[&&NHX:Type=GTDB:gtdb_class=c__Bacilli:gtdb_domain=d__Bacteria:gtdb_family=f__Amphibacillaceae:gtdb_genus=g__Virgibacillus:gtdb_order=o__Bacillales_D:gtdb_phylum=p__Firmicutes:gtdb_species=s__Virgibacillus proomii_A:heptad=MCP-44H:species=d__Bacteria_p__Firmicutes_c__Bacilli_o__Bacillales_D_f__Amphibacillaceae_g__Virgibacillus_s__Virgibacillus proomii_A],RS_GCF_018916875.1_protein.faa_NZ_JAHLNO010000019.1_485@PF00015_full_PFAM.341.545:0.00286947[&&NHX:Type=GTDB:gtdb_class=c__Bacilli:gtdb_domain=d__Bacteria:gtdb_family=f__Amphibacillaceae:gtdb_genus=g__Virgibacillus:gtdb_order=o__Bacillales_D:gtdb_phylum=p__Firmicutes:gtdb_species=s__Virgibacillus proomii_B:heptad=MCP-44H:species=d__Bacteria_p__Firmicutes_c__Bacilli_o__Bacillales_D_f__Amphibacillaceae_g__Virgibacillus_s__Virgibacillus proomii_B])0.999:0.110515[&&NHX:Sample_counter=:Type_counter=GTDB--2:capture_class_counter=:capture_domain_counter=:capture_family_counter=:capture_genus_counter=:capture_order_counter=:capture_phylum_counter=:capture_species_counter=:evoltype=D:gtdb_class_counter=c__Bacilli--2:gtdb_domain_counter=d__Bacteria--2:gtdb_family_counter=f__Amphibacillaceae--2:gtdb_genus_counter=g__Virgibacillus--2:gtdb_order_counter=o__Bacillales_D--2:gtdb_phylum_counter=p__Firmicutes--2:gtdb_species_counter=s__Virgibacillus proomii_A--1||s__Virgibacillus proomii_B--1:heptad_counter=MCP-44H--2:lbd_counter=:lca=d__Bacteria:lca_tree=g__Virgibacillus:name=N308264:ref_name_counter=],((RS_GCF_003612345.1_protein.faa_NZ_RAYL01000039.1_3@PF00015_full_PFAM.348.547:0.0152644[&&NHX:Type=GTDB:gtdb_class=c__Bacilli:gtdb_domain=d__Bacteria:gtdb_family=f__Amphibacillaceae:gtdb_genus=g__Virgibacillus:gtdb_order=o__Bacillales_D:gtdb_phylum=p__Firmicutes:gtdb_species=s__Virgibacillus sp003612345:heptad=MCP-44H:species=d__Bacteria_p__Firmicutes_c__Bacilli_o__Bacillales_D_f__Amphibacillaceae_g__Virgibacillus_s__Virgibacillus sp003612345],(RS_GCF_018075365.1_protein.faa_NZ_CP073011.1_2428@PF00015_full_PFAM.339.549:5e-09[&&NHX:Type=GTDB:gtdb_class=c__Bacilli:gtdb_domain=d__Bacteria:gtdb_family=f__Amphibacillaceae:gtdb_genus=g__Virgibacillus:gtdb_order=o__Bacillales_D:gtdb_phylum=p__Firmicutes:gtdb_species=s__Virgibacillus pantothenticus:heptad=MCP-44H:species=d__Bacteria_p__Firmicutes_c__Bacilli_o__Bacillales_D_f__Amphibacillaceae_g__Virgibacillus_s__Virgibacillus pantothenticus],986a2b8d-354c-4a5d-bac9-95251279ee57_4@MCPsignal.209.318:0.0135105[&&NHX:Sample=rhiztom1:Type=capture:capture_class=c__Gammaproteobacteria:capture_domain=d__Bacteria:capture_family=f__Nitrincolaceae:capture_genus=g__Neptuniibacter:capture_order=o__Pseudomonadales:capture_phylum=p__Proteobacteria:capture_species=s__Neptuniibacter caesariensis:heptad=MCP-44H])0.88:0.0143727[&&NHX:Sample_counter=rhiztom1--1:Type_counter=GTDB--1||capture--1:capture_class_counter=c__Gammaproteobacteria--1:capture_domain_counter=d__Bacteria--1:capture_family_counter=f__Nitrincolaceae--1:capture_genus_counter=g__Neptuniibacter--1:capture_order_counter=o__Pseudomonadales--1:capture_phylum_counter=p__Proteobacteria--1:capture_species_counter=s__Neptuniibacter caesariensis--1:gtdb_class_counter=c__Bacilli--1:gtdb_domain_counter=d__Bacteria--1:gtdb_family_counter=f__Amphibacillaceae--1:gtdb_genus_counter=g__Virgibacillus--1:gtdb_order_counter=o__Bacillales_D--1:gtdb_phylum_counter=p__Firmicutes--1:gtdb_species_counter=s__Virgibacillus pantothenticus--1:heptad_counter=MCP-44H--2:lbd_counter=:lca_tree=s__Virgibacillus pantothenticus:name=N308268:ref_name_counter=])0.94:0.0441164[&&NHX:Sample_counter=rhiztom1--1:Type_counter=GTDB--2||capture--1:capture_class_counter=c__Gammaproteobacteria--1:capture_domain_counter=d__Bacteria--1:capture_family_counter=f__Nitrincolaceae--1:capture_genus_counter=g__Neptuniibacter--1:capture_order_counter=o__Pseudomonadales--1:capture_phylum_counter=p__Proteobacteria--1:capture_species_counter=s__Neptuniibacter caesariensis--1:gtdb_class_counter=c__Bacilli--2:gtdb_domain_counter=d__Bacteria--2:gtdb_family_counter=f__Amphibacillaceae--2:gtdb_genus_counter=g__Virgibacillus--2:gtdb_order_counter=o__Bacillales_D--2:gtdb_phylum_counter=p__Firmicutes--2:gtdb_species_counter=s__Virgibacillus pantothenticus--1||s__Virgibacillus sp003612345--1:heptad_counter=MCP-44H--3:lbd_counter=:lca_tree=g__Virgibacillus:name=N308269:ref_name_counter=],(RS_GCF_900129865.1_protein.faa_NZ_FQXD01000006.1_190@PF00015_full_PFAM.355.547:0.0216622[&&NHX:Type=GTDB:gtdb_class=c__Bacilli:gtdb_domain=d__Bacteria:gtdb_family=f__Amphibacillaceae:gtdb_genus=g__Virgibacillus:gtdb_order=o__Bacillales_D:gtdb_phylum=p__Firmicutes:gtdb_species=s__Virgibacillus chiguensis:heptad=MCP-44H:species=d__Bacteria_p__Firmicutes_c__Bacilli_o__Bacillales_D_f__Amphibacillaceae_g__Virgibacillus_s__Virgibacillus chiguensis],RS_GCF_900166595.1_protein.faa_NZ_LT745763.1_2652@PF00015_full_PFAM.348.547:0.0129651[&&NHX:Type=GTDB:gtdb_class=c__Bacilli:gtdb_domain=d__Bacteria:gtdb_family=f__Amphibacillaceae:gtdb_genus=g__Virgibacillus:gtdb_order=o__Bacillales_D:gtdb_phylum=p__Firmicutes:gtdb_species=s__Virgibacillus dokdonensis:heptad=MCP-44H:species=d__Bacteria_p__Firmicutes_c__Bacilli_o__Bacillales_D_f__Amphibacillaceae_g__Virgibacillus_s__Virgibacillus dokdonensis])0.991:0.07464[&&NHX:Sample_counter=:Type_counter=GTDB--2:capture_class_counter=:capture_domain_counter=:capture_family_counter=:capture_genus_counter=:capture_order_counter=:capture_phylum_counter=:capture_species_counter=:evoltype=D:gtdb_class_counter=c__Bacilli--2:gtdb_domain_counter=d__Bacteria--2:gtdb_family_counter=f__Amphibacillaceae--2:gtdb_genus_counter=g__Virgibacillus--2:gtdb_order_counter=o__Bacillales_D--2:gtdb_phylum_counter=p__Firmicutes--2:gtdb_species_counter=s__Virgibacillus chiguensis--1||s__Virgibacillus dokdonensis--1:heptad_counter=MCP-44H--2:lbd_counter=:lca=d__Bacteria:lca_tree=g__Virgibacillus:name=N308272:ref_name_counter=])0.946:0.0647387[&&NHX:Sample_counter=rhiztom1--1:Type_counter=GTDB--4||capture--1:capture_class_counter=c__Gammaproteobacteria--1:capture_domain_counter=d__Bacteria--1:capture_family_counter=f__Nitrincolaceae--1:capture_genus_counter=g__Neptuniibacter--1:capture_order_counter=o__Pseudomonadales--1:capture_phylum_counter=p__Proteobacteria--1:capture_species_counter=s__Neptuniibacter caesariensis--1:gtdb_class_counter=c__Bacilli--4:gtdb_domain_counter=d__Bacteria--4:gtdb_family_counter=f__Amphibacillaceae--4:gtdb_genus_counter=g__Virgibacillus--4:gtdb_order_counter=o__Bacillales_D--4:gtdb_phylum_counter=p__Firmicutes--4:gtdb_species_counter=s__Virgibacillus chiguensis--1||s__Virgibacillus dokdonensis--1||s__Virgibacillus pantothenticus--1||s__Virgibacillus sp003612345--1:heptad_counter=MCP-44H--5:lbd_counter=:lca_tree=g__Virgibacillus:name=N308273:ref_name_counter=])0.933:0.0749238[&&NHX:Sample_counter=rhiztom1--1:Type_counter=GTDB--6||capture--1:capture_class_counter=c__Gammaproteobacteria--1:capture_domain_counter=d__Bacteria--1:capture_family_counter=f__Nitrincolaceae--1:capture_genus_counter=g__Neptuniibacter--1:capture_order_counter=o__Pseudomonadales--1:capture_phylum_counter=p__Proteobacteria--1:capture_species_counter=s__Neptuniibacter caesariensis--1:gtdb_class_counter=c__Bacilli--6:gtdb_domain_counter=d__Bacteria--6:gtdb_family_counter=f__Amphibacillaceae--6:gtdb_genus_counter=g__Virgibacillus--6:gtdb_order_counter=o__Bacillales_D--6:gtdb_phylum_counter=p__Firmicutes--6:gtdb_species_counter=s__Virgibacillus chiguensis--1||s__Virgibacillus dokdonensis--1||s__Virgibacillus pantothenticus--1||s__Virgibacillus proomii_A--1||s__Virgibacillus proomii_B--1||s__Virgibacillus sp003612345--1:heptad_counter=MCP-44H--7:lbd_counter=:lca_tree=g__Virgibacillus:name=N308274:ref_name_counter=],(RS_GCF_014905415.1_protein.faa_NZ_BNEO01000001.1_285@PF00015_full_PFAM.328.550:0.130238[&&NHX:Type=GTDB:gtdb_class=c__Bacilli:gtdb_domain=d__Bacteria:gtdb_family=f__Amphibacillaceae:gtdb_genus=g__Virgibacillus:gtdb_order=o__Bacillales_D:gtdb_phylum=p__Firmicutes:gtdb_species=s__Virgibacillus salexigens:heptad=MCP-44H:species=d__Bacteria_p__Firmicutes_c__Bacilli_o__Bacillales_D_f__Amphibacillaceae_g__Virgibacillus_s__Virgibacillus salexigens],RS_GCF_016919725.1_protein.faa_NZ_CP070378.1_3981@PF00015_full_PFAM.329.550:0.157302[&&NHX:Type=GTDB:gtdb_class=c__Bacilli:gtdb_domain=d__Bacteria:gtdb_family=f__Amphibacillaceae:gtdb_genus=g__Virgibacillus:gtdb_order=o__Bacillales_D:gtdb_phylum=p__Firmicutes:gtdb_species=s__Virgibacillus sp016919725:heptad=MCP-44H:species=d__Bacteria_p__Firmicutes_c__Bacilli_o__Bacillales_D_f__Amphibacillaceae_g__Virgibacillus_s__Virgibacillus sp016919725])0.915:0.0614377[&&NHX:Sample_counter=:Type_counter=GTDB--2:capture_class_counter=:capture_domain_counter=:capture_family_counter=:capture_genus_counter=:capture_order_counter=:capture_phylum_counter=:capture_species_counter=:evoltype=D:gtdb_class_counter=c__Bacilli--2:gtdb_domain_counter=d__Bacteria--2:gtdb_family_counter=f__Amphibacillaceae--2:gtdb_genus_counter=g__Virgibacillus--2:gtdb_order_counter=o__Bacillales_D--2:gtdb_phylum_counter=p__Firmicutes--2:gtdb_species_counter=s__Virgibacillus salexigens--1||s__Virgibacillus sp016919725--1:heptad_counter=MCP-44H--2:lbd_counter=:lca=d__Bacteria:lc
```
