## Supplementary material for "Unveiling the hidden biodiversity of microbial chemoreceptor genes in the rare biosphere": MCPsignal_captured_gtdbr207.nw (part 429 of 1806)

```
a_tree=g__Virgibacillus:name=N308277:ref_name_counter=])1:0.196442[&&NHX:Sample_counter=rhiztom1--1:Type_counter=GTDB--8||capture--1:capture_class_counter=c__Gammaproteobacteria--1:capture_domain_counter=d__Bacteria--1:capture_family_counter=f__Nitrincolaceae--1:capture_genus_counter=g__Neptuniibacter--1:capture_order_counter=o__Pseudomonadales--1:capture_phylum_counter=p__Proteobacteria--1:capture_species_counter=s__Neptuniibacter caesariensis--1:gtdb_class_counter=c__Bacilli--8:gtdb_domain_counter=d__Bacteria--8:gtdb_family_counter=f__Amphibacillaceae--8:gtdb_genus_counter=g__Virgibacillus--8:gtdb_order_counter=o__Bacillales_D--8:gtdb_phylum_counter=p__Firmicutes--8:gtdb_species_counter=s__Virgibacillus chiguensis--1||s__Virgibacillus dokdonensis--1||s__Virgibacillus pantothenticus--1||s__Virgibacillus proomii_A--1||s__Virgibacillus proomii_B--1||s__Virgibacillus salexigens--1||s__Virgibacillus sp003612345--1||s__Virgibacillus sp016919725--1:heptad_counter=MCP-44H--9:lbd_counter=:lca_tree=g__Virgibacillus:name=N308278:ref_name_counter=],(RS_GCF_009602435.1_protein.faa_NZ_VZDQ01000023.1_12@PF00015_full_PFAM.204.416:0.0103524[&&NHX:Type=GTDB:gtdb_class=c__Bacilli:gtdb_domain=d__Bacteria:gtdb_family=f__Amphibacillaceae:gtdb_genus=g__Sediminibacillus:gtdb_order=o__Bacillales_D:gtdb_phylum=p__Firmicutes:gtdb_species=s__Sediminibacillus terrae:heptad=MCP-44H:species=d__Bacteria_p__Firmicutes_c__Bacilli_o__Bacillales_D_f__Amphibacillaceae_g__Sediminibacillus_s__Sediminibacillus terrae],(RS_GCF_017792025.1_protein.faa_NZ_CP046956.1_3257@PF00015_full_PFAM.200.416:0.0104389[&&NHX:Type=GTDB:gtdb_class=c__Bacilli:gtdb_domain=d__Bacteria:gtdb_family=f__Amphibacillaceae:gtdb_genus=g__Sediminibacillus:gtdb_order=o__Bacillales_D:gtdb_phylum=p__Firmicutes:gtdb_species=s__Sediminibacillus sp017792025:heptad=MCP-44H:species=d__Bacteria_p__Firmicutes_c__Bacilli_o__Bacillales_D_f__Amphibacillaceae_g__Sediminibacillus_s__Sediminibacillus sp017792025],RS_GCF_900103695.1_protein.faa_NZ_FNHF01000002.1_723@PF00015_full_PFAM.205.421:0.0210478[&&NHX:Type=GTDB:gtdb_class=c__Bacilli:gtdb_domain=d__Bacteria:gtdb_family=f__Amphibacillaceae:gtdb_genus=g__Sediminibacillus:gtdb_order=o__Bacillales_D:gtdb_phylum=p__Firmicutes:gtdb_species=s__Sediminibacillus halophilus:heptad=MCP-44H:species=d__Bacteria_p__Firmicutes_c__Bacilli_o__Bacillales_D_f__Amphibacillaceae_g__Sediminibacillus_s__Sediminibacillus halophilus])0.834:0.0146487[&&NHX:Sample_counter=:Type_counter=GTDB--2:capture_class_counter=:capture_domain_counter=:capture_family_counter=:capture_genus_counter=:capture_order_counter=:capture_phylum_counter=:capture_species_counter=:evoltype=D:gtdb_class_counter=c__Bacilli--2:gtdb_domain_counter=d__Bacteria--2:gtdb_family_counter=f__Amphibacillaceae--2:gtdb_genus_counter=g__Sediminibacillus--2:gtdb_order_counter=o__Bacillales_D--2:gtdb_phylum_counter=p__Firmicutes--2:gtdb_species_counter=s__Sediminibacillus halophilus--1||s__Sediminibacillus sp017792025--1:heptad_counter=MCP-44H--2:lbd_counter=:lca=d__Bacteria:lca_tree=g__Sediminibacillus:name=N308282:ref_name_counter=])1:0.271157[&&NHX:Sample_counter=:Type_counter=GTDB--3:capture_class_counter=:capture_domain_counter=:capture_family_counter=:capture_genus_counter=:capture_order_counter=:capture_phylum_counter=:capture_species_counter=:evoltype=D:gtdb_class_counter=c__Bacilli--3:gtdb_domain_counter=d__Bacteria--3:gtdb_family_counter=f__Amphibacillaceae--3:gtdb_genus_counter=g__Sediminibacillus--3:gtdb_order_counter=o__Bacillales_D--3:gtdb_phylum_counter=p__Firmicutes--3:gtdb_species_counter=s__Sediminibacillus halophilus--1||s__Sediminibacillus sp017792025--1||s__Sediminibacillus terrae--1:heptad_counter=MCP-44H--3:lbd_counter=:lca=d__Bacteria:lca_tree=g__Sediminibacillus:name=N308283:ref_name_counter=])0.354:0.0229844[&&NHX:Sample_counter=rhiztom1--1:Type_counter=GTDB--11||capture--1:capture_class_counter=c__Gammaproteobacteria--1:capture_domain_counter=d__Bacteria--1:capture_family_counter=f__Nitrincolaceae--1:capture_genus_counter=g__Neptuniibacter--1:capture_order_counter=o__Pseudomonadales--1:capture_phylum_counter=p__Proteobacteria--1:capture_species_counter=s__Neptuniibacter caesariensis--1:evoltype=D:gtdb_class_counter=c__Bacilli--11:gtdb_domain_counter=d__Bacteria--11:gtdb_family_counter=f__Amphibacillaceae--11:gtdb_genus_counter=g__Sediminibacillus--3||g__Virgibacillus--8:gtdb_order_counter=o__Bacillales_D--11:gtdb_phylum_counter=p__Firmicutes--11:gtdb_species_counter=s__Sediminibacillus halophilus--1||s__Sediminibacillus sp017792025--1||s__Sediminibacillus terrae--1||s__Virgibacillus chiguensis--1||s__Virgibacillus dokdonensis--1||s__Virgibacillus pantothenticus--1||s__Virgibacillus proomii_A--1||s__Virgibacillus proomii_B--1||s__Virgibacillus salexigens--1||s__Virgibacillus sp003612345--1||s__Virgibacillus sp016919725--1:heptad_counter=MCP-44H--12:lbd_counter=:lca=d__Bacteria:lca_tree=f__Amphibacillaceae:name=N308284:ref_name_counter=],(RS_GCF_001243895.1_protein.faa_NZ_LN851186.1_1160@PF00015_full_PFAM.353.553:0.190617[&&NHX:Type=GTDB:gtdb_class=c__Bacilli:gtdb_domain=d__Bacteria:gtdb_family=f__DSM-1321:gtdb_genus=g__Bacillus_AD:gtdb_order=o__Bacillales_B:gtdb_phylum=p__Firmicutes:gtdb_species=s__Bacillus_AD testis:heptad=MCP-44H:species=d__Bacteria_p__Firmicutes_c__Bacilli_o__Bacillales_B_f__DSM-1321_g__Bacillus_AD_s__Bacillus_AD testis],RS_GCF_001243895.1_protein.faa_NZ_LN851186.1_2612@PF00015_full_PFAM.344.552:0.276771[&&NHX:Type=GTDB:gtdb_class=c__Bacilli:gtdb_domain=d__Bacteria:gtdb_family=f__DSM-1321:gtdb_genus=g__Bacillus_AD:gtdb_order=o__Bacillales_B:gtdb_phylum=p__Firmicutes:gtdb_species=s__Bacillus_AD testis:heptad=MCP-44H:species=d__Bacteria_p__Firmicutes_c__Bacilli_o__Bacillales_B_f__DSM-1321_g__Bacillus_AD_s__Bacillus_AD testis])0.995:0.170258[&&NHX:Sample_counter=:Type_counter=GTDB--2:capture_class_counter=:capture_domain_counter=:capture_family_counter=:capture_genus_counter=:capture_order_counter=:capture_phylum_counter=:capture_species_counter=:evoltype=D:gtdb_class_counter=c__Bacilli--2:gtdb_domain_counter=d__Bacteria--2:gtdb_family_counter=f__DSM-1321--2:gtdb_genus_counter=g__Bacillus_AD--2:gtdb_order_counter=o__Bacillales_B--2:gtdb_phylum_counter=p__Firmicutes--2:gtdb_species_counter=s__Bacillus_AD testis--2:heptad_counter=MCP-44H--2:lbd_counter=:lca=d__Bacteria:lca_tree=s__Bacillus_AD testis:name=N308287:ref_name_counter=])0:5e-09[&&NHX:Sample_counter=rhiztom1--1:Type_counter=GTDB--13||capture--1:capture_class_counter=c__Gammaproteobacteria--1:capture_domain_counter=d__Bacteria--1:capture_family_counter=f__Nitrincolaceae--1:capture_genus_counter=g__Neptuniibacter--1:capture_order_counter=o__Pseudomonadales--1:capture_phylum_counter=p__Proteobacteria--1:capture_species_counter=s__Neptuniibacter caesariensis--1:evoltype=D:gtdb_class_counter=c__Bacilli--13:gtdb_domain_counter=d__Bacteria--13:gtdb_family_counter=f__Amphibacillaceae--11||f__DSM-1321--2:gtdb_genus_counter=g__Bacillus_AD--2||g__Sediminibacillus--3||g__Virgibacillus--8:gtdb_order_counter=o__Bacillales_B--2||o__Bacillales_D--11:gtdb_phylum_counter=p__Firmicutes--13:gtdb_species_counter=s__Bacillus_AD testis--2||s__Sediminibacillus halophilus--1||s__Sediminibacillus sp017792025--1||s__Sediminibacillus terrae--1||s__Virgibacillus chiguensis--1||s__Virgibacillus dokdonensis--1||s__Virgibacillus pantothenticus--1||s__Virgibacillus proomii_A--1||s__Virgibacillus proomii_B--1||s__Virgibacillus salexigens--1||s__Virgibacillus sp003612345--1||s__Virgibacillus sp016919725--1:heptad_counter=MCP-44H--14:lbd_counter=:lca=d__Bacteria:lca_tree=c__Bacilli:name=N308288:ref_name_counter=])0.043:0.0112672[&&NHX:Sample_counter=rhiztom1--1:Type_counter=GTDB--23||capture--1:capture_class_counter=c__Gammaproteobacteria--1:capture_domain_counter=d__Bacteria--1:capture_family_counter=f__Nitrincolaceae--1:capture_genus_counter=g__Neptuniibacter--1:capture_order_counter=o__Pseudomonadales--1:capture_phylum_counter=p__Proteobacteria--1:capture_species_counter=s__Neptuniibacter caesariensis--1:evoltype=D:gtdb_class_counter=c__Bacilli--23:gtdb_domain_counter=d__Bacteria--23:gtdb_family_counter=f__Amphibacillaceae--15||f__Bacillaceae_D--1||f__DSM-1321--2||f__DSM-18226--5:gtdb_genus_counter=g__45385--1||g__Bacillus_AD--2||g__Niallia--5||g__Sediminibacillus--7||g__Virgibacillus--8:gtdb_order_counter=o__Bacillales_B--7||o__Bacillales_D--15||o__Bacillales_H--1:gtdb_phylum_counter=p__Firmicutes--23:gtdb_species_counter=s__45385 sp002156385--1||s__Bacillus_AD testis--2||s__Niallia circulans--1||s__Niallia circulans_A--1||s__Niallia sp001076885--1||s__Niallia sp009183415--1||s__Niallia sp900199695--1||s__Sediminibacillus albus--1||s__Sediminibacillus halophilus--2||s__Sediminibacillus sp017792025--2||s__Sediminibacillus terrae--2||s__Virgibacillus chiguensis--1||s__Virgibacillus dokdonensis--1||s__Virgibacillus pantothenticus--1||s__Virgibacillus proomii_A--1||s__Virgibacillus proomii_B--1||s__Virgibacillus salexigens--1||s__Virgibacillus sp003612345--1||s__Virgibacillus sp016919725--1:heptad_counter=MCP-44H--24:lbd_counter=:lca=d__Bacteria:lca_tree=c__Bacilli:name=N308289:ref_name_counter=])0.694:0.0104019[&&NHX:Sample_counter=rhiztom1--1||rhiztom2--1:Type_counter=GTDB--44||capture--2:besthit_avg=84.3:besthit_max=84.3:besthit_min=84.3:besthit_std=0:besthit_sum=84.3:bitscore_avg=167.0:bitscore_max=167.0:bitscore_min=167.0:bitscore_std=0:bitscore_sum=167.0:capture_class_counter=c__Bacilli--1||c__Gammaproteobacteria--1:capture_domain_counter=d__Bacteria--2:capture_family_counter=f__Amphibacillaceae--1||f__Nitrincolaceae--1:capture_genus_counter=g__Gracilibacillus--1||g__Neptuniibacter--1:capture_order_counter=o__Bacillales_D--1||o__Pseudomonadales--1:capture_phylum_counter=p__Firmicutes--1||p__Proteobacteria--1:capture_species_counter=s__Gracilibacillus ureilyticus--1||s__Neptuniibacter caesariensis--1:evalue_avg=8.26e-54:evalue_max=8.26e-54:evalue_min=8.26e-54:evalue_std=0:evalue_sum=8.26e-54:evoltype=D:gapopen_avg=0.0:gapopen_max=0.0:gapopen_min=0.0:gapopen_std=0:gapopen_sum=0.0:gtdb_class_counter=c__Bacilli--44:gtdb_domain_counter=d__Bacteria--44:gtdb_family_counter=f__Amphibacillaceae--36||f__Bacillaceae_D--1||f__DSM-1321--2||f__DSM-18226--5:gtdb_genus_counter=g__45385--1||g__Bacillus_AD--2||g__Gracilibacillus--18||g__Lentibacillus_B--2||g__Niallia--5||g__Saliterribacillus--1||g__Sediminibacillus--7||g__Virgibacillus--8:gtdb_order_counter=o__Bacillales_B--7||o__Bacillales_D--36||o__Bacillales_H--1:gtdb_phylum_counter=p__Firmicutes--44:gtdb_species_counter=s__45385 sp002156385--1||s__Bacillus_AD testis--2||s__Gracilibacillus alcaliphilus--1||s__Gracilibacillus boraciitolerans--1||s__Gracilibacillus halophilus--1||s__Gracilibacillus halotolerans--1||s__Gracilibacillus kekensis--2||s__Gracilibacillus lacisalsi--3||s__Gracilibacillus massiliensis--2||s__Gracilibacillus phocaeensis--1||s__Gracilibacillus sp002797295--2||s__Gracilibacillus sp009498735--1||s__Gracilibacillus sp017599345--2||s__Gracilibacillus ureilyticus--1||s__Lentibacillus_B saliphilus--1||s__Lentibacillus_B sp009741735--1||s__Niallia circulans--1||s__Niallia circulans_A--1||s__Niallia sp001076885--1||s__Niallia sp009183415--1||s__Niallia sp900199695--1||s__Saliterribacillus persicus--1||s__Sediminibacillus albus--1||s__Sediminibacillus halophilus--2||s__Sediminibacillus sp017792025--2||s__Sediminibacillus terrae--2||s__Virgibacillus chiguensis--1||s__Virgibacillus dokdonensis--1||s__Virgibacillus pantothenticus--1||s__Virgibacillus proomii_A--1||s__Virgibacillus proomii_B--1||s__Virgibacillus salexigens--1||s__Virgibacillus sp003612345--1||s__Virgibacillus sp016919725--1:heptad_counter=MCP-44H--46:lbd_counter=:lca=d__Bacteria:lca_tree=c__Bacilli:length_avg=108.0:length_max=108.0:length_min=108.0:length_std=0:length_sum=108.0:mismatch_avg=17.0:mismatch_max=17.0:mismatch_min=17.0:mismatch_std=0:mismatch_sum=17.0:name=N308290:qcovhsp_avg=97.3:qcovhsp_max=97.3:qcovhsp_min=97.3:qcovhsp_std=0:qcovhsp_sum=97.3:qend_avg=108.0:qend_max=108.0:qend_min=108.0:qend_std=0:qend_sum=108.0:qstart_avg=1.0:qstart_max=1.0:qstart_min=1.0:qstart_std=0:qstart_sum=1.0:ref_name_counter=RS_GCF_009650095.1_protein.faa_NZ_CP045915.1_1635@PF00015_full_PFAM.338.514--1:scovhsp_avg=61.4:scovhsp_max=61.4:scovhsp_min=61.4:scovhsp_std=0:scovhsp_sum=61.4:send_avg=133.0:send_max=133.0:send_min=133.0:send_std=0:send_sum=133.0:sstart_avg=26.0:sstart_max=26.0:sstart_min=26.0:sstart_std=0:sstart_sum=26.0])0.371:0.00723585[&&NHX:Sample_counter=rhiztom1--2||rhiztom2--2||rhiztom3--4:Type_counter=GTDB--115||capture--8:besthit_avg=80.60000000000001:besthit_max=98.7:besthit_min=72.7:besthit_std=9.839918698851125:besthit_sum=483.6:bitscore_avg=214.16666666666666:bitscore_max=268.0:bitscore_min=167.0:bitscore_std=32.73784761811116:bitscore_sum=1285.0:capture_class_counter=c__Bacilli--5||c__Clostridia--2||c__Gammaproteobacteria--1:capture_domain_counter=d__Bacteria--8:capture_family_counter=f__Amphibacillaceae--1||f__Anaerotignaceae--1||f__DSM-18226--1||f__Lachnospiraceae--1||f__Nitrincolaceae--1||f__Paenibacillaceae--3:capture_genus_counter=g__Coprocola--1||g__Cytobacillus--1||g__Gracilibacillus--1||g__Neptuniibacter--1||g__Paenibacillus--1||g__Saccharibacillus--2||g__Schaedlerella--1:capture_order_counter=o__Bacillales_B--1||o__Bacillales_D--1||o__Lachnospirales--2||o__Paenibacillales--3||o__Pseudomonadales--1:capture_phylum_counter=p__Firmicutes--5||p__Firmicutes_A--2||p__Proteobacteria--1:capture_species_counter=s__Coprocola sp910587195--1||s__Cytobacillus firmus--1||s__Gracilibacillus ureilyticus--1||s__Neptuniibacter caesariensis--1||s__Paenibacillus tengchongensis--1||s__Saccharibacillus sp002189105--2||s__Schaedlerella sp910574195--1:evalue_avg=1.3766666666666824e-54:evalue_max=8.26e-54:evalue_min=3.86e-93:evalue_std=3.372130879231501e-54:evalue_sum=8.260000000000094e-54:gapopen_avg=0.16666666666666666:gapopen_max=1.0:gapopen_min=0.0:gapopen_std=0.408248290463863:gapopen_sum=1.0:gtdb_class_counter=c__Bacilli--115:gtdb_domain_counter=d__Bacteria--115:gtdb_family_counter=f__Alkalibacillaceae--13||f__Amphibacillaceae--64||f__Bacillaceae_B--1||f__Bacillaceae_D--6||f__Bacillaceae_L--1||f__DSM-1321--2||f__DSM-18226--10||f__Halobacillaceae--1||f__JC228--1||f__Marinococcaceae--3||f__Planococcaceae--10||f__Salisediminibacteriaceae--3:gtdb_genus_counter=g__45385--1||g__Alkalicoccus--1||g__BH258--4||g__Bacillus_AD--2||g__Bacillus_L--5||g__Cytobacillus--4||g__Evansella--2||g__Filobacillus--2||g__Fredinandcohnia--1||g__Gracilibacillus--26||g__HU2P27--2||g__Halalkalibacillus--1||g__Halalkalibacillus_A--1||g__Halobacillus--1||g__L13--1||g__Lentibacillus_B--2||g__Marinococcus--2||g__Niallia--5||g__OEQK01--2||g__Oceanobacillus--1||g__Paraliobacillus--1||g__Paraliobacillus_A--2||g__Radiobacillus--1||g__Robertmurraya--1||g__Rossellomorea--1||g__Salinibacillus--6||g__Saliterribacillus--1||g__Sediminibacillus--13||g__Sediminibacillus_A--1||g__Sinobaca--1||g__Tenuibacillus--1||g__Ureibacillus--10||g__Virgibacillus--10:gtdb_order_counter=o__Bacillales--1||o__Bacillales_A--10||o__Bacillales_B--13||o__Bacillales_D--78||o__Bacillales_H--12||o__JC228--1:gtdb_phylum_counter=p__Firmicutes--115:gtdb_species_counter=s__45385 sp002156385--1||s__Alkalicoccus daliensis--1||s__BH258 sp005870085--4||s__Bacillus_AD testis--2||s__Bacillus_L akibai--1||s__Bacillus_L okhensis--1||s__Bacillus_L sp001310635--1||s__Bacillus_L sp017939705--1||s__Bacillus_L wakoensis--1||s__Cytobacillus firmus--1||s__Cytobacillus firmus_A--1||s__Cytobacillus sp001956215--1||s__Cytobacillus sp017303275--1||s__Evansella caseinilytica--1||s__Evansella clarkii--1||s__Filobacillus milosensis--2||s__Fredinandcohnia humi--1||s__Gracilibacillus alcaliphilus--1||s__Gracilibacillus boraciitolerans--2||s__Gracilibacillus halophilus--2||s__Gracilibacillus halotolerans--1||s__Gracilibacillus kekensis--3||s__Gracilibacillus lacisalsi--3||s__Gracilibacillus massiliensis--3||s__Gracilibacillus phocaeensis--1||s__Gracilibacillus sp002797295--2||s__Gracilibacillus sp009498735--2||s__Gracilibacillus sp017599345--2||s__Gracilibacillus ureilyticus--4||s__HU2P27 sp014280935--2||s__Halalkalibacillus halophilus--1||s__Halalkalibacillus_A sediminis--1||s__Halobacillus dabanensis--1||s__L13 sp012955605--1||s__Lentibacillus_B saliphilus--1||s__Lentibacillus_B sp009741735--1||s__Marinococcus halophilus--1||s__Marinococcus halotolerans--1||s__Niallia circulans--1||s__Niallia circulans_A--1||s__Niallia sp001076885--1||s__Niallia sp009183415--1||s__Niallia sp900199695--1||s__OEQK01 sp900240405--2||s__Oceanobacillus massiliensis--1||s__Paraliobacillus ryukyuensis--1||s__Paraliobacillus_A quinghaiensis--1||s__Paraliobacillus_A zengyii--1||s__Radiobacillus deserti--1||s__Robertmurraya dakarensis--1||s__Rossellomorea vietnamensis--1||s__Salinibacillus kushneri--2||s__Salinibacillus sp010092505--3||s__Salinibacillus xinjiangensis--1||s__Saliterribacillus persicus--1||s__Sediminibacillus albus--3||s__Sediminibacillus halophilus--3||s__Sediminibacillus senegalensis--1||s__Sediminibacillus sp017792025--3||s__Sediminibacillus terrae--3||s__Sediminibacillus_A massiliensis--1||s__Sinobaca qinghaiensis--1||s__Tenuibacillus multivorans--1||s__Ureibacillus chungkukjangi--1||s__Ureibacillus composti--1||s__Ureibacillus halotolerans--1||s__Ureibacillus sinduriensis--3||s__Ureibacillus sp005491425--1||s__Ureibacillus sp014836845--1||s__Ureibacillus timonensis--2||s__Virgibacillus chiguensis--1||s__Virgibacillus dokdonensis--1||s__Virgibacillus pantothenticus--2||s__Virgibacillus proomii_A--1||s__Virgibacillus proomii_B--1||s__Virgibacillus salexigens--1||s__Virgibacillus sp003612345--2||s__Virgibacillus sp016919725--1:heptad_counter=MCP-44H--123:lbd_counter=:lca_tree=c__Bacilli:length_avg=151.66666666666666:length_max=165.0:length_min=108.0:length_std=21.68563272460978:length_sum=910.0:mismatch_avg=29.833333333333332:mismatch_max=44.0:mismatch_min=2.0:mismatch_std=16.833498349026165:mismatch_sum=179.0:name=N308291:qcovhsp_avg=98.83333333333333:qcovhsp_max=100.0:qcovhsp_min=97.3:qcovhsp_std=0.9892758294159789:qcovhsp_sum=593.0:qend_avg=152.33333333333334:qend_max=167.0:qend_min=108.0:qend_std=22.11485172156184:qend_sum=914.0:qstart_avg=1.6666666666666667:qstart_max=3.0:qstart_min=1.0:qstart_std=0.816496580927726:qstart_sum=10.0:ref_name_counter=RS_GCF_000285495.1_protein.faa_NZ_HE610976.1_317@PF00015_full_PFAM.354.519--3||RS_GCF_001956215.1_protein.faa_NZ_MRTQ01000004.1_189@PF00015_full_PFAM.357.516--1||RS_GCF_009650095.1_protein.faa_NZ_CP045915.1_1635@PF00015_full_PFAM.338.514--1||RS_GCF_900114165.1_protein.faa_NZ_FOSB01000002.1_498@PF00015_full_PFAM.348.519--1:scovhsp_avg=91.16666666666667:scovhsp_max=97.6:scovhsp_min=61.4:scovhsp_std=14.597899392264171:scovhsp_sum=547.0:send_avg=159.16666666666666:send_max=171.0:send_min=133.0:send_std=13.377842377105013:send_sum=955.0:sstart_avg=8.666666666666666:sstart_max=26.0:sstart_min=4.0:sstart_std=8.640987597877148:sstart_sum=52.0],((((((RS_GCF_018333235.1_protein.faa_NZ_BORP01000010.1_37@PF00015_full_PFAM.337.547:0.17696[&&NHX:Type=GTDB:gtdb_class=c__Bacilli:gtdb_domain=d__Bacteria:gtdb_family=f__Amphibacillaceae:gtdb_genus=g__Ornithinibacillus:gtdb_order=o__Bacillales_D:gtdb_phylum=p__Firmicutes:gtdb_species=s__Ornithinibacillus bavariensis:heptad=MCP-44H:species=d__Bacteria_p__Firmicutes_c__Bacilli_o__Bacillales_D_f__Amphibacillaceae_g__Ornithinibacillus_s__Ornithinibacillus bavariensis],(RS_GCF_900113025.1_protein.faa_NZ_FONT01000002.1_397@PF00015_full_PFAM.353.570:0.164165[&&NHX:Type=GTDB:gtdb_class=c__Bacilli:gtdb_domain=d__Bacteria:gtdb_family=f__Marinococcaceae:gtdb_genus=g__Alteribacillus_A:gtdb_order=o__Bacillales_H:gtdb_phylum=p__Firmicutes:gtdb_species=s__Alteribacillus_A iranensis:heptad=MCP-44H:species=d__Bacteria_p__Firmicutes_c__Bacilli_o__Bacillales_H_f__Marinococcaceae_g__Alteribacillus_A_s__Alteribacillus_A iranensis],RS_GCF_016908375.1_protein.faa_NZ_JAFBDS010000002.1_364@PF00015_full_PFAM.9.208:0.232857[&&NHX:Type=GTDB:gtdb_class=c__Bacilli:gtdb_domain=d__Bacteria:gtdb_family=f__Amphibacillaceae:gtdb_genus=g__Amphibacillus_C:gtdb_order=o__Bacillales_D:gtdb_phylum=p__Firmicutes:gtdb_species=s__Amphibacillus_C cookii:heptad=MCP-44H:species=d__Bacteria_p__Firmicutes_c__Bacilli_o__Bacillales_D_f__Amphibacillaceae_g__Amphibacillus_C_s__Amphibacillus_C cookii])0.736:0.053551[&&NHX:Sample_counter=:Type_counter=GTDB--2:capture_class_counter=:capture_domain_counter=:capture_family_counter=:capture_genus_counter=:capture_order_counter=:capture_phylum_counter=:capture_species_counter=:evoltype=D:gtdb_class_counter=c__Bacilli--2:gtdb_domain_counter=d__Bacteria--2:gtdb_family_counter=f__Amphibacillaceae--1||f__Marinococcaceae--1:gtdb_genus_counter=g__Alteribacillus_A--1||g__Amphibacillus_C--1:gtdb_order_counter=o__Bacillales_D--1||o__Bacillales_H--1:gtdb_phylum_counter=p__Firmicutes--2:gtdb_species_counter=s__Alteribacillus_A iranensis--1||s__Amphibacillus_C cookii--1:heptad_counter=MCP-44H--2:lbd_counter=:lca=d__Bacteria:lca_tree=c__Bacilli:name=N308295:ref_name_counter=])0.896:0.0403295[&&NHX:Sample_counter=:Type_counter=GTDB--3:capture_class_counter=:capture_domain_counter=:capture_family_counter=:capture_genus_counter=:capture_order_counter=:capture_phylum_counter=:capture_species_counter=:evoltype=D:gtdb_class_counter=c__Bacilli--3:gtdb_domain_counter=d__Bacteria--3:gtdb_family_counter=f__Amphibacillaceae--2||f__Marinococcaceae--1:gtdb_genus_counter=g__Alteribacillus_A--1||g__Amphibacillus_C--1||g__Ornithinibacillus--1:gtdb_order_counter=o__Bacillales_D--2||o__Bacillales_H--1:gtdb_phylum_counter=p__Firmicutes--3:gtdb_species_counter=s__Alteribacillus_A iranensis--1||s__Amphibacillus_C cookii--1||s__Ornithinibacillus bavariensis--1:heptad_counter=MCP-44H--3:lbd_counter=:lca=d__Bacteria:lca_tree=c__Bacilli:name=N308296:ref_name_counter=],(RS_GCF_010993955.1_protein.faa_NZ_WIXL01000001.1_417@PF00015_full_PFAM.342.564:0.198485[&&NHX:Type=GTDB:gtdb_class=c__Bacilli:gtdb_domain=d__Bacteria:gtdb_family=f__Amphibacillaceae:gtdb_genus=g__YIM-98839:gtdb_order=o__Bacillales_D:gtdb_phylum=p__Firmicutes:gtdb_species=s__YIM-98839 sp010993955:heptad=MCP-44H:species=d__Bacteria_p__Firmicutes_c__Bacilli_o__Bacillales_D_f__Amphibacillaceae_g__YIM-98839_s__YIM-98839 sp010993955],((RS_GCF_002844535.1_protein.faa_NZ_PJNH01000002.1_144@PF00015_full_PFAM.199.418:0.20145[&&NHX:Type=GTDB:gtdb_class=c__Bacilli:gtdb_domain=d__Bacteria:gtdb_family=f__Alkalibacillaceae:gtdb_genus=g__Halalkalibacillus_A:gtdb_order=o__Bacillales_D:gtdb_phylum=p__Firmicutes:gtdb_species=s__Halalkalibacillus_A sediminis:heptad=MCP-44H:species=d__Bacteria_p__Firmicutes_c__Bacilli_o__Bacillales_D_f__Alkalibacillaceae_g__Halalkalibacillus_A_s__Halalkalibacillus_A sediminis],RS_GCF_900240405.1_protein.faa_NZ_OEQK01000004.1_275@PF00015_full_PFAM.341.548:0.149318[&&NHX:Type=GTDB:gtdb_class=c__Bacilli:gtdb_domain=d__Bacteria:gtdb_family=f__Alkalibacillaceae:gtdb_genus=g__OEQK01:gtdb_order=o__Bacillales_D:gtdb_phylum=p__Firmicutes:gtdb_species=s__OEQK01 sp900240405:heptad=MCP-44H:species=d__Bacteria_p__Firmicutes_c__Bacilli_o__Bacillales_D_f__Alkalibacillaceae_g__OEQK01_s__OEQK01 sp900240405])0.802:0.0438101[&&NHX:Sample_counter=:Type_counter=GTDB--2:capture_class_counter=:capture_domain_counter=:capture_family_counter=:capture_genus_counter=:capture_order_counter=:capture_phylum_counter=:capture_species_counter=:evoltype=D:gtdb_class_counter=c__Bacilli--2:gtdb_domain_counter=d__Bacteria--2:gtdb_family_counter=f__Alkalibacillaceae--2:gtdb_genus_counter=g__Halalkalibacillus_A--1||g__OEQK01--1:gtdb_order_counter=o__Bacillales_D--2:gtdb_phylum_counter=p__Firmicutes--2:gtdb_species_counter=s__Halalkalibacillus_A sediminis--1||s__OEQK01 sp900240405--1:heptad_counter=MCP-44H--2:lbd_counter=:lca=d__Bacteria:lca_tree=f__Alkalibacillaceae:name=N308300:ref_name_counter=],RS_GCF_007827555.1_protein.faa_NZ_VISS01000020.1_10@PF00015_full_PFAM.352.570:0.209733[&&NHX:Type=GTDB:gtdb_class=c__Bacilli:gtdb_domain=d__Bacteria:gtdb_family=f__Aeribacillaceae:gtdb_genus=g__Aeribacillus:gtdb_order=o__Bacillales:gtdb_phylum=p__Firmicutes:gtdb_species=s__Aeribacillus composti:heptad=MCP-44H:species=d__Bacteria_p__Firmicutes_c__Bacilli_o__Bacillales_f__Aeribacillaceae_g__Aeribacillus_s__Aeribacillus composti])0.786:0.0190709[&&NHX:Sample_counter=:Type_counter=GTDB--3:capture_class_counter=:capture_domain_counter=:capture_family_counter=:capture_genus_counter=:capture_order_counter=:capture_phylum_counter=:capture_species_counter=:evoltype=D:gtdb_class_counter=c__Bacilli--3:gtdb_domain_counter=d__Bacteria--3:gtdb_family_counter=f__Aeribacillaceae--1||f__Alkalibacillaceae--2:gtdb_genus_counter=g__Aeribacillus--1||g__Halalkalibacillus_A--1||g__OEQK01--1:gtdb_order_counter=o__Bacillales--1||o__Bacillales_D--2:gtdb_phylum_counter=p__Firmicutes--3:gtdb_species_counter=s__Aeribacillus composti--1||s__Halalkalibacillus_A sediminis--1||s__OEQK01 sp900240405--1:heptad_counter=MCP-44H--3:lbd_counter=:lca=d__Bacteria:lca_tree=c__Bacilli:name=N308302:ref_name_counter=])0.834:0.0172118[&&NHX:Sample_counter=:Type_counter=GTDB--4:capture_class_counter=:capture_domain_counter=:capture_family_counter=:capture_genus_counter=:capture_order_counter=:capture_phylum_counter=:capture_species_counter=:evoltype=D:gtdb_class_counter=c__Bacilli--4:gtdb_domain_counter=d__Bacteria--4:gtdb_family_counter=f__Aeribacillaceae--1||f__Alkalibacillaceae--2||f__Amphibacillaceae--1:gtdb_genus_counter=g__Aeribacillus--1||g__Halalkalibacillus_A--1||g__OEQK01--1||g__YIM-98839--1:gtdb_order_counter=o__Bacillales--1||o__Bacillales_D--3:gtdb_phylum_counter=p__Firmicutes--4:gtdb_species_counter=s__Aeribacillus composti--1||s__Halalkalibacillus_A sediminis--1||s__OEQK01 sp900240405--1||s__YIM-98839 sp010993955--1:heptad_counter=MCP-44H--4:lbd_counter=:lca=d__Bacteria:lca_tree=c__Bacilli:name=N308303:ref_name_counter=])0.883:0.0346371[&&NHX:Sample_counter=:Type_counter=GTDB--7:capture_class_counter=:capture_domain_counter=:capture_family_counter=:capture_genus_counter=:capture_order_counter=:capture_phylum_counter=:capture_species_counter=:evoltype=D:gtdb_class_counter=c__Bacilli--7:gtdb_domain_counter=d__Bacteria--7:gtdb_family_counter=f__Aeribacillaceae--1||f__Alkalibacillaceae--2||f__Amphibacillaceae--3||f__Marinococcaceae--1:gtdb_genus_counter=g__Aeribacillus--1||g__Alteribacillus_A--1||g__Amphibacillus_C--1||g__Halalkalibacillus_A--1||g__OEQK01--1||g__Ornithinibacillus--1||g__YIM-98839--1:gtdb_order_counter=o__Bacillales--1||o__Bacillales_D--5||o__Bacillales_H--1:gtdb_phylum_counter=p__Firmicutes--7:gtdb_species_counter=s__Aeribacillus composti--1||s__Alteribacillus_A iranensis--1||s__Amphibacillus_C cookii--1||s__Halalkalibacillus_A sediminis--1||s__OEQK01 sp900240405--1||s__Ornithinibacillus bavariensis--1||s__YIM-98839 sp010993955--1:heptad_counter=MCP-44H--7:lbd_counter=:lca=d__Bacteria:lca_tree=c__Bacilli:name=N308304:ref_name_counter=],((((((((RS_GCF_000612805.1_protein.faa_NZ_HG964412.1_2@PF00015_full_PFAM.355.562:0.130713[&&NHX:Type=GTDB:gtdb_class=c__Bacilli:gtdb_domain=d__Bacteria:gtdb_family=f__Planococcaceae:gtdb_genus=g__Metasolibacillus:gtdb_order=o__Bacillales_A:gtdb_phylum=p__Firmicutes:gtdb_species=s__Metasolibacillus ndiopicus:heptad=MCP-44H:species=d__Bacteria_p__Firmicutes_c__Bacilli_o__Bacillales_A_f__Planococcaceae_g__Metasolibacillus_s__Metasolibacillus ndiopicus],(RS_GCF_009389585.1_protein.faa_NZ_VIYG01000003.1_104@PF00015_full_PFAM.357.564:0.0853538[&&NHX:Type=GTDB:gtdb_class=c__Bacilli:gtdb_domain=d__Bacteria:gtdb_family=f__Amphibacillaceae:gtdb_genus=g__Oceanobacillus:gtdb_order=o__Bacillales_D:gtdb_phylum=p__Firmicutes:gtdb_species=s__Oceanobacillus sp009389585:heptad=MCP-44H:species=d__Bacteria_p__Firmicutes_c__Bacilli_o__Bacillales_D_f__Amphibacillaceae_g__Oceanobacillus_s__Oceanobacillus sp009389585],RS_GCF_016909015.1_protein.faa_NZ_JAFBFA010000002.1_50@PF00015_full_PFAM.363.570:0.0664594[&&NHX:Type=GTDB:gtdb_class=c__Bacilli:gtdb_domain=d__Bacteria:gtdb_family=f__Amphibacillaceae:gtdb_genus=g__Gracilibacillus:gtdb_order=o__Bacillales_D:gtdb_phylum=p__Firmicutes:gtdb_species=s__Gracilibacillus alcaliphilus:heptad=MCP-44H:species=d__Bacteria_p__Firmicutes_c__Bacilli_o__Bacillales_D_f__Amphibacillaceae_g__Gracilibacillus_s__Gracilibacillus alcaliphilus])0.586:0.0131008[&&NHX:Sample_counter=:Type_counter=GTDB--2:capture_class_counter=:capture_domain_counter=:capture_family_counter=:capture_genus_counter=:capture_order_counter=:capture_phylum_counter=:capture_species_counter=:evoltype=D:gtdb_class_counter=c__Bacilli--2:gtdb_domain_counter=d__Bacteria--2:gtdb_family_counter=f__Amphibacillaceae--2:gtdb_genus_counter=g__Gracilibacillus--1||g__Oceanobacillus--1:gtdb_order_counter=o__Bacillales_D--2:gtdb_phylum_counter=p__Firmicutes--2:gtdb_species_counter=s__Gracilibacillus alcaliphilus--1||s__Oceanobacillus sp009389585--1:heptad_counter=MCP-44H--2:lbd_counter=:lca=d__Bacteria:lca_tree=f__Amphibacillaceae:name=N308308:ref_name_counter=])0.968:0.0609587[&&NHX:Sample_counter=:Type_counter=GTDB--3:capture_class_counter=:capture_domain_counter=:capture_family_counter=:capture_genus_counter=:capture_order_counter=:capture_phylum_counter=:capture_species_counter=:evoltype=D:gtdb_class_counter=c__Bacilli--3:gtdb_domain_counter=d__Bacteria--3:gtdb_family_counter=f__Amphibacillaceae--2||f__Planococcaceae--1:gtdb_genus_counter=g__Gracilibacillus--1||g__Metasolibacillus--1||g__Oceanobacillus--1:gtdb_order_counter=o__Bacillales_A--1||o__Bacillales_D--2:gtdb_phylum_counter=p__Firmicutes--3:gtdb_species_counter=s__Gracilibacillus alcaliphilus--1||s__Metasolibacillus ndiopicus--1||s__Oceanobacillus sp009389585--1:heptad_counter=MCP-44H--3:lbd_counter=:lca=d__Bacteria:lca_tree=c__Bacilli:name=N308309:ref_name_counter=],(RS_GCF_009741735.1_protein.faa_NZ_WHOH01000003.1_621@PF00015_full_PFAM.347.569:0.0974368[&&NHX:Type=GTDB:gtdb_class=c__Bacilli:gtdb_domain=d__Bacteria:gtdb_family=f__Amphibacillaceae:gtdb_genus=g__Lentibacillus_B:gtdb_order=o__Bacillales_D:gtdb_phylum=p__Firmicutes:gtdb_species=s__Lentibacillus_B sp009741735:heptad=MCP-44H:species=d__Bacteria_p__Firmicutes_c__Bacilli_o__Bacillales_D_f__Amphibacillaceae_g__Lentibacillus_B_s__Lentibacillus_B sp009741735],RS_GCF_019093865.1_protein.faa_NZ_JABJXD010000030.1_1@PF00015_full_PFAM.2.185:0.0685024[&&NHX:Type=GTDB:gtdb_class=c__Bacilli:gtdb_domain=d__Bacteria:gtdb_family=f__Amphibacillaceae:gtdb_genus=g__Lentibacillus_B:gtdb_order=o__Bacillales_D:gtdb_phylum=p__Firmicutes:gtdb_species=s__Lentibacillus_B saliphilus:heptad=MCP-44H:species=d__Bacteria_p__Firmicutes_c__Bacilli_o__Bacillales_D_f__Amphibacillaceae_g__Lentibacillus_B_s__Lentibacillus_B saliphilus])0.997:0.125266[&&NHX:Sample_counter=:Type_counter=GTDB--2:capture_class_counter=:capture_domain_counter=:capture_family_counter=:capture_genus_counter=:capture_order_counter=:capture_phylum_counter=:capture_species_counter=:evoltype=D:gtdb_class_counter=c__Bacilli--2:gtdb_domain_counter=d__Bacteria--2:gtdb_family_counter=f__Amphibacillaceae--2:gtdb_genus_counter=g__Lentibacillus_B--2:gtdb_order_counter=o__Bacillales_D--2:gtdb_phylum_counter=p__Firmicutes--2:gtdb_species_counter=s__Lentibacillus_B saliphilus--1||s__Lentibacillus_B sp009741735--1:heptad_counter=MCP-44H--2:lbd_counter=:lca=d__Bacteria:lca_tree=g__Lentibacillus_B:name=N308312:ref_name_counter=])0.697:0.0238406[&&NHX:Sample_counter=:Type_counter=GTDB--5:capture_class_counter=:capture_domain_counter=:capture_family_counter=:capture_genus_counter=:capture_order_counter=:capture_phylum_counter=:capture_species_counter=:evoltype=D:gtdb_class_counter=c__Bacilli--5:gtdb_domain_counter=d__Bacteria--5:gtdb_family_counter=f__Amphibacillaceae--4||f__Planococcaceae--1:gtdb_genus_counter=g__Gracilibacillus--1||g__Lentibacillus_B--2||g__Metasolibacillus--1||g__Oceanobacillus--1:gtdb_order_counter=o__Bacillales_A--1||o__Bacillales_D--4:gtdb_phylum_counter=p__Firmicutes--5:gtdb_species_counter=s__Gracilibacillus alcaliphilus--1||s__Lentibacillus_B saliphilus--1||s__Lentibacillus_B sp009741735--1||s__Metasolibacillus ndiopicus--1||s__Oceanobacillus sp009389585--1:heptad_counter=MCP-44H--5:lbd_counter=:lca=d__Bacteria:lca_tree=c__Bacilli:name=N308313:ref_name_counter=],RS_GCF_019093865.1_protein.faa_NZ_JABJXD010000007.1_41@PF00015_full_PFAM.463.667:0.171868[&&NHX:Type=GTDB:gtdb_class=c__Bacilli:gtdb_domain=d__Bacteria:gtdb_family=f__Amphibacillaceae:gtdb_genus=g__Lentibacillus_B:gtdb_order=o__Bacillales_D:gtdb_phylum=p__Firmicutes:gtdb_species=s__Lentibacillus_B saliphilus:heptad=MCP-44H:species=d__Bacteria_p__Firmicutes_c__Bacilli_o__Bacillales_D_f__Amphibacillaceae_g__Lentibacillus_B_s__Lentibacillus_B saliphilus])0.814:0.0189227[&&NHX:Sample_counter=:Type_counter=GTDB--6:capture_class_counter=:capture_domain_counter=:capture_family_counter=:capture_genus_counter=:capture_order_counter=:capture_phylum_counter=:capture_species_counter=:evoltype=D:gtdb_class_counter=c__Bacilli--6:gtdb_domain_counter=d__Bacteria--6:gtdb_family_counter=f__Amphibacillaceae--5||f__Planococcaceae--1:gtdb_genus_counter=g__Gracilibacillus--1||g__Lentibacillus_B--3||g__Metasolibacillus--1||g__Oceanobacillus--1:gtdb_order_counter=o__Bacillales_A--1||o__Bacillales_D--5:gtdb_phylum_counter=p__Firmicutes--6:gtdb_species_counter=s__Gracilibacillus alcaliphilus--1||s__Lentibacillus_B saliphilus--2||s__Lentibacillus_B sp009741735--1||s__Metasolibacillus ndiopicus--1||s__Oceanobacillus sp009389585--1:heptad_counter=MCP-44H--6:lbd_counter=:lca=d__Bacteria:lca_tree=c__Bacilli:name=N308315:ref_name_counter=],(RS_GCF_008039555.1_protein.faa_NZ_VDUW01000007.1_23@PF00015_full_PFAM.444.660:0.158119[&&NHX:Type=GTDB:gtdb_class=c__Bacilli:gtdb_domain=d__Bacteria:gtdb_family=f__Amphibacillaceae:gtdb_genus=g__Cerasibacillus:gtdb_order=o__Bacillales_D:gtdb_phylum=p__Firmicutes:gtdb_species=s__Cerasibacillus terrae:heptad=MCP-44H:species=d__Bacteria_p__Firmicutes_c__Bacilli_o__Bacillales_D_f__Amphibacillaceae_g__Cerasibacillus_s__Cerasibacillus terrae],RS_GCF_014202495.1_protein.faa_NZ_JACHHA010000009.1_17@PF00015_full_PFAM.453.658:0.192701)0.936:0.0590255[&&NHX:Sample_counter=:Type_counter=GTDB--1:capture_class_counter=:capture_domain_counter=:capture_family_counter=:capture_genus_counter=:capture_order_counter=:capture_phylum_counter=:capture_species_counter=:gtdb_class_counter=c__Bacilli--1:gtdb_domain_counter=d__Bacteria--1:gtdb_family_counter=f__Amphibacillaceae--1:gtdb_genus_counter=g__Cerasibacillus--1:gtdb_order_counter=o__Bacillales_D--1:gtdb_phylum_counter=p__Firmicutes--1:gtdb_species_counter=s__Cerasibacillus terrae--1:heptad_counter=MCP-44H--1:lbd_counter=:lca_tree=s__Cerasibacillus terrae:name=N308318:ref_name_counter=])0.565:0.00254017[&&NHX:Sample_counter=:Type_counter=GTDB--7:capture_class_counter=:capture_domain_counter=:capture_family_counter=:capture_genus_counter=:capture_order_counter=:capture_phylum_counter=:capture_species_counter=:gtdb_class_counter=c__Bacilli--7:gtdb_domain_counter=d__Bacteria--7:gtdb_family_counter=f__Amphibacillaceae--6||f__Planococcaceae--1:gtdb_genus_counter=g__Cerasibacillus--1||g__Gracilibacillus--1||g__Lentibacillus_B--3||g__Metasolibacillus--1||g__Oceanobacillus--1:gtdb_order_counter=o__Bacillales_A--1||o__Bacillales_D--6:gtdb_phylum_counter=p__Firmicutes--7:gtdb_species_counter=s__Cerasibacillus terrae--1||s__Gracilibacillus alcaliphilus--1||s__Lentibacillus_B saliphilus--2||s__Lentibacillus_B sp009741735--1||s__Metasolibacillus ndiopicus--1||s__Oceanobacillus sp009389585--1:heptad_counter=MCP-44H--7:lbd_counter=:lca_tree=c__Bacilli:name=N308319:ref_name_counter=],(RS_GCF_018918075.1_protein.faa_NZ_JAHLPW010000007.1_114@PF00015_full_PFAM.444.661:0.15441[&&NHX:Type=GTDB:gtdb_class=c__Bacilli:gtdb_domain=d__Bacteria:gtdb_family=f__Amphibacillaceae:gtdb_genus=g__MSJ-26:gtdb_order=o__Bacillales_D:gtdb_phylum=p__Firmicutes:gtdb_species=s__MSJ-26 sp018918075:heptad=MCP-44H:species=d__Bacteria_p__Firmicutes_c__Bacilli_o__Bacillales_D_f__Amphibacillaceae_g__MSJ-26_s__MSJ-26 sp018918075],RS_GCF_003730295.1_protein.faa_NZ_QTSZ01000029.1_255@PF00015_full_PFAM.381.597:0.261512[&&NHX:Type=GTDB:gtdb_class=c__Bacilli:gtdb_domain=d__Bacteria:gtdb_family=f__Amphibacillaceae:gtdb_genus=g__LJ137:gtdb_order=o__Bacillales_D:gtdb_phylum=p__Firmicutes:gtdb_species=s__LJ137 sp003730295:heptad=MCP-44H:species=d__Bacteria_p__Firmicutes_c__Bacilli_o__Bacillales_D_f__Amphibacillaceae_g__LJ137_s__LJ137 sp003730295])0.644:0.0329472[&&NHX:Sample_counter=:Type_counter=GTDB--2:capture_class_counter=:capture_domain_counter=:capture_family_counter=:capture_genus_counter=:capture_order_counter=:capture_phylum_counter=:capture_species_counter=:evoltype=D:gtdb_class_counter=c__Bacilli--2:gtdb_domain_counter=d__Bacteria--2:gtdb_family_counter=f__Amphibacillaceae--2:gtdb_genus_counter=g__LJ137--1||g__MSJ-26--1:gtdb_order_counter=o__Bacillales_D--2:gtdb_phylum_counter=p__Firmicutes--2:gtdb_species_counter=s__LJ137 sp003730295--1||s__MSJ-26 sp018918075--1:heptad_counter=MCP-44H--2:lbd_counter=:lca=d__Bacteria:lca_tree=f__Amphibacillaceae:name=N308322:ref_name_counter=])0.824:0.0231123[&&NHX:Sample_counter=:Type_counter=GTDB--9:capture_class_counter=:capture_domain_counter=:capture_family_counter=:capture_genus_counter=:capture_order_counter=:capture_phylum_counter=:capture_species_counter=:evoltype=D:gtdb_class_counter=c__Bacilli--9:gtdb_domain_counter=d__Bacteria--9:gtdb_family_counter=f__Amphibacillaceae--8||f__Planococcaceae--1:gtdb_genus_counter=g__Cerasibacillus--1||g__Gracilibacillus--1||g__LJ137--1||g__Lentibacillus_B--3||g__MSJ-26--1||g__Metasolibacillus--1||g__Oceanobacillus--1:gtdb_order_counter=o__Bacillales_A--1||o__Bacillales_D--8:gtdb_phylum_counter=p__Firmicutes--9:gtdb_species_counter=s__Cerasibacillus terrae--1||s__Gracilibacillus alcaliphilus--1||s__LJ137 sp003730295--1||s__Lentibacillus_B saliphilus--2||s__Lentibacillus_B sp009741735--1||s__MSJ-26 sp018918075--1||s__Metasolibacillus ndiopicus--1||s__Oceanobacillus sp009389585--1:heptad_counter=MCP-44H--9:lbd_counter=:lca=d__Bacteria:lca_tree=c__Bacilli:name=N308323:ref_name_counter=],(RS_GCF_900111445.1_protein.faa_NZ_FOHE01000006.1_107@PF00015_full_PFAM.363.576:0.0736919[&&NHX:Type=GTDB:gtdb_class=c__Bacilli:gtdb_domain=d__Bacteria:gtdb_family=f__Amphibacillaceae:gtdb_genus=g__Ornithinibacillus:gtdb_order=o__Bacillales_D:gtdb_phylum=p__Firmicutes:gtdb_species=s__Ornithinibacillus limi:heptad=MCP-44H:species=d__Bacteria_p__Firmicutes_c__Bacilli_o__Bacillales_D_f__Amphibacillaceae_g__Ornithinibacillus_s__Ornithinibacillus limi],(RS_GCF_001420595.1_protein.faa_NZ_LJIX01000006.1_1301@PF00015_full_PFAM.341.569:0.0135417[&&NHX:Type=GTDB:gtdb_class=c__Bacilli:gtdb_domain=d__Bacteria:gtdb_family=f__DSM-18226:gtdb_genus=g__Cytobacillus:gtdb_order=o__Bacillales_B:gtdb_phylum=p__Firmicutes:gtdb_species=s__Cytobacillus solani:heptad=MCP-44H:species=d__Bacteria_p__Firmicutes_c__Bacilli_o__Bacillales_B_f__DSM-18226_g__Cytobacillus_s__Cytobacillus solani],RS_GCF_001439605.1_protein.faa_NZ_LMBX01000009.1_42@PF00015_full_PFAM.350.567:0.0568724[&&NHX:Type=GTDB:gtdb_class=c__Bacilli:gtdb_domain=d__Bacteria:gtdb_family=f__DSM-18226:gtdb_genus=g__Cytobacillus:gtdb_order=o__Bacillales_B:gtdb_phylum=p__Firmicutes:gtdb_species=s__Cytobacillus praedii:heptad=MCP-44H:species=d__Bacteria_p__Firmicutes_c__Bacilli_o__Bacillales_B_f__DSM-18226_g__Cytobacillus_s__Cytobacillus praedii])1:0.114335[&&NHX:Sample_counter=:Type_counter=GTDB--2:capture_class_counter=:capture_domain_counter=:capture_family_counter=:capture_genus_counter=:capture_order_counter=:capture_phylum_counter=:capture_species_counter=:evoltype=D:gtdb_class_counter=c__Bacilli--2:gtdb_domain_counter=d__Bacteria--2:gtdb_family_counter=f__DSM-18226--2:gtdb_genus_counter=g__Cytobacillus--2:gtdb_order_counter=o__Bacillales_B--2:gtdb_phylum_counter=p__Firmicutes--2:gtdb_species_counter=s__Cytobacillus praedii--1||s__Cytobacillus solani--1:heptad_counter=MCP-44H--2:lbd_counter=:lca=d__Bacteria:lca_tree=g__Cytobacillus:name=N308327:ref_name_counter=])0.84:0.0186916[&&NHX:Sample_counter=:Type_counter=GTDB--3:capture_class_counter=:capture_domain_counter=:capture_family_counter=:capture_genus_counter=:capture_order_counter=:capture_phylum_counter=:capture_species_counter=:evoltype=D:gtdb_class_counter=c__Bacilli--3:gtdb_domain_counter=d__Bacteria--3:gtdb_family_counter=f__Amphibacillaceae--1||f__DSM-18226--2:gtdb_genus_counter=g__Cytobacillus--2||g__Ornithinibacillus--1:gtdb_order_counter=o__Bacillales_B--2||o__Bacillales_D--1:gtdb_phylum_counter=p__Firmicutes--3:gtdb_species_counter=s__Cytobacillus praedii--1||s__Cytobacillus solani--1||s__Ornithinibacillus limi--1:heptad_counter=MCP-44H--3:lbd_counter=:lca=d__Bacteria:lca_tree=c__Bacilli:name=N308328:ref_name_counter=])0.982:0.0465423[&&NHX:Sample_counter=:Type_counter=GTDB--12:capture_class_counter=:capture_domain_counter=:capture_family_counter=:capture_genus_counter=:capture_order_counter=:capture_phylum_counter=:capture_species_counter=:evoltype=D:gtdb_class_counter=c__Bacilli--12:gtdb_domain_counter=d__Bacteria--12:gtdb_family_counter=f__Amphibacillaceae--9||f__DSM-18226--2||f__Planococcaceae--1:gtdb_genus_counter=g__Cerasibacillus--1||g__Cytobacillus--2||g__Gracilibacillus--1||g__LJ137--1||g__Lentibacillus_B--3||g__MSJ-26--1||g__Metasolibacillus--1||g__Oceanobacillus--1||g__Ornithinibacillus--1:gtdb_order_counter=o__Bacillales_A--1||o__Bacillales_B--2||o__Bacillales_D--9:gtdb_phylum_counter=p__Firmicutes--12:gtdb_species_counter=s__Cerasibacillus terrae--1||s__Cytobacillus praedii--1||s__Cytobacillus solani--1||s__Gracilibacillus alcaliphilus--1||s__LJ137 sp003730295--1||s__Lentibacillus_B saliphilus--2||s__Lentibacillus_B sp009741735--1||s__MSJ-26 sp018918075--1||s__Metasolibacillus ndiopicus--1||s__Oceanobacillus sp009389585--1||s__Ornithinibacillus limi--1:heptad_counter=MCP-44H--12:lbd_counter=:lca=d__Bacteria:lca_tree=c__Bacilli:name=N308329:ref_name_counter=],((RS_GCF_010993955.1_protein.faa_NZ_WIXL01000018.1_25@PF00015_full_PFAM.445.614:0.0792586,RS_GCF_014595945.1_protein.faa_NZ_JABXWU010000002.1_354@PF00015_full_PFAM.417.611:0.119572[&&NHX:Type=GTDB:gtdb_class=c__Bacilli:gtdb_domain=d__Bacteria:gtdb_family=f__Alkalibacillaceae:gtdb_genus=g__Alkalibacillus:gtdb_order=o__Bacillales_D:gtdb_phylum=p__Firmicutes:gtdb_species=s__Alkalibacillus sp014595945:heptad=MCP-44H:species=d__Bacteria_p__Firmicutes_c__Bacilli_o__Bacillales_D_f__Alkalibacillaceae_g__Alkalibacillus_s__Alkalibacillus sp014595945])0.849:0.0233957[&&NHX:Sample_counter=:Type_counter=GTDB--1:capture_class_counter=:capture_domain_counter=:capture_family_counter=:capture_genus_counter=:capture_order_counter=:capture_phylum_counter=:capture_species_counter=:gtdb_class_counter=c__Bacilli--1:gtdb_domain_counter=d__Bacteria--1:gtdb_family_counter=f__Alkalibacillaceae--1:gtdb_genus_counter=g__Alkalibacillus--1:gtdb_order_counter=o__Bacillales_D--1:gtdb_phylum_counter=p__Firmicutes--1:gtdb_species_counter=s__Alkalibacillus sp014595945--1:heptad_counter=MCP-44H--1:lbd_counter=:lca_tree=s__Alkalibacillus sp014595945:name=N308332:ref_name_counter=],(((RS_GCF_005887555.1_protein.faa_NZ_VCIA01000001.1_865@PF00015_full_PFAM.329.515:0.122885[&&NHX:Type=GTDB:gtdb_class=c__Bacilli:gtdb_domain=d__Bacteria:gtdb_family=f__Amphibacillaceae:gtdb_genus=g__Lentibacillus:gtdb_order=o__Bacillales_D:gtdb_phylum=p__Firmicutes:gtdb_species=s__Lentibacillus cibarius:heptad=MCP-44H:species=d__Bacteria_p__Firmicutes_c__Bacilli_o__Bacillales_D_f__Amphibacillaceae_g__Lentibacillus_s__Lentibacillus cibarius],RS_GCF_010994035.1_protein.faa_NZ_WIXN01000004.1_19@PF00015_full_PFAM.324.515:0.110241)0.849:0.0270158[&&NHX:Sample_counter=:Type_counter=GTDB--1:capture_class_counter=:capture_domain_counter=:capture_family_counter=:capture_genus_counter=:capture_order_counter=:capture_phylum_counter=:capture_species_counter=:gtdb_class_counter=c__Bacilli--1:gtdb_domain_counter=d__Bacteria--1:gtdb_family_counter=f__Amphibacillaceae--1:gtdb_genus_counter=g__Lentibacillus--1:gtdb_order_counter=o__Bacillales_D--1:gtdb_phylum_counter=p__Firmicutes--1:gtdb_species_counter=s__Lentibacillus cibarius--1:heptad_counter=MCP-44H--1:lbd_counter=:lca_tree=s__Lentibacillus cibarius:name=N308335:ref_name_counter=],((RS_GCF_005887555.1_protein.faa_NZ_VCIA01000001.1_851@PF00015_full_PFAM.430.619:0.0841845[&&NHX:Type=GTDB:gtdb_class=c__Bacilli:gtdb_domain=d__Bacteria:gtdb_family=f__Amphibacillaceae:gtdb_genus=g__Lentibacillus:gtdb_order=o__Bacillales_D:gtdb_phylum=p__Firmicutes:gtdb_species=s__Lentibacillus cibarius:heptad=MCP-44H:species=d__Bacteria_p__Firmicutes_c__Bacilli_o__Bacillales_D_f__Amphibacillaceae_g__Lentibacillus_s__Lentibacillus cibarius],RS_GCF_005887555.1_protein.faa_NZ_VCIA01000001.1_859@PF00015_full_PFAM.432.623:0.0425117[&&NHX:Type=GTDB:gtdb_class=c__Bacilli:gtdb_domain=d__Bacteria:gtdb_family=f__Amphibacillaceae:gtdb_genus=g__Lentibacillus:gtdb_order=o__Bacillales_D:gtdb_phylum=p__Firmicutes:gtdb_species=s__Lentibacillus cibarius:heptad=MCP-44H:species=d__Bacteria_p__Firmicutes_c__Bacilli_o__Bacillales_D_f__Amphibacillaceae_g__Lentibacillus_s__Lentibacillus cibarius])0.975:0.0494425[&&NHX:Sample_counter=:Type_counter=GTDB--2:capture_class_counter=:capture_domain_counter=:capture_family_counter=:capture_genus_counter=:capture_order_counter=:capture_phylum_counter=:capture_species_counter=:evoltype=D:gtdb_class_counter=c__Bacilli--2:gtdb_domain_counter=d__Bacteria--2:gtdb_family_counter=f__Amphibacillaceae--2:gtdb_genus_counter=g__Lentibacillus--2:gtdb_order_counter=o__Bacillales_D--2:gtdb_phylum_counter=p__Firmicutes--2:gtdb_species_counter=s__Lentibacillus cibarius--2:heptad_counter=MCP-44H--2:lbd_counter=:lca=d__Bacteria:lca_tree=s__Lentibacillus cibarius:name=N308338:ref_name_counter=],(RS_GCF_900112045.1_protein.faa_NZ_FOJW01000003.1_1@PF00015_full_PFAM.108.278:5e-09,RS_GCF_900112045.1_protein.faa_NZ_FOJW01000008.1_1@PF00015_full_PFAM.97.316:5e-09)1:0.0713317[&&NHX:Sample_counter=:Type_counter=:capture_class_counter=:capture_domain_counter=:capture_family_counter=:capture_genus_counter=:capture_order_counter=:capture_phylum_counter=:capture_species_counter=:gtdb_class_counter=:gtdb_domain_counter=:gtdb_family_counter=:gtdb_genus_counter=:gtdb_order_counter=:gtdb_phylum_counter=:gtdb_species_counter=:heptad_counter=:lbd_counter=:name=N308341:ref_name_counter=])0.746:0.00911182[&&NHX:Sample_counter=:Type_counter=GTDB--2:capture_class_counter=:capture_domain_counter=:capture_family_counter=:capture_genus_counter=:capture_order_counter=:capture_phylum_counter=:capture_species_counter=:gtdb_class_counter=c__Bacilli--2:gtdb_domain_counter=d__Bacteria--2:gtdb_family_counter=f__Amphibacillaceae--2:gtdb_genus_counter=g__Lentibacillus--2:gtdb_order_counter=o__Bacillales_D--2:gtdb_phylum_counter=p__Firmicutes--2:gtdb_species_counter=s__Lentibacillus cibarius--2:heptad_counter=MCP-44H--2:lbd_counter=:lca_tree=s__Lentibacillus cibarius:name=N308342:ref_name_counter=])0.803:0.0322609[&&NHX:Sample_counter=:Type_counter=GTDB--3:capture_class_counter=:capture_domain_counter=:capture_family_counter=:capture_genus_counter=:capture_order_counter=:capture_phylum_counter=:capture_species_counter=:gtdb_class_counter=c__Bacilli--3:gtdb_domain_counter=d__Bacteria--3:gtdb_family_counter=f__Amphibacillaceae--3:gtdb_genus_counter=g__Lentibacillus--3:gtdb_order_counter=o__Bacillales_D--3:gtdb_phylum_counter=p__Firmicutes--3:gtdb_species_counter=s__Lentibacillus cibarius--3:heptad_counter=MCP-44H--3:lbd_counter=:lca_tree=s__Lentibacillus cibarius:name=N308343:ref_name_counter=],RS_GCF_902806455.1_protein.faa_NZ_CADCWQ010000001.1_521@PF00015_full_PFAM.461.660:0.0719271[&&NHX:Type=GTDB:gtdb_class=c__Bacilli:gtdb_domain=d__Bacteria:gtdb_family=f__Amphibacillaceae:gtdb_genus=g__Lentibacillus:gtdb_order=o__Bacillales_D:gtdb_phylum=p__Firmicutes:gtdb_species=s__Lentibacillus doumboii:heptad=MCP-44H:species=d__Bacteria_p__Firmicutes_c__Bacilli_o__Bacillales_D_f__Amphibacillaceae_g__Lentibacillus_s__Lentibacillus doumboii])0.609:0.00690366[&&NHX:Sample_counter=:Type_counter=GTDB--4:capture_class_counter=:capture_domain_counter=:capture_family_counter=:capture_genus_counter=:capture_order_counter=:capture_phylum_counter=:capture_species_counter=:gtdb_class_counter=c__Bacilli--4:gtdb_domain_counter=d__Bacteria--4:gtdb_family_counter=f__Amphibacillaceae--4:gtdb_genus_counter=g__Lentibacillus--4:gtdb_order_counter=o__Bacillales_D--4:gtdb_phylum_counter=p__Firmicutes--4:gtdb_species_counter=s__Lentibacillus cibarius--3||s__Lentibacillus doumboii--1:heptad_counter=MCP-44H--4:lbd_counter=:lca_tree=g__Lentibacillus:name=N308345:ref_name_counter=])0.92:0.0330244[&&NHX:Sample_counter=:Type_counter=GTDB--5:capture_class_counter=:capture_domain_counter=:capture_family_counter=:capture_genus_counter=:capture_order_counter=:capture_phylum_counter=:capture_species_counter=:gtdb_class_counter=c__Bacilli--5:gtdb_domain_counter=d__Bacteria--5:gtdb_family_counter=f__Alkalibacillaceae--1||f__Amphibacillaceae--4:gtdb_genus_counter=g__Alkalibacillus--1||g__Lentibacillus--4:gtdb_order_counter=o__Bacillales_D--5:gtdb_phylum_counter=p__Firmicutes--5:gtdb_species_counter=s__Alkalibacillus sp014595945--1||s__Lentibacillus cibarius--3||s__Lentibacillus doumboii--1:heptad_counter=MCP-44H--5:lbd_counter=:lca_tree=o__Bacillales_D:name=N308346:ref_name_counter=])0.858:0.0160541[&&NHX:Sample_counter=:Type_counter=GTDB--17:capture_class_counter=:capture_domain_counter=:capture_family_counter=:capture_genus_counter=:capture_order_counter=:capture_phylum_counter=:capture_species_counter=:gtdb_class_counter=c__Bacilli--17:gtdb_domain_counter=d__Bacteria--17:gtdb_family_counter=f__Alkalibacillaceae--1||f__Amphibacillaceae--13||f__DSM-18226--2||f__Planococcaceae--1:gtdb_genus_counter=g__Alkalibacillus--1||g__Cerasibacillus--1||g__Cytobacillus--2||g__Gracilibacillus--1||g__LJ137--1||g__Lentibacillus--4||g__Lentibacillus_B--3||g__MSJ-26--1||g__Metasolibacillus--1||g__Oceanobacillus--1||g__Ornithinibacillus--1:gtdb_order_counter=o__Bacillales_A--1||o__Bacillales_B--2||o__Bacillales_D--14:gtdb_phylum_counter=p__Firmicutes--17:gtdb_species_counter=s__Alkalibacillus sp014595945--1||s__Cerasibacillus terrae--1||s__Cytobacillus praedii--1||s__Cytobacillus solani--1||s__Gracilibacillus alcaliphilus--1||s__LJ137 sp003730295--1||s__Lentibacillus cibarius--3||s__Lentibacillus doumboii--1||s__Lentibacillus_B saliphilus--2||s__Lentibacillus_B sp009741735--1||s__MSJ-26 sp018918075--1||s__Metasolibacillus ndiopicus--1||s__Oceanobacillus sp009389585--1||s__Ornithinibacillus limi--1:heptad_counter=MCP-44H--17:lbd_counter=:lca_tree=c__Bacilli:name=N308347:ref_name_counter=],(RS_GCF_001368815.1_protein.faa_NZ_CTEI01000001.1_567@PF00015_full_PFAM.344.569:0.190748[&&NHX:Type=GTDB:gtdb_class=c__Bacilli:gtdb_domain=d__Bacteria:gtdb_family=f__Amphibacillaceae:gtdb_genus=g__Paraliobacillus:gtdb_order=o__Bacillales_D:gtdb_phylum=p__Firmicutes:gtdb_species=s__Paraliobacillus sp001368815:heptad=MCP-44H:species=d__Bacteria_p__Firmicutes_c__Bacilli_o__Bacillales_D_f__Amphibacillaceae_g__Paraliobacillus_s__Paraliobacillus sp001368815],RS_GCF_001591625.1_protein.faa_NZ_BCVG01000007.1_77@PF00015_full_PFAM.332.543:0.222107[&&NHX:Type=GTDB:gtdb_class=c__Bacilli:gtdb_domain=d__Bacteria:gtdb_family=f__Bacillaceae:gtdb_genus=g__Metabacillus:gtdb_order=o__Bacillales:gtdb_phylum=p__Firmicutes:gtdb_species=s__Metabacillus fastidiosus:heptad=MCP-44H:species=d__Bacteria_p__Firmicutes_c__Bacilli_o__Bacillales_f__Bacillaceae_g__Metabacillus_s__Metabacillus fastidiosus])0.915:0.0538899[&&NHX:Sample_counter=:Type_counter=GTDB--2:capture_class_counter=:capture_domain_counter=:capture_family_counter=:capture_genus_counter=:capture_order_counter=:capture_phylum_counter=:capture_species_counter=:evoltype=D:gtdb_class_counter=c__Bacilli--2:gtdb_domain_counter=d__Bacteria--2:gtdb_family_counter=f__Amphibacillaceae--1||f__Bacillaceae--1:gtdb_genus_counter=g__Metabacillus--1||g__Paraliobacillus--1:gtdb_order_counter=o__Bacillales--1||o__Bacillales_D--1:gtdb_phylum_counter=p__Firmicutes--2:gtdb_species_counter=s__Metabacillus fastidiosus--1||s__Paraliobacillus sp001368815--1:heptad_counter=MCP-44H--2:lbd_counter=:lca=d__Bacteria:lca_tree=c__Bacilli:name=N308350:ref_name_counter=])0.736:0.00844724[&&NHX:Sample_counter=:Type_counter=GTDB--19:capture_class_counter=:capture_domain_counter=:capture_family_counter=:capture_genus_counter=:capture_order_counter=:capture_phylum_counter=:capture_species_counter=:gtdb_class_counter=c__Bacilli--19:gtdb_domain_counter=d__Bacteria--19:gtdb_family_counter=f__Alkalibacillaceae--1||f__Amphibacillaceae--14||f__Bacillaceae--1||f__DSM-18226--2||f__Planococcaceae--1:gtdb_genus_counter=g__Alkalibacillus--1||g__Cerasibacillus--1||g__Cytobacillus--2||g__Gracilibacillus--1||g__LJ137--1||g__Lentibacillus--4||g__Lentibacillus_B--3||g__MSJ-26--1||g__Metabacillus--1||g__Metasolibacillus--1||g__Oceanobacillus--1||g__Ornithinibacillus--1||g__Paraliobacillus--1:gtdb_order_counter=o__Bacillales--1||o__Bacillales_A--1||o__Bacillales_B--2||o__Bacillales_D--15:gtdb_phylum_counter=p__Firmicutes--19:gtdb_species_counter=s__Alkalibacillus sp014595945--1||s__Cerasibacillus terrae--1||s__Cytobacillus praedii--1||s__Cytobacillus solani--1||s__Gracilibacillus alcaliphilus--1||s__LJ137 sp003730295--1||s__Lentibacillus cibarius--3||s__Lentibacillus doumboii--1||s__Lentibacillus_B saliphilus--2||s__Lentibacillus_B sp009741735--1||s__MSJ-26 sp018918075--1||s__Metabacillus fastidiosus--1||s__Metasolibacillus ndiopicus--1||s__Oceanobacillus sp009389585--1||s__Ornithinibacillus limi--1||s__Paraliobacillus sp001368815--1:heptad_counter=MCP-44H--19:lbd_counter=:lca_tree=c__Bacilli:name=N308351:ref_name_counter=])0.905:0.0204819[&&NHX:Sample_counter=:Type_counter=GTDB--26:capture_class_counter=:capture_domain_counter=:capture_family_counter=:capture_genus_counter=:capture_order_counter=:capture_phylum_counter=:capture_species_counter=:gtdb_class_counter=c__Bacilli--26:gtdb_domain_counter=d__Bacteria--26:gtdb_family_counter=f__Aeribacillaceae--1||f__Alkalibacillaceae--3||f__Amphibacillaceae--17||f__Bacillaceae--1||f__DSM-18226--2||f__Marinococcaceae--1||f__Planococcaceae--1:gtdb_genus_counter=g__Aeribacillus--1||g__Alkalibacillus--1||g__Alteribacillus_A--1||g__Amphibacillus_C--1||g__Cerasibacillus--1||g__Cytobacillus--2||g__Gracilibacillus--1||g__Halalkalibacillus_A--1||g__LJ137--1||g__Lentibacillus--4||g__Lentibacillus_B--3||g__MSJ-26--1||g__Metabacillus--1||g__Metasolibacillus--1||g__OEQK01--1||g__Oceanobacillus--1||g__Ornithinibacillus--2||g__Paraliobacillus--1||g__YIM-98839--1:gtdb_order_counter=o__Bacillales--2||o__Bacillales_A--1||o__Bacillales_B--2||o__Bacillales_D--20||o__Bacillales_H--1:gtdb_phylum_counter=p__Firmicutes--26:gtdb_species_counter=s__Aeribacillus composti--1||s__Alkalibacillus sp014595945--1||s__Alteribacillus_A iranensis--1||s__Amphibacillus_C cookii--1||s__Cerasibacillus terrae--1||s__Cytobacillus praedii--1||s__Cytobacillus solani--1||s__Gracilibacillus alcaliphilus--1||s__Halalkalibacillus_A sediminis--1||s__LJ137 sp003730295--1||s__Lentibacillus cibarius--3||s__Lentibacillus doumboii--1||s__Lentibacillus_B saliphilus--2||s__Lentibacillus_B sp009741735--1||s__MSJ-26 sp018918075--1||s__Metabacillus fastidiosus--1||s__Metasolibacillus ndiopicus--1||s__OEQK01 sp900240405--1||s__Oceanobacillus sp009389585--1||s__Ornithinibacillus bavariensis--1||s__Ornithinibacillus limi--1||s__Paraliobacillus sp001368815--1||s__YIM-98839 sp010993955--1:heptad_counter=MCP-44H--26:lbd_counter=:lca_tree=c__Bacilli:name=N308352:ref_name_counter=],((RS_GCF_001278945.1_protein.faa_NZ_LGRV01000003.1_1452@PF00015_full_PFAM.325.540:0.313393,(((RS_GCF_000751775.1_protein.faa_NZ_CCRF01000084.1_22@PF00015_full_PFAM.353.555:0.227576[&&NHX:Type=GTDB:gtdb_class=c__Bacilli:gtdb_domain=d__Bacteria:gtdb_family=f__Caldibacillaceae:gtdb_genus=g__Bacillus_J:gtdb_order=o__DSM-16016:gtdb_phylum=p__Firmicutes:gtdb_species=s__Bacillus_J thermoamylovorans:heptad=MCP-44H:species=d__Bacteria_p__Firmicutes_c__Bacilli_o__DSM-16016_f__Caldibacillaceae_g__Bacillus_J_s__Bacillus_J thermoamylovorans],(RS_GCF_014647195.1_protein.faa_NZ_BMOS01000003.1_183@PF00015_full_PFAM.446.673:0.116043[&&NHX:Type=GTDB:gtdb_class=c__Bacilli:gtdb_domain=d__Bacteria:gtdb_family=f__Amphibacillaceae:gtdb_genus=g__Oceanobacillus:gtdb_order=o__Bacillales_D:gtdb_phylum=p__Firmicutes:gtdb_species=s__Oceanobacillus indicireducens:heptad=MCP-44H:species=d__Bacteria_p__Firmicutes_c__Bacilli_o__Bacillales_D_f__Amphibacillaceae_g__Oceanobacillus_s__Oceanobacillus indicireducens],(RS_GCF_003515705.1_protein.faa_NZ_QWEH01000032.1_8@PF00015_full_PFAM.454.675:0.0297405[&&NHX:Type=GTDB:gtdb_class=c__Bacilli:gtdb_domain=d__Bacteria:gtdb_family=f__Amphibacillaceae:gtdb_genus=g__Oceanobacillus:gtdb_order=o__Bacillales_D:gtdb_phylum=p__Firmicutes:gtdb_species=s__Oceanobacillus profundus:heptad=MCP-44H:species=d__Bacteria_p__Firmicutes_c__Bacilli_o__Bacillales_D_f__Amphibacillaceae_g__Oceanobacillus_s__Oceanobacillus profundus],RS_GCF_008304605.1_protein.faa_NZ_PIJY01000057.1_1@PF00015_full_PFAM.455.673:0.0116839[&&NHX:Type=GTDB:gtdb_class=c__Bacilli:gtdb_domain=d__Bacteria:gtdb_family=f__Amphibacillaceae:gtdb_genus=g__Oceanobacillus:gtdb_order=o__Bacillales_D:gtdb_phylum=p__Firmicutes:gtdb_species=s__Oceanobacillus polygoni:heptad=MCP-44H:species=d__Bacteria_p__Firmicutes_c__Bacilli_o__Bacillales_D_f__Amphibacillaceae_g__Oceanobacillus_s__Oceanobacillus polygoni])0.99:0.0914904[&&NHX:Sample_counter=:Type_counter=GTDB--2:capture_class_counter=:capture_domain_counter=:capture_family_counter=:capture_genus_counter=:capture_order_counter=:capture_phylum_counter=:capture_species_counter=:evoltype=D:gtdb_class_counter=c__Bacilli--2:gtdb_domain_counter=d__Bacteria--2:gtdb_family_counter=f__Amphibacillaceae--2:gtdb_genus_counter=g__Oceanobacillus--2:gtdb_order_counter=o__Bacillales_D--2:gtdb_phylum_counter=p__Firmicutes--2:gtdb_species_counter=s__Oceanobacillus polygoni--1||s__Oceanobacillus profundus--1:heptad_counter=MCP-44H--2:lbd_counter=:lca=d__Bacteria:lca_tree=g__Oceanobacillus:name=N308358:ref_name_counter=])1:0.132028[&&NHX:Sample_counter=:Type_counter=GTDB--3:capture_class_counter=:capture_domain_counter=:capture_family_counter=:capture_genus_counter=:capture_order_counter=:capture_phylum_counter=:capture_species_counter=:evoltype=D:gtdb_class_counter=c__Bacilli--3:gtdb_domain_counter=d__Bacteria--3:gtdb_family_counter=f__Amphibacillaceae--3:gtdb_genus_counter=g__Oceanobacillus--3:gtdb_order_counter=o__Bacillales_D--3:gtdb_phylum_counter=p__Firmicutes--3:gtdb_species_counter=s__Oceanobacillus indicireducens--1||s__Oceanobacillus polygoni--1||s__Oceanobacillus profundus--1:heptad_counter=MCP-44H--3:lbd_counter=:lca=d__Bacteria:lca_tree=g__Oceanobacillus:name=N308359:ref_name_counter=])0.848:0.0369107[&&NHX:Sample_counter=:Type_counter=GTDB--4:capture_class_counter=:capture_domain_counter=:capture_family_counter=:capture_genus_counter=:capture_order_counter=:capture_phylum_counter=:capture_species_counter=:evoltype=D:gtdb_class_counter=c__Bacilli--4:gtdb_domain_counter=d__Bacteria--4:gtdb_family_counter=f__Amphibacillaceae--3||f__Caldibacillaceae--1:gtdb_genus_counter=g__Bacillus_J--1||g__Oceanobacillus--3:gtdb_order_counter=o__Bacillales_D--3||o__DSM-16016--1:gtdb_phylum_counter=p__Firmicutes--4:gtdb_species_counter=s__Bacillus_J thermoamylovorans--1||s__Oceanobacillus indicireducens--1||s__Oceanobacillus polygoni--1||s__Oceanobacillus profundus--1:heptad_counter=MCP-44H--4:lbd_counter=:lca=d__Bacteria:lca_tree=c__Bacilli:name=N308360:ref_name_counter=],(((((((RS_GCF_008710145.1_protein.faa_NZ_VYKL01000003.1_54@PF00015_full_PFAM.351.529:0.299188[&&NHX:Type=GTDB:gtdb_class=c__Bacilli:gtdb_domain=d__Bacteria:gtdb_family=f__DSM-18226:gtdb_genus=g__Bacillus_BD:gtdb_order=o__Bacillales_B:gtdb_phylum=p__Firmicutes:gtdb_species=s__Bacillus_BD endozanthoxylicus:heptad=MCP-44H:species=d__Bacteria_p__Firmicutes_c__Bacilli_o__Bacillales_B_f__DSM-18226_g__Bacillus_BD_s__Bacillus_BD endozanthoxylicus],RS_GCF_900104575.1_protein.faa_NZ_LT629731.1_534@PF00015_full_PFAM.420.608:0.0617178[&&NHX:Type=GTDB:gtdb_class=c__Bacilli:gtdb_domain=d__Bacteria:gtdb_family=f__DSM-18226:gtdb_genus=g__Bacillus_BD:gtdb_order=o__Bacillales_B:gtdb_phylum=p__Firmicutes:gtdb_species=s__Bacillus_BD tuaregi:heptad=MCP-44H:species=d__Bacteria_p__Firmicutes_c__Bacilli_o__Bacillales_B_f__DSM-18226_g__Bacillus_BD_s__Bacillus_BD tuaregi])0.368:0.0261009[&&NHX:Sample_counter=:Type_counter=GTDB--2:capture_class_counter=:capture_domain_counter=:capture_family_counter=:capture_genus_counter=:capture_order_counter=:capture_phylum_counter=:capture_species_counter=:evoltype=D:gtdb_class_counter=c__Bacilli--2:gtdb_domain_counter=d__Bacteria--2:gtdb_family_counter=f__DSM-18226--2:gtdb_genus_counter=g__Bacillus_BD--2:gtdb_order_counter=o__Bacillales_B--2:gtdb_phylum_counter=p__Firmicutes--2:gtdb_species_counter=s__Bacillus_BD endozanthoxylicus--1||s__Bacillus_BD tuaregi--1:heptad_counter=MCP-44H--2:lbd_counter=:lca=d__Bacteria:lca_tree=g__Bacillus_BD:name=N308363:ref_name_counter=],RS_GCF_900104575.1_protein.faa_NZ_LT629716.1_12@PF00015_full_PFAM.425.644:0.066292[&&NHX:Type=GTDB:gtdb_class=c__Bacilli:gtdb_domain=d__Bacteria:gtdb_family=f__DSM-18226:gtdb_genus=g__Bacillus_BD:gtdb_order=o__Bacillales_B:gtdb_phylum=p__Firmicutes:gtdb_species=s__Bacillus_BD tuaregi:heptad=MCP-44H:species=d__Bacteria_p__Firmicutes_c__Bacilli_o__Bacillales_B_f__DSM-18226_g__Bacillus_BD_s__Bacillus_BD tuaregi])0.928:0.0427699[&&NHX:Sample_counter=:Type_counter=GTDB--3:capture_class_counter=:capture_domain_counter=:capture_family_counter=:capture_genus_counter=:capture_order_counter=:capture_phylum_counter=:capture_species_counter=:evoltype=D:gtdb_class_counter=c__Bacilli--3:gtdb_domain_counter=d__Bacteria--3:gtdb_family_counter=f__DSM-18226--3:gtdb_genus_counter=g__Bacillus_BD--3:gtdb_order_counter=o__Bacillales_B--3:gtdb_phylum_counter=p__Firmicutes--3:gtdb_species_counter=s__Bacillus_BD endozanthoxylicus--1||s__Bacillus_BD tuaregi--2:heptad_counter=MCP-44H--3:lbd_counter=:lca=d__Bacteria:lca_tree=g__Bacillus_BD:name=N308365:ref_name_counter=],RS_GCF_900104575.1_protein.faa_NZ_LT629731.1_437@PF00015_full_PFAM.341.527:0.156722[&&NHX:Type=GTDB:gtdb_class=c__Bacilli:gtdb_domain=d__Bacteria:gtdb_family=f__DSM-18226:gtdb_genus=g__Bacillus_BD:gtdb_order=o__Bacillales_B:gtdb_phylum=p__Firmicutes:gtdb_species=s__Bacillus_BD tuaregi:heptad=MCP-44H:species=d__Bacteria_p__Firmicutes_c__Bacilli_o__Bacillales_B_f__DSM-18226_g__Bacillus_BD_s__Bacillus_BD tuaregi])0.879:0.0609043[&&NHX:Sample_counter=:Type_counter=GTDB--4:capture_class_counter=:capture_domain_counter=:capture_family_counter=:capture_genus_counter=:capture_order_counter=:capture_phylum_counter=:capture_species_counter=:evoltype=D:gtdb_class_counter=c__Bacilli--4:gtdb_domain_counter=d__Bacteria--4:gtdb_family_counter=f__DSM-18226--4:gtdb_genus_counter=g__Bacillus_BD--4:gtdb_order_counter=o__Bacillales_B--4:gtdb_phylum_counter=p__Firmicutes--4:gtdb_species_counter=s__Bacillus_BD endozanthoxylicus--1||s__Bacillus_BD tuaregi--3:heptad_counter=MCP-44H--4:lbd_counter=:lca=d__Bacteria:lca_tree=g__Bacillus_BD:name=N308367:ref_name_counter=],RS_GCF_001375515.1_protein.faa_NZ_CTDX01000009.1_47@PF00015_full_PFAM.326.511:0.331601[&&NHX:Type=GTDB:gtdb_class=c__Bacilli:gtdb_domain=d__Bacteria:gtdb_family=f__Caldibacillaceae:gtdb_genus=g__Bacillus_BK:gtdb_order=o__DSM-16016:gtdb_phylum=p__Firmicutes:gtdb_species=s__Bacillus_BK kwashiorkori:heptad=MCP-44H:species=d__Bacteria_p__Firmicutes_c__Bacilli_o__DSM-16016_f__Caldibacillaceae_g__Bacillus_BK_s__Bacillus_BK kwashiorkori])0.429:0.0218615[&&NHX:Sample_counter=:Type_counter=GTDB--5:capture_class_counter=:capture_domain_counter=:capture_family_counter=:capture_genus_counter=:capture_order_counter=:capture_phylum_counter=:capture_species_counter=:evoltype=D:gtdb_class_counter=c__Bacilli--5:gtdb_domain_counter=d__Bacteria--5:gtdb_family_counter=f__Caldibacillaceae--1||f__DSM-18226--4:gtdb_genus_counter=g__Bacillus_BD--4||g__Bacillus_BK--1:gtdb_order_counter=o__Bacillales_B--4||o__DSM-16016--1:gtdb_phylum_counter=p__Firmicutes--5:gtdb_species_counter=s__Bacillus_BD endozanthoxylicus--1||s__Bacillus_BD tuaregi--3||s__Bacillus_BK kwashiorkori--1:heptad_counter=MCP-44H--5:lbd_counter=:lca=d__Bacteria:lca_tree=c__Bacilli:name=N308369:ref_name_counter=],((RS_GCF_003977595.1_protein.faa_NZ_RYYR01000014.1_31@PF00015_full_PFAM.347.564:0.124188[&&NHX:Type=GTDB:gtdb_class=c__Bacilli:gtdb_domain=d__Bacteria:gtdb_family=f__Planococcaceae:gtdb_genus=g__Ureibacillus:gtdb_order=o__Bacillales_A:gtdb_phylum=p__Firmicutes:gtdb_species=s__Ureibacillus antri:heptad=MCP-44H:species=d__Bacteria_p__Firmicutes_c__Bacilli_o__Bacillales_A_f__Planococcaceae_g__Ureibacillus_s__Ureibacillus antri],((RS_GCF_003977595.1_protein.faa_NZ_RYYR01000049.1_4@PF00015_full_PFAM.356.578:0.035733[&&NHX:Type=GTDB:gtdb_class=c__Bacilli:gtdb_domain=d__Bacteria:gtdb_family=f__Planococcaceae:gtdb_genus=g__Ureibacillus:gtdb_order=o__Bacillales_A:gtdb_phylum=p__Firmicutes:gtdb_species=s__Ureibacillus antri:heptad=MCP-44H:species=d__Bacteria_p__Firmicutes_c__Bacilli_o__Bacillales_A_f__Planococcaceae_g__Ureibacillus_s__Ureibacillus antri],RS_GCF_900217795.1_protein.faa_NZ_OBMQ01000002.1_153@PF00015_full_PFAM.353.577:0.0646993[&&NHX:Type=GTDB:gtdb_class=c__Bacilli:gtdb_domain=d__Bacteria:gtdb_family=f__Planococcaceae:gtdb_genus=g__Ureibacillus:gtdb_order=o__Bacillales_A:gtdb_phylum=p__Firmicutes:gtdb_species=s__Ureibacillus xyleni:heptad=MCP-44H:species=d__Bacteria_p__Firmicutes_c__Bacilli_o__Bacillales_A_f__Planococcaceae_g__Ureibacillus_s__Ureibacillus xyleni])0.998:0.10338[&&NHX:Sample_counter=:Type_counter=GTDB--2:capture_class_counter=:capture_domain_counter=:capture_family_counter=:capture_genus_counter=:capture_order_counter=:capture_phylum_counter=:capture_species_counter=:evoltype=D:gtdb_class_counter=c__Bacilli--2:gtdb_domain_counter=d__Bacteria--2:gtdb_family_counter=f__Planococcaceae--2:gtdb_genus_counter=g__Ureibacillus--2:gtdb_order_counter=o__Bacillales_A--2:gtdb_phylum_counter=p__Firmicutes--2:gtdb_species_counter=s__Ureibacillus antri--1||s__Ureibacillus xyleni--1:heptad_counter=MCP-44H--2:lbd_counter=:lca=d__Bacteria:lca_tree=g__Ureibacillus:name=N308373:ref_name_counter=],(GB_GCA_012735355.1_protein.faa_JAAYHP010000631.1_3@PF00015_full_PFAM.358.568:0.0598517[&&NHX:Type=GTDB:gtdb_class=c__Bacilli:gtdb_domain=d__Bacteria:gtdb_family=f__Planococcaceae:gtdb_genus=g__Ureibacillus:gtdb_order=o__Bacillales_A:gtdb_phylum=p__Firmicutes:gtdb_species=s__Ureibacillus sp012735355:heptad=MCP-44H:species=d__Bacteria_p__Firmicutes_c__Bacilli_o__Bacillales_A_f__Planococcaceae_g__Ureibacillus_s__Ureibacillus sp012735355],(RS_GCF_012396605.1_protein.faa_NZ_JAAXPW010000046.1_7@PF00015_full_PFAM.361.564:0.0460774[&&NHX:Type=GTDB:gtdb_class=c__Bacilli:gtdb_domain=d__Bacteria:gtdb_family=f__Planococcaceae:gtdb_genus=g__Ureibacillus:gtdb_order=o__Bacillales_A:gtdb_phylum=p__Firmicutes:gtdb_species=s__Ureibacillus thermosphaericus:heptad=MCP-44H:species=d__Bacteria_p__Firmicutes_c__Bacilli_o__Bacillales_A_f__Planococcaceae_g__Ureibacillus_s__Ureibacillus thermosphaericus],((RS_GCF_004331915.1_protein.faa_NZ_CP036528.1_422@PF00015_full_PFAM.359.564:0.0571842[&&NHX:Type=GTDB:gtdb_class=c__Bacilli:gtdb_domain=d__Bacteria:gtdb_family=f__Planococcaceae:gtdb_genus=g__Ureibacillus:gtdb_order=o__Bacillales_A:gtdb_phylum=p__Firmicutes:gtdb_species=s__Ureibacillus thermophilus:heptad=MCP-44H:species=d__Bacteria_p__Firmicutes_c__Bacilli_o__Bacillales_A_f__Planococcaceae_g__Ureibacillus_s__Ureibacillus thermophilus],GB_GCA_017577605.1_protein.faa_PKRF01000045.1_23@PF00015_full_PFAM.357.569:0.0447263[&&NHX:Type=GTDB:gtdb_class=c__Bacilli:gtdb_domain=d__Bacteria:gtdb_family=f__Planococcaceae:gtdb_genus=g__Ureibacillus:gtdb_order=o__Bacillales_A:gtdb_phylum=p__Firmicutes:gtdb_species=s__Ureibacillus sp017577605:heptad=MCP-44H:species=d__Bacteria_p__Firmicutes_c__Bacilli_o__Bacillales_A_f__Planococcaceae_g__Ureibacillus_s__Ureibacillus sp017577605])0.99:0.056568[&&NHX:Sample_counter=:Type_counter=GTDB--2:capture_class_counter=:capture_domain_counter=:capture_family_counter=:capture_genus_counter=:capture_order_counter=:capture_phylum_counter=:capture_species_counter=:evoltype=D:gtdb_class_counter=c__Bacilli--2:gtdb_domain_counter=d__Bacteria--2:gtdb_family_counter=f__Planococcaceae--2:gtdb_genus_counter=g__Ureibacillus--2:gtdb_order_counter=o__Bacillales_A--2:gtdb_phylum_counter=p__Firmicutes--2:gtdb_species_counter=s__Ureibacillus sp017577605--1||s__Ureibacillus thermophilus--1:heptad_counter=MCP-44H--2:lbd_counter=:lca=d__Bacteria:lca_tree=g__Ureibacillus:name=N308378:ref_name_counter=],RS_GCF_006569205.1_protein.faa_NZ_VIGD01000021.1_6@PF00015_full_PFAM.360.570:0.0540789[&&NHX:Type=GTDB:gtdb_class=c__Bacilli:gtdb_domain=d__Bacteria:gtdb_family=f__Planococcaceae:gtdb_genus=g__Ureibacillus:gtdb_order=o__Bacillales_A:gtdb_phylum=p__Firmicutes:gtdb_species=s__Ureibacillus terrenus:heptad=MCP-44H:species=d__Bacteria_p__Firmicutes_c__Bacilli_o__Bacillales_A_f__Planococcaceae_g__Ureibacillus_s__Ureibacillus terrenus])0.669:0.0248612[&&NHX:Sample_counter=:Type_counter=GTDB--3:capture_class_counter=:capture_domain_counter=:capture_family_counter=:capture_genus_counter=:capture_order_counter=:capture_phylum_counter=:capture_species_counter=:evoltype=D:gtdb_class_counter=c__Bacilli--3:gtdb_domain_counter=d__Bacteria--3:gtdb_family_counter=f__Planococcaceae--3:gtdb_genus_counter=g__Ureibacillus--3:gtdb_order_counter=o__Bacillales_A--3:gtdb_phylum_counter=p__Firmicutes--3:gtdb_species_counter=s__Ureibacillus sp017577605--1||s__Ureibacillus terrenus--1||s__Ureibacillus thermophilus--1:heptad_counter=MCP-44H--3:lbd_counter=:lca=d__Bacteria:lca_tree=g__Ureibacillus:name=N308380:ref_name_counter=])0.903:0.0352149[&&NHX:Sample_counter=:Type_counter=GTDB--4:capture_class_counter=:capture_domain_counter=:capture_family_counter=:capture_genus_counter=:capture_order_counter=:capture_phylum_counter=:capture_species_counter=:evoltype=D:gtdb_class_counter=c__Bacilli--4:gtdb_domain_counter=d__Bacteria--4:gtdb_family_counter=f__Planococcaceae--4:gtdb_genus_counter=g__Ureibacillus--4:gtdb_order_counter=o__Bacillales_A--4:gtdb_phylum_counter=p__Firmicutes--4:gtdb_species_counter=s__Ureibacillus sp017577605--1||s__Ureibacillus terrenus--1||s__Ureibacillus thermophilus--1||s__Ureibacillus thermosphaericus--1:heptad_counter=MCP-44H--4:lbd_counter=:lca=d__Bacteria:lca_tree=g__Ureibacillus:name=N308381:ref_name_counter=])0.996:0.103188[&&NHX:Sample_counter=:Type_counter=GTDB--5:capture_class_counter=:capture_domain_counter=:capture_family_counter=:capture_genus_counter=:capture_order_counter=:capture_phylum_counter=:capture_species_counter=:evoltype=D:gtdb_class_counter=c__Bacilli--5:gtdb_domain_counter=d__Bacteria--5:gtdb_family_counter=f__Planococcaceae--5:gtdb_genus_counter=g__Ureibacillus--5:gtdb_order_counter=o__Bacillales_A--5:gtdb_phylum_counter=p__Firmicutes--5:gtdb_species_counter=s__Ureibacillus sp012735355--1||s__Ureibacillus sp017577605--1||s__Ureibacillus terrenus--1||s__Ureibacillus thermophilus--1||s__Ureibacillus thermosphaericus--1:heptad_counter=MCP-44H--5:lbd_counter=:lca=d__Bacteria:lca_tree=g__Ureibacillus:name=N308382:ref_name_counter=])0.052:0.0189356[&&NHX:Sample_counter=:Type_counter=GTDB--7:capture_class_counter=:capture_domain_counter=:capture_family_counter=:capture_genus_counter=:capture_order_counter=:capture_phylum_counter=:capture_species_counter=:evoltype=D:gtdb_class_counter=c__Bacilli--7:gtdb_domain_counter=d__Bacteria--7:gtdb_family_counter=f__Planococcaceae--7:gtdb_genus_counter=g__Ureibacillus--7:gtdb_order_counter=o__Bacillales_A--7:gtdb_phylum_counter=p__Firmicutes--7:gtdb_species_counter=s__Ureibacillus antri--1||s__Ureibacillus sp012735355--1||s__Ureibacillus sp017577605--1||s__Ureibacillus terrenus--1||s__Ureibacillus thermophilus--1||s__Ureibacillus thermosphaericus--1||s__Ureibacillus xyleni--1:heptad_counter=MCP-44H--7:lbd_counter=:lca=d__Bacteria:lca_tree=g__Ureibacillus:name=N308383:ref_name_counter=])0.959:0.0540935[&&NHX:Sample_counter=:Type_counter=GTDB--8:capture_class_counter=:capture_domain_counter=:capture_family_counter=:capture_genus_counter=:capture_order_counter=:capture_phylum_counter=:capture_species_counter=:evoltype=D:gtdb_class_counter=c__Bacilli--8:gtdb_domain_counter=d__Bacteria--8:gtdb_family_counter=f__Planococcaceae--8:gtdb_genus_counter=g__Ureibacillus--8:gtdb_order_counter=o__Bacillales_A--8:gtdb_phylum_counter=p__Firmicutes--8:gtdb_species_counter=s__Ureibacillus antri--2||s__Ureibacillus sp012735355--1||s__Ureibacillus sp017577605--1||s__Ureibacillus terrenus--1||s__Ureibacillus thermophilus--1||s__Ureibacillus thermosphaericus--1||s__Ureibacillus xyleni--1:heptad_counter=MCP-44H--8:lbd_counter=:lca=d__Bacteria:lca_tree=g__Ureibacillus:name=N308384:ref_name_counter=],(RS_GCF_001244735.1_protein.faa_NZ_LN868937.1_1592@PF00015_full_PFAM.335.511:0.246272[&&NHX:Type=GTDB:gtdb_class=c__Bacilli:gtdb_domain=d__Bacteria:gtdb_family=f__Caldibacillaceae:gtdb_genus=g__Bacillus_J:gtdb_order=o__DSM-16016:gtdb_phylum=p__Firmicutes:gtdb_species=s__Bacillus_J andreraoultii:heptad=MCP-44H:species=d__Bacteria_p__Firmicutes_c__Bacilli_o__DSM-16016_f__Caldibacillaceae_g__Bacillus_J_s__Bacillus_J andreraoultii],(RS_GCF_001244735.1_protein.faa_NZ_LN868936.1_326@PF00015_full_PFAM.351.572:0.2095[&&NHX:Type=GTDB:gtdb_class=c__Bacilli:gtdb_domain=d__Bacteria:gtdb_family=f__Caldibacillaceae:gtdb_genus=g__Bacillus_J:gtdb_order=o__DSM-16016:gtdb_phylum=p__Firmicutes:gtdb_species=s__Bacillus_J andreraoultii:heptad=MCP-44H:species=d__Bacteria_p__Firmicutes_c__Bacilli_o__DSM-16016_f__Caldibacillaceae_g__Bacillus_J_s__Bacillus_J andreraoultii],(GB_GCA_016841285.1_protein.faa_JAENZK010000261.1_5@PF00015_full_PFAM.329.482:0.177317[&&NHX:Type=GTDB:gtdb_class=c__Bacilli:gtdb_domain=d__Bacteria:gtdb_family=f__Bacillaceae_J:gtdb_genus=g__Calidifontibacillus:gtdb_order=o__Bacillales_C:gtdb_phylum=p__Firmicutes:gtdb_species=s__Calidifontibacillus sp016841285:heptad=MCP-44H:species=d__Bacteria_p__Firmicutes_c__Bacilli_o__Bacillales_C_f__Bacillaceae_J_g__Calidifontibacillus_s__Calidifontibacillus sp016841285],((GB_GCA_007362955.1_protein.faa_CP041696.1_3593@PF00015_full_PFAM.360.567:0.0286564[&&NHX:Type=GTDB:gtdb_class=c__Bacilli:gtdb_domain=d__Bacteria:gtdb_family=f__Planococcaceae:gtdb_genus=g__Lysinibacillus:gtdb_order=o__Bacillales_A:gtdb_phylum=p__Firmicutes:gtdb_species=s__Lysinibacillus fusiformis_E:heptad=MCP-44H:species=d__Bacteria_p__Firmicutes_c__Bacilli_o__Bacillales_A_f__Planococcaceae_g__Lysinibacillus_s__Lysinibacillus fusiformis_E],RS_GCF_000392615.1_protein.faa_NZ_KB933398.1_1986@PF00015_full_PFAM.341.543:0.0773844[&&NHX:Type=GTDB:gtdb_class=c__Bacilli:gtdb_domain=d__Bacteria:gtdb_family=f__Planococcaceae:gtdb_genus=g__Lysinibacillus:gtdb_order=o__Bacillales_A:gtdb_phylum=p__Firmicutes:gtdb_species=s__Lysinibacillus sphaericus_B:heptad=MCP-44H:species=d__Bacteria_p__Firmicutes_c__Bacilli_o__Bacillales_A_f__Planococcaceae_g__Lysinibacillus_s__Lysinibacillus sphaericus_B])0.895:0.0359913[&&NHX:Sample_counter=:Type_counter=GTDB--2:capture_class_counter=:capture_domain_counter=:capture_family_counter=:capture_genus_counter=:capture_order_counter=:capture_phylum_counter=:capture_species_counter=:evoltype=D:gtdb_class_counter=c__Bacilli--2:gtdb_domain_counter=d__Bacteria--2:gtdb_family_counter=f__Planococcaceae--2:gtdb_genus_counter=g__Lysinibacillus--2:gtdb_order_counter=o__Bacillales_A--2:gtdb_phylum_counter=p__Firmicutes--2:gtdb_species_counter=s__Lysinibacillus fusiformis_E--1||s__Lysinibacillus sphaericus_B--1:heptad_counter=MCP-44H--2:lbd_counter=:lca=d__Bacteria:lca_tree=g__Lysinibacillus:name=N308390:ref_name_counter=],((RS_GCF_009724685.1_protein.faa_NZ_WMEF01000008.1_117@PF00015_full_PFAM.352.565:0.0154689[&&NHX:Type=GTDB:gtdb_class=c__Bacilli:gtdb_domain=d__Bacteria:gtdb_family=f__Planococcaceae:gtdb_genus=g__Lysinibacillus:gtdb_order=o__Bacillales_A:gtdb_phylum=p__Firmicutes:gtdb_species=s__Lysinibacillus sp009724685:heptad=MCP-44H:species=d__Bacteria_p__Firmicutes_c__Bacilli_o__Bacillales_A_f__Planococcaceae_g__Lysinibacillus_s__Lysinibacillus sp009724685],(RS_GCF_003367505.1_protein.faa_NZ_PXXX01000015.1_7@PF00015_full_PFAM.337.565:0.0196746[&&NHX:Type=GTDB:gtdb_class=c__Bacilli:gtdb_domain=d__Bacteria:gtdb_family=f__Planococcaceae:gtdb_genus=g__Lysinibacillus:gtdb_order=o__Bacillales_A:gtdb_phylum=p__Firmicutes:gtdb_species=s__Lysinibacillus capsici:heptad=MCP-44H:species=d__Bacteria_p__Firmicutes_c__Bacilli_o__Bacillales_A_f__Planococcaceae_g__Lysinibacillus_s__Lysinibacillus capsici],(RS_GCF_002845985.1_protein.faa_NZ_PDFK01000004.1_294@PF00015_full_PFAM.340.565:0.00779794[&&NHX:Type=GTDB:gtdb_class=c__Bacilli:gtdb_domain=d__Bacteria:gtdb_family=f__Planococcaceae:gtdb_genus=g__Lysinibacillus:gtdb_order=o__Bacillales_A:gtdb_phylum=p__Firmicutes:gtdb_species=s__Lysinibacillus fusiformis_D:heptad=MCP-44H:species=d__Bacteria_p__Firmicutes_c__Bacilli_o__Bacillales_A_f__Planococcaceae_g__Lysinibacillus_s__Lysinibacillus fusiformis_D],RS_GCF_016925635.1_protein.faa_NZ_CP070490.1_3356@PF00015_full_PFAM.353.565:0.0353955[&&NHX:Type=GTDB:gtdb_class=c__Bacilli:gtdb_domain=d__Bacteria:gtdb_family=f__Planococcaceae:gtdb_genus=g__Lysinibacillus:gtdb_order=o__Bacillales_A:gtdb_phylum=p__Firmicutes:gtdb_species=s__Lysinibacillus fusiformis_F:heptad=MCP-44H:species=d__Bacteria_p__Firmicutes_c__Bacilli_o__Bacillales_A_f__Planococcaceae_g__Lysinibacillus_s__Lysinibacillus fusiformis_F])0.794:0.00624717[&&NHX:Sample_counter=:Type_counter=GTDB--2:capture_class_counter=:capture_domain_counter=:capture_family_counter=:capture_genus_counter=:capture_order_counter=:capture_phylum_counter=:capture_species_counter=:evoltype=D:gtdb_class_counter=c__Bacilli--2:gtdb_domain_counter=d__Bacteria--2:gtdb_family_counter=f__Planococcaceae--2:gtdb_genus_counter=g__Lysinibacillus--2:gtdb_order_counter=o__Bacillales_A--2:gtdb_phylum_counter=p__Firmicutes--2:gtdb_species_counter=s__Lysinibacillus fusiformis_D--1||s__Lysinibacillus fusiformis_F--1:heptad_counter=MCP-44H--2:lbd_counter=:lca=d__Bacteria:lca_tree=g__Lysinibacillus:name=N308395:ref_name_counter=])0.483:0.00463858[&&NHX:Sample_counter=:Type_counter=GTDB--3:capture_class_counter=:capture_domain_counter=:capture_family_counter=:capture_genus_counter=:capture_order_counter=:capture_phylum_counter=:capture_species_counter=:evoltype=D:gtdb_class_counter=c__Bacilli--3:gtdb_domain_counter=d__Bacteria--3:gtdb_family_counter=f__Planococcaceae--3:gtdb_genus_counter=g__Lysinibacillus--3:gtdb_order_counter=o__Bacillales_A--3:gtdb_phylum_counter=p__Firmicutes--3:gtdb_species_counter=s__Lysinibacillus capsici--1||s__Lysinibacillus fusiformis_D--1||s__Lysinibacillus fusiformis_F--1:heptad_counter=MCP-44H--3:lbd_counter=:lca=d__Bacteria:lca_tree=g__Lysinibacillus:name=N308396:ref_name_counter=])0.892:0.0156997[&&NHX:Sample_counter=:Type_counter=GTDB--4:capture_class_counter=:capture_domain_counter=:capture_family_counter=:capture_genus_counter=:capture_order_counter=:capture_phylum_counter=:capture_species_counter=:evoltype=D:gtdb_class_counter=c__Bacilli--4:gtdb_domain_counter=d__Bacteria--4:gtdb_family_counter=f__Planococcaceae--4:gtdb_genus_counter=g__Lysinibacillus--4:gtdb_order_counter=o__Bacillales_A--4:gtdb_phylum_counter=p__Firmicutes--4:gtdb_species_counter=s__Lysinibacillus capsici--1||s__Lysinibacillus fusiformis_D--1||s__Lysinibacillus fusiformis_F--1||s__Lysinibacillus sp009724685--1:heptad_counter=MCP-44H--4:lbd_counter=:lca=d__Bacteria:lca_tree=g__Lysinibacillus:name=N308397:ref_name_counter=],((GB_GCA_001312325.1_protein.faa_BBDJ01000002.1_466@PF00015_full_PFAM.358.509:0.0214234[&&NHX:Type=GTDB:gtdb_class=c__Bacilli:gtdb_domain=d__Bacteria:gtdb_family=f__Planococcaceae:gtdb_genus=g__Lysinibacillus:gtdb_order=o__Bacillales_A:gtdb_phylum=p__Firmicutes:gtdb_species=s__Lysinibacillus pakistanensis:heptad=MCP-44H:species=d__Bacteria_p__Firmicutes_c__Bacilli_o__Bacillales_A_f__Planococcaceae_g__Lysinibacillus_s__Lysinibacillus pakistanensis],GB_GCA_002973635.1_protein.faa_CP027224.1_1929@PF00015_full_PFAM.370.563:0.00904969[&&NHX:Type=GTDB:gtdb_class=c__Bacilli:gtdb_domain=d__Bacteria:gtdb_family=f__Planococcaceae:gtdb_genus=g__Lysinibacillus:gtdb_order=o__Bacillales_A:gtdb_phylum=p__Firmicutes:gtdb_species=s__Lysinibacillus sp002973635:heptad=MCP-44H:species=d__Bacteria_p__Firmicutes_c__Bacilli_o__Bacillales_A_f__Planococcaceae_g__Lysinibacillus_s__Lysinibacillus sp002973635])0.994:0.053037[&&NHX:Sample_counter=:Type_counter=GTDB--2:capture_class_counter=:capture_domain_counter=:capture_family_counter=:capture_genus_counter=:capture_order_counter=:capture_phylum_counter=:capture_species_counter=:evoltype=D:gtdb_class_counter=c__Bacilli--2:gtdb_domain_counter=d__Bacteria--2:gtdb_family_counter=f__Planococcaceae--2:gtdb_genus_counter=g__Lysinibacillus--2:gtdb_order_counter=o__Bacillales_A--2:gtdb_phylum_counter=p__Firmicutes--2:gtdb_species_counter=s__Lysinibacillus pakistanensis--1||s__Lysinibacillus sp002973635--1:heptad_counter=MCP-44H--2:lbd_counter=:lca=d__Bacteria:lca_tree=g__Lysinibacillus:name=N308400:ref_name_counter=],(RS_GCF_003049525.1_protein.faa_NZ_PYWL01000002.1_294@PF00015_full_PFAM.338.563:0.0103842[&&NHX:Type=GTDB:gtdb_class=c__Bacilli:gtdb_domain=d__Bacteria:gtdb_family=f__Planococcaceae:gtdb_genus=g__Lysinibacillus:gtdb_order=o__Bacillales_A:gtdb_phylum=p__Firmicutes:gtdb_species=s__Lysinibacillus fusiformis:heptad=MCP-44H:species=d__Bacteria_p__Firmicutes_c__Bacilli_o__Bacillales_A_f__Planococcaceae_g__Lysinibacillus_s__Lysinibacillus fusiformis],(RS_GCF_001629735.1_protein.faa_NZ_CP015224.1_840@PF00015_full_PFAM.361.564:0.0217962[&&NHX:Type=GTDB:gtdb_class=c__Bacilli:gtdb_domain=d__Bacteria:gtdb_family=f__Planococcaceae:gtdb_genus=g__Lysinibacillus:gtdb_order=o__Bacillales_A:gtdb_phylum=p__Firmicutes:gtdb_species=s__Lysinibacillus sphaericus_A:heptad=MCP-44H:species=d__Bacteria_p__Firmicutes_c__Bacilli_o__Bacillales_A_f__Planococcaceae_g__Lysinibacillus_s__Lysinibacillus sphaericus_A],RS_GCF_001308875.1_protein.faa_NZ_KQ465115.1_53@PF00015_full_PFAM.343.563:0.00563048[&&NHX:Type=GTDB:gtdb_class=c__Bacilli:gtdb_domain=d__Bacteria:gtdb_family=f__Planococcaceae:gtdb_genus=g__Lysinibacillus:gtdb_order=o__Bacillales_A:gtdb_phylum=p__Firmicutes:gtdb_species=s__Lysinibacillus sp001308875:heptad=MCP-44H:species=d__Bacteria_p__Firmicutes_c__Bacilli_o__Bacillales_A_f__Planococcaceae_g__Lysinibacillus_s__Lysinibacillus sp001308875])0.051:0.0116735[&&NHX:Sample_counter=:Type_counter=GTDB--2:capture_class_counter=:capture_domain_counter=:capture_family_counter=:capture_genus_counter=:capture_order_counter=:capture_phylum_counter=:capture_species_counter=:evoltype=D:gtdb_class_counter=c__Bacilli--2:gtdb_domain_counter=d__Bacteria--2:gtdb_family_counter=f__Planococcaceae--2:gtdb_genus_counter=g__Lysinibacillus--2:gtdb_order_counter=o__Bacillales_A--2:gtdb_phylum_counter=p__Firmicutes--2:gtdb_species_counter=s__Lysinibacillus sp001308875--1||s__Lysinibacillus sphaericus_A--1:heptad_counter=MCP-44H--2:lbd_counter=:lca=d__Bacteria:lca_tree=g__Lysinibacillus:name=N308404:ref_name_counter=])0.859:0.0164715[&&NHX:Sample_counter=:Type_counter=GTDB--3:capture_class_counter=:capture_domain_counter=:capture_family_counter=:capture_genus_counter=:capture_order_counter=:capture_phylum_counter=:capture_species_counter=:evoltype=D:gtdb_class_counter=c__Bacilli--3:gtdb_domain_counter=d__Bacteria--3:gtdb_family_counter=f__Planococcaceae--3:gtdb_genus_counter=g__Lysinibacillus--3:gtdb_order_counter=o__Bacillales_A--3:gtdb_phylum_counter=p__Firmicutes--3:gtdb_species_counter=s__Lysinibacillus fusiformis--1||s__Lysinibacillus sp001308875--1||s__Lysinibacillus sphaericus_A--1:heptad_counter=MCP-44H--3:lbd_counter=:lca=d__Bacteria:lca_tree=g__Lysinibacillus:name=N308405:ref_name_counter=])0.047:0.00701121[&&NHX:Sample_counter=:Type_counter=GTDB--5:capture_class_counter=:capture_domain_counter=:capture_family_counter=:capture_genus_counter=:capture_order_counter=:capture_phylum_counter=:capture_species_counter=:evoltype=D:gtdb_class_counter=c__Bacilli--5:gtdb_domain_counter=d__Bacteria--5:gtdb_family_counter=f__Planococcaceae--5:gtdb_genus_counter=g__Lysinibacillus--5:gtdb_order_counter=o__Bacillales_A--5:gtdb_phylum_counter=p__Firmicutes--5:gtdb_species_counter=s__Lysinibacillus fusiformis--1||s__Lysinibacillus pakistanensis--1||s__Lysinibacillus sp001308875--1||s__Lysinibacillus sp002973635--1||s__Lysinibacillus sphaericus_A--1:heptad_counter=MCP-44H--5:lbd_counter=:lca=d__Bacteria:lca_tree=g__Lysinibacillus:name=N308406:ref_name_counter=])0.936:0.0380922[&&NHX:Sample_counter=:Type_counter=GTDB--9:capture_class_counter=:capture_domain_counter=:capture_family_counter=:capture_genus_counter=:capture_order_counter=:capture_phylum_counter=:capture_species_counter=:evoltype=D:gtdb_class_counter=c__Bacilli--9:gtdb_domain_counter=d__Bacteria--9:gtdb_family_counter=f__Planococcaceae--9:gtdb_genus_counter=g__Lysinibacillus--9:gtdb_order_counter=o__Bacillales_A--9:gtdb_phylum_counter=p__Firmicutes--9:gtdb_species_counter=s__Lysinibacillus capsici--1||s__Lysinibacillus fusiformis--1||s__Lysinibacillus fusiformis_D--1||s__Lysinibacillus fusiformis_F--1||s__Lysinibacillus pakistanensis--1||s__Lysinibacillus sp001308875--1||s__Lysinibacillus sp002973635--1||s__Lysinibacillus sp009724685--1||s__Lysinibacillus sphaericus_A--1:heptad_counter=MCP-44H--9:lbd_counter=:lca=d__Bacteria:lca_tree=g__Lysinibacillus:name=N308407:ref_name_counter=])0.987:0.10728[&&NHX:Sample_counter=:Type_counter=GTDB--11:capture_class_counter=:capture_domain_counter=:capture_family_counter=:capture_genus_counter=:capture_order_counter=:capture_phylum_counter=:capture_species_counter=:evoltype=D:gtdb_class_counter=c__Bacilli--11:gtdb_domain_counter=d__Bacteria--11:gtdb_family_counter=f__Planococcaceae--11:gtdb_genus_counter=g__Lysinibacillus--11:gtdb_order_counter=o__Bacillales_A--11:gtdb_phylum_counter=p__Firmicutes--11:gtdb_species_counter=s__Lysinibacillus capsici--1||s__Lysinibacillus fusiformis--1||s__Lysinibacillus fusiformis_D--1||s__Lysinibacillus fusiformis_E--1||s__Lysinibacillus fusiformis_F--1||s__Lysinibacillus pakistanensis--1||s__Lysinibacillus sp001308875--1||s__Lysinibacillus sp002973635--1||s__Lysinibacillus sp009724685--1||s__Lysinibacillus sphaericus_A--1||s__Lysinibacillus sphaericus_B--1:heptad_counter=MCP-44H--11:lbd_counter=:lca=d__Bacteria:lca_tree=g__Lysinibacillus:name=N308408:ref_name_counter=])0.608:0.0352013[&&NHX:Sample_counter=:Type_counter=GTDB--12:capture_class_counter=:capture_domain_counter=:capture_family_counter=:capture_genus_counter=:capture_order_counter=:capture_phylum_counter=:capture_species_counter=:evoltype=D:gtdb_class_counter=c__Bacilli--12:gtdb_domain_counter=d__Bacteria--12:gtdb_family_counter=f__Bacillaceae_J--1||f__Planococcaceae--11:gtdb_genus_counter=g__Calidifontibacillus--1||g__Lysinibacillus--11:gtdb_order_counter=o__Bacillales_A--11||o__Bacillales_C--1:gtdb_phylum_counter=p__Firmicutes--12:gtdb_species_counter=s__Calidifontibacillus sp016841285--1||s__Lysinibacillus capsici--1||s__Lysinibacillus fusiformis--1||s__Lysinibacillus fusiformis_D--1||s__Lysinibacillus fusiformis_E--1||s__Lysinibacillus fusiformis_F--1||s__Lysinibacillus pakistanensis--1||s__Lysinibacillus sp001308875--1||s__Lysinibacillus sp002973635--1||s__Lysinibacillus sp009724685--1||s__Lysinibacillus sphaericus_A--1||s__Lysinibacillus sphaericus_B--1:heptad_counter=MCP-44H--12:lbd_counter=:lca=d__Bacteria:lca_tree=g__Lysinibacillus:name=N308409:ref_name_counter=])0.644:0.025533[&&NHX:Sample_counter=:Type_counter=GTDB--13:capture_class_counter=:capture_domain_counter=:capture_family_counter=:capture_genus_counter=:capture_order_counter=:capture_phylum_counter=:capture_species_counter=:evoltype=D:gtdb_class_counter=c__Bacilli--13:gtdb_domain_counter=d__Bacteria--13:gtdb_family_counter=f__Bacillaceae_J--1||f__Caldibacillaceae--1||f__Planococcaceae--11:gtdb_genus_counter=g__Bacillus_J--1||g__Calidifontibacillus--1||g__Lysinibacillus--11:gtdb_order_counter=o__Bacillales_A--11||o__Bacillales_C--1||o__DSM-16016--1:gtdb_phylum_counter=p__Firmicutes--13:gtdb_species_counter=s__Bacillus_J andreraoultii--1||s__Calidifontibacillus sp016841285--1||s__Lysinibacillus capsici--1||s__Lysinibacillus fusiformis--1||s__Lysinibacillus fusiformis_D--1||s__Lysinibacillus fusiformis_E--1||s__Lysinibacillus fusiformis_F--1||s__Lysinibacillus pakistanensis--1||s__Lysinibacillus sp001308875--1||s__Lysinibacillus sp002973635--1||s__Lysinibacillus sp009724685--1||s__Lysinibacillus sphaericus_A--1||s__Lysinibacillus sphaericus_B--1:heptad_counter=MCP-44H--13:lbd_counter=:lca=d__Bacteria:lca_tree=c__Bacilli:name=N308410:ref_name_counter=])0.756:0.0304424[&&NHX:Sample_counter=:Type_counter=GTDB--14:capture_class_counter=:capture_domain_counter=:capture_family_counter=:capture_genus_counter=:capture_order_counter=:capture_phylum_counter=:capture_species_counter=:evoltype=D:gtdb_class_counter=c__Bacilli--14:gtdb_domain_counter=d__Bacteria--14:gtdb_family_counter=f__Bacillaceae_J--1||f__Caldibacillaceae--2||f__Planococcaceae--11:gtdb_genus_counter=g__Bacillus_J--2||g__Calidifontibacillus--1||g__Lysinibacillus--11:gtdb_order_counter=o__Bacillales_A--11||o__Bacillales_C--1||o__DSM-16016--2:gtdb_phylum_counter=p__Firmicutes--14:gtdb_species_counter=s__Bacillus_J andreraoultii--2||s__Calidifontibacillus sp016841285--1||s__Lysinibacillus capsici--1||s__Lysinibacillus fusiformis--1||s__Lysinibacillus fusiformis_D--1||s__Lysinibacillus fusiformis_E--1||s__Lysinibacillus fusiformis_F--1||s__Lysinibacillus pakistanensis--1||s__Lysinibacillus sp001308875--1||s__Lysinibacillus sp002973635--1||s__Lysinibacillus sp009724685--1||s__Lysinibacillus sphaericus_A--1||s__Lysinibacillus sphaericus_B--1:heptad_counter=MCP-44H--14:lbd_counter=:lca=d__Bacteria:lca_tree=c__Bacilli:name=N308411:ref_name_counter=])0.601:0.0215112[&&NHX:Sample_counter=:Type_counter=GTDB--22:capture_class_counter=:capture_domain_counter=:capture_family_counter=:capture_genus_counter=:capture_order_counter=:capture_phylum_counter=:capture_species_counter=:evoltype=D:gtdb_class_counter=c__Bacilli--22:gtdb_domain_counter=d__Bacteria--22:gtdb_family_counter=f__Bacillaceae_J--1||f__Caldibacillaceae--2||f__Planococcaceae--19:gtdb_genus_counter=g__Bacillus_J--2||g__Calidifontibacillus--1||g__Lysinibacillus--11||g__Ureibacillus--8:gtdb_order_counter=o__Bacillales_A--19||o__Bacillales_C--1||o__DSM-16016--2:gtdb_phylum_counter=p__Firmicutes--22:gtdb_species_counter=s__Bacillus_J andreraoultii--2||s__Calidifontibacillus sp016841285--1||s__Lysinibacillus capsici--1||s__Lysinibacillus fusiformis--1||s__Lysinibacillus fusiformis_D--1||s__Lysinibacillus fusiformis_E--1||s__Lysinibacillus fusiformis_F--1||s__Lysinibacillus pakistanensis--1||s__Lysinibacillus sp001308875--1||s__Lysinibacillus sp002973635--1||s__Lysinibacillus sp009724685--1||s__Lysinibacillus sphaericus_A--1||s__Lysinibacillus sphaericus_B--1||s__Ureibacillus antri--2||s__Ureibacillus sp012735355--1||s__Ureibacillus sp017577605--1||s__Ureibacillus terrenus--1||s__Ureibacillus thermophilus--1||s__Ureibacillus thermosphaericus--1||s__Ureibacillus xyleni--1:heptad_counter=MCP-44H--22:lbd_counter=:lca=d__Bacteria:lca_tree=c__Bacilli:name=N308412:ref_name_counter=])0.842:0.0179723[&&NHX:Sample_counter=:Type_counter=GTDB--27:capture_class_counter=:capture_domain_counter=:capture_family_counter=:capture_genus_counter=:capture_order_counter=:capture_phylum_counter=:capture_species_counter=:evoltype=D:gtdb_class_counter=c__Bacilli--27:gtdb_domain_counter=d__Bacteria--27:gtdb_family_counter=f__Bacillaceae_J--1||f__Caldibacillaceae--3||f__DSM-18226--4||f__Planococcaceae--19:gtdb_genus_counter=g__Bacillus_BD--4||g__Bacillus_BK--1||g__Bacillus_J--2||g__Calidifontibacillus--1||g__Lysinibacillus--11||g__Ureibacillus--8:gtdb_order_counter=o__Bacillales_A--19||o__Bacillales_B--4||o__Bacillales_C--1||o__DSM-16016--3:gtdb_phylum_counter=p__Firmicutes--27:gtdb_species_counter=s__Bacillus_BD endozanthoxylicus--1||s__Bacillus_BD tuaregi--3||s__Bacillus_BK kwashiorkori--1||s__Bacillus_J andreraoultii--2||s__Calidifontibacillus sp016841285--1||s__Lysinibacillus capsici--1||s__Lysinibacillus fusiformis--1||s__Lysinibacillus fusiformis_D--1||s__Lysinibacillus fusiformis_E--1||s__Lysinibacillus fusiformis_F--1||s__Lysinibacillus pakistanensis--1||s__Lysinibacillus sp001308875--1||s__Lysinibacillus sp002973635--1||s__Lysinibacillus sp009724685--1||s__Lysinibacillus sphaericus_A--1||s__Lysinibacillus sphaericus_B--1||s__Ureibacillus antri--2||s__Ureibacillus sp012735355--1||s__Ureibacillus sp017577605--1||s__Ureibacillus terrenus--1||s__Ureibacillus thermophilus--1||s__Ureibacillus thermosphaericus--1||s__Ureibacillus xyleni--1:heptad_counter=MCP-44H--27:lbd_counter=:lca=d__Bacteria:lca_tree=c__Bacilli:name=N308413:ref_name_counter=],(RS_GCF_003665065.1_protein.faa_NZ_RCHR01000009.1_47@PF00015_full_PFAM.340.539:0.137999[&&NHX:Type=GTDB:gtdb_class=c__Bacilli:gtdb_domain=d__Bacteria:gtdb_family=f__Amphibacillaceae:gtdb_genus=g__Oceanobacillus:gtdb_order=o__Bacillales_D:gtdb_phylum=p__Firmicutes:gtdb_species=s__Oceanobacillus piezotolerans:heptad=MCP-44H:species=d__Bacteria_p__Firmicutes_c__Bacilli_o__Bacillales_D_f__Amphibacillaceae_g__Oceanobacillus_s__Oceanobacillus piezotolerans],(((RS_GCF_003628505.1_protein.faa_NZ_RBZP01000010.1_78@PF00015_full_PFAM.327.551:0.0949112[&&NHX:Type=GTDB:gtdb_class=c__Bacilli:gtdb_domain=d__Bacteria:gtdb_family=f__Amphibacillaceae:gtdb_genus=g__Oceanobacillus:gtdb_order=o__Bacillales_D:gtdb_phylum=p__Firmicutes:gtdb_species=s__Oceanobacillus halophilus:heptad=MCP-44H:species=d__Bacteria_p__Firmicutes_c__Bacilli_o__Bacillales_D_f__Amphibacillaceae_g__Oceanobacillus_s__Oceanobacillus halophilus],RS_GCF_001659985.1_protein.faa_NZ_LYCS01000009.1_25@PF00015_full_PFAM.335.547:0.137993)0.386:0.0253043[&&NHX:Sample_counter=:Type_counter=GTDB--1:capture_class_counter=:capture_domain_counter=:capture_family_counter=:capture_genus_counter=:capture_order_counter=:capture_phylum_counter=:capture_species_counter=:gtdb_class_counter=c__Bacilli--1:gtdb_domain_counter=d__Bacteria--1:gtdb_family_counter=f__Amphibacillaceae--1:gtdb_genus_counter=g__Oceanobacillus--1:gtdb_order_counter=o__Bacillales_D--1:gtdb_phylum_counter=p__Firmicutes--1:gtdb_species_counter=s__Oceanobacillus halophilus--1:heptad_counter=MCP-44H--1:lbd_counter=:lca_tree=s__Oceanobacillus halophilus:name=N308417:ref_name_counter=],((RS_GCF_003515705.1_protein.faa_NZ_QWEH01000004.1_46@PF00015_full_PFAM.334.514:0.0733554,RS_GCF_008304605.1_protein.faa_NZ_PIJY01000030.1_214@PF00015_full_PFAM.329.497:0.0174701)0.994:0.0861282[&&NHX:Sample_counter=:Type_counter=:capture_class_counter=:capture_domain_counter=:capture_family_counter=:capture_genus_counter=:capture_order_counter=:capture_phylum_counter=:capture_species_counter=:gtdb_class_counter=:gtdb_domain_counter=:gtdb_family_counter=:gtdb_genus_counter=:gtdb_order_counter=:gtdb_phylum_counter=:gtdb_species_counter=:heptad_counter=:lbd_counter=:name=N308420:ref_name_counter=],(RS_GCF_900176885.1_protein.faa_NZ_LT839648.1_3922@PF00015_full_PFAM.332.547:0.172463[&&NHX:Type=GTDB:gtdb_class=c__Bacilli:gtdb_domain=d__Bacteria:gtdb_family=f__Amphibacillaceae:gtdb_genus=g__Oceanobacillus:gtdb_order=o__Bacillales_D:gtdb_phylum=p__Firmicutes:gtdb_species=s__Oceanobacillus senegalensis:heptad=MCP-44H:species=d__Bacteria_p__Firmicutes_c__Bacilli_o__Bacillales_D_f__Amphibacillaceae_g__Oceanobacillus_s__Oceanobacillus senegalensis],(RS_GCF_016908155.1_protein.faa_NZ_JAFBDJ010000005.1_117@PF00015_full_PFAM.326.514:0.0494439[&&NHX:Type=GTDB:gtdb_class=c__Bacilli:gtdb_domain=d__Bacteria:gtdb_family=f__Amphibacillaceae:gtdb_genus=g__Oceanobacillus:gtdb_order=o__Bacillales_D:gtdb_phylum=p__Firmicutes:gtdb_species=s__Oceanobacillus caeni:heptad=MCP-44H:species=d__Bacteria_p__Firmicutes_c__Bacilli_o__Bacillales_D_f__Amphibacillaceae_g__Oceanobacillus_s__Oceanobacillus caeni],RS_GCF_001659985.1_protein.faa_NZ_LYCS01000002.1_456@PF00015_full_PFAM.324.510:0.0222379[&&NHX:Type=GTDB:gtdb_class=c__Bacilli:gtdb_domain=d__Bacteria:gtdb_family=f__Amphibacillaceae:gtdb_genus=g__Oceanobacillus:gtdb_order=o__Bacillales_D:gtdb_phylum=p__Firmicutes:gtdb_species=s__Oceanobacillus sp001659985:heptad=MCP-44H:species=d__Bacteria_p__Firmicutes_c__Bacilli_o__Bacillales_D_f__Amphibacillaceae_g__Oceanobacillus_s__Oceanobacillus sp001659985])0.995:0.126269[&&NHX:Sample_counter=:Type_counter=GTDB--2:capture_class_counter=:capture_domain_counter=:capture_family_counter=:capture_genus_counter=:capture_order_counter=:capture_phylum_counter=:capture_species_counter=:evoltype=D:gtdb_class_counter=c__Bacilli--2:gtdb_domain_counter=d__Bacteria--2:gtdb_family_counter=f__Amphibacillaceae--2:gtdb_genus_counter=g__Oceanobacillus--2:gtdb_order_counter=o__Bacillales_D--2:gtdb_phylum_counter=p__Firmicutes--2:gtdb_species_counter=s__Oceanobacillus caeni--1||s__Oceanobacillus sp001659985--1:heptad_counter=MCP-44H--2:lbd_counter=:lca=d__Bacteria:lca_tree=g__Oceanobacillus:name=N308424:ref_name_counter=])0.91:0.0426372[&&NHX:Sample_counter=:Type_counter=GTDB--3:capture_class_counter=:capture_domain_counter=:capture_family_counter=:capture_genus_counter=:capture_order_counter=:capture_phylum_counter=:capture_species_counter=:evoltype=D:gtdb_class_counter=c__Bacilli--3:gtdb_domain_counter=d__Bacteria--3:gtdb_family_counter=f__Amphibacillaceae--3:gtdb_genus_counter=g__Oceanobacillus--3:gtdb_order_counter=o__Bacillales_D--3:gtdb_phylum_counter=p__Firmicutes--3:gtdb_species_counter=s__Oceanobacillus caeni--1||s__Oceanobacillus senegalensis--1||s__Oceanobacillus sp001659985--1:heptad_counter=MCP-44H--3:lbd_counter=:lca=d__Bacteria:lca_tree=g__Oceanobacillus:name=N308425:ref_name_counter=])0.834:0.0191564[&&NHX:Sample_counter=:Type_counter=GTDB--3:capture_class_counter=:capture_domain_counter=:capture_family_counter=:capture_genus_counter=:capture_order_counter=:capture_phylum_counter=:capture_species_counter=:gtdb_class_counter=c__Bacilli--3:gtdb_domain_counter=d__Bacteria--3:gtdb_family_counter=f__Amphibacillaceae--3:gtdb_genus_counter=g__Oceanobacillus--3:gtdb_order_counter=o__Bacillales_D--3:gtdb_phylum_counter=p__Firmicutes--3:gtdb_species_counter=s__Oceanobacillus caeni--1||s__Oceanobacillus senegalensis--1||s__Oceanobacillus sp001659985--1:heptad_counter=MCP-44H--3:lbd_counter=:lca_tree=g__Oceanobacillus:name=N308426:ref_name_counter=])0.931:0.0358001[&&NHX:Sample_counter=:Type_counter=GTDB--4:capture_class_counter=:capture_domain_counter=:capture_family_counter=:capture_genus_counter=:capture_order_counter=:capture_phylum_counter=:capture_species_counter=:gtdb_class_counter=c__Bacilli--4:gtdb_domain_counter=d__Bacteria--4:gtdb_family_counter=f__Amphibacillaceae--4:gtdb_genus_counter=g__Oceanobacillus--4:gtdb_order_counter=o__Bacillales_D--4:gtdb_phylum_counter=p__Firmicutes--4:gtdb_species_counter=s__Oceanobacillus caeni--1||s__Oceanobacillus halophilus--1||s__Oceanobacillus senegalensis--1||s__Oceanobacillus sp001659985--1:heptad_counter=MCP-44H--4:lbd_counter=:lca_tree=g__Oceanobacillus:name=N308427:ref_name_counter=],RS_GCF_900240405.1_protein.faa_NZ_OEQK01000012.1_2@PF00015_full_PFAM.330.516:0.245096)0.382:0.0169826[&&NHX:Sample_counter=:Type_counter=GTDB--4:capture_class_counter=:capture_domain_counter=:capture_family_counter=:capture_genus_counter=:capture_order_counter=:capture_phylum_counter=:capture_species_counter=:gtdb_class_counter=c__Bacilli--4:gtdb_domain_counter=d__Bacteria--4:gtdb_family_counter=f__Amphibacillaceae--4:gtdb_genus_counter=g__Oceanobacillus--4:gtdb_order_counter=o__Bacillales_D--4:gtdb_phylum_counter=p__Firmicutes--4:gtdb_species_counter=s__Oceanobacillus caeni--1||s__Oceanobacillus halophilus--1||s__Oceanobacillus senegalensis--1||s__Oceanobacillus sp001659985--1:heptad_counter=MCP-44H--4:lbd_counter=:lca_tree=g__Oceanobacillus:name=N308429:ref_name_counter=])0.965:0.0406755[&&NHX:Sample_counter=:Type_counter=GTDB--5:capture_class_counter=:capture_domain_counter=:capture_family_counter=:capture_genus_counter=:capture_order_counter=:capture_phylum_counter=:capture_species_counter=:gtdb_class_counter=c__Bacilli--5:gtdb_domain_counter=d__Bacteria--5:gtdb_family_counter=f__Amphibacillaceae--5:gtdb_genus_counter=g__Oceanobacillus--5:gtdb_order_counter=o__Bacillales_D--5:gtdb_phylum_counter=p__Firmicutes--5:gtdb_species_counter=s__Oceanobacillus caeni--1||s__Oceanobacillus halophilus--1||s__Oceanobacillus piezotolerans--1||s__Oceanobacillus senegalensis--1||s__Oceanobacillus sp001659985--1:heptad_counter=MCP-44H--5:lbd_counter=:lca_tree=g__Oceanobacillus:name=N308430:ref_name_counter=])0.673:0.00726287[&&NHX:Sample_counter=:Type_counter=GTDB--32:capture_class_counter=:capture_domain_counter=:capture_family_counter=:capture_genus_counter=:capture_order_counter=:capture_phylum_counter=:capture_species_counter=:gtdb_class_counter=c__Bacilli--32:gtdb_domain_counter=d__Bacteria--32:gtdb_family_counter=f__Amphibacillaceae--5||f__Bacillaceae_J--1||f__Caldibacillaceae--3||f__DSM-18226--4||f__Planococcaceae--19:gtdb_genus_counter=g__Bacillus_BD--4||g__Bacillus_BK--1||g__Bacillus_J--2||g__Calidifontibacillus--1||g__Lysinibacillus--11||g__Oceanobacillus--5||g__Ureibacillus--8:gtdb_order_counter=o__Bacillales_A--19||o__Bacillales_B--4||o__Bacillales_C--1||o__Bacillales_D--5||o__DSM-16016--3:gtdb_phylum_counter=p__Firmicutes--32:gtdb_species_counter=s__Bacillus_BD endozanthoxylicus--1||s__Bacillus_BD tuaregi--3||s__Bacillus_BK kwashiorkori--1||s__Bacillus_J andreraoultii--2||s__Calidifontibacillus sp016841285--1||s__Lysinibacillus capsici--1||s__Lysinibacillus fusiformis--1||s__Lysinibacillus fusiformis_D--1||s__Lysinibacillus fusiformis_E--1||s__Lysinibacillus fusiformis_F--1||s__Lysinibacillus pakistanensis--1||s__Lysinibacillus sp001308875--1||s__Lysinibacillus sp002973635--1||s__Lysinibacillus sp009724685--1||s__Lysinibacillus sphaericus_A--1||s__Lysinibacillus sphaericus_B--1||s__Oceanobacillus caeni--1||s__Oceanobacillus halophilus--1||s__Oceanobacillus piezotolerans--1||s__Oceanobacillus senegalensis--1||s__Oceanobacillus sp001659985--1||s__Ureibacillus antri--2||s__Ureibacillus sp012735355--1||s__Ureibacillus sp017577605--1||s__Ureibacillus terrenus--1||s__Ureibacillus thermophilus--1||s__Ureibacillus thermosphaericus--1||s__Ureibacillus xyleni--1:heptad_counter=MCP-44H--32:lbd_counter=:lca_tree=c__Bacilli:name=N308431:ref_name_counter=],((RS_GCF_000482485.1_protein.faa_NZ_KI519441.1_58@PF00015_full_PFAM.331.546:0.289397[&&NHX:Type=GTDB:gtdb_class=c__Bacilli:gtdb_domain=d__Bacteria:gtdb_family=f__Amphibacillaceae:gtdb_genus=g__Ornithinibacillus:gtdb_order=o__Bacillales_D:gtdb_phylum=p__Firmicutes:gtdb_species=s__Ornithinibacillus globulus:heptad=MCP-44H:species=d__Bacteria_p__Firmicutes_c__Bacilli_o__Bacillales_D_f__Amphibacillaceae_g__Ornithinibacillus_s__Ornithinibacillus globulus],(RS_GCF_017873565.1_protein.faa_NZ_JAGGKH010000013.1_4@PF00015_full_PFAM.327.550:0.237172[&&NHX:Type=GTDB:gtdb_class=c__Bacilli:gtdb_domain=d__Bacteria:gtdb_family=f__Bacillaceae_C:gtdb_genus=g__Lederbergia:gtdb_order=o__Bacillales_B:gtdb_phylum=p__Firmicutes:gtdb_species=s__Lederbergia galactosidilytica:heptad=MCP-44H:species=d__Bacteria_p__Firmicutes_c__Bacilli_o__Bacillales_B_f__Bacillaceae_C_g__Lederbergia_s__Lederbergia galactosidilytica],RS_GCF_001857945.1_protein.faa_NZ_CP017770.1_2577@PF00015_full_PFAM.332.550:0.254047[&&NHX:Type=GTDB:gtdb_class=c__Bacilli:gtdb_domain=d__Bacteria:gtdb_family=f__Paenibacillaceae:gtdb_genus=g__Paenibacillus:gtdb_order=o__Paenibacillales:gtdb_phylum=p__Firmicutes:gtdb_species=s__Paenibacillus crassostreae:heptad=MCP-44H:species=d__Bacteria_p__Firmicutes_c__Bacilli_o__Paenibacillales_f__Paenibacillaceae_g__Paenibacillus_s__Paenibacillus crassostreae])0.882:0.0676854[&&NHX:Sample_counter=:Type_counter=GTDB--2:capture_class_counter=:capture_domain_counter=:capture_family_counter=:capture_genus_counter=:capture_order_counter=:capture_phylum_counter=:capture_species_counter=:evoltype=D:gtdb_class_counter=c__Bacilli--2:gtdb_domain_counter=d__Bacteria--2:gtdb_family_counter=f__Bacillaceae_C--1||f__Paenibacillaceae--1:gtdb_genus_counter=g__Lederbergia--1||g__Paenibacillus--1:gtdb_order_counter=o__Bacillales_B--1||o__Paenibacillales--1:gtdb_phylum_counter=p__Firmicutes--2:gtdb_species_counter=s__Lederbergia galactosidilytica--1||s__Paenibacillus crassostreae--1:heptad_counter=MCP-44H--2:lbd_counter=:lca=d__Bacteria:lca_tree=c__Bacilli:name=N308435:ref_name_counter=])0.751:0.0321429[&&NHX:Sample_counter=:Type_counter=GTDB--3:capture_class_counter=:capture_domain_counter=:capture_family_counter=:capture_genus_counter=:capture_order_counter=:capture_phylum_counter=:capture_species_counter=:evoltype=D:gtdb_class_counter=c__Bacilli--3:gtdb_domain_counter=d__Bacteria--3:gtdb_family_counter=f__Amphibacillaceae--1||f__Bacillaceae_C--1||f__Paenibacillaceae--1:gtdb_genus_counter=g__Lederbergia--1||g__Ornithinibacillus--1||g__Paenibacillus--1:gtdb_order_counter=o__Bacillales_B--1||o__Bacillales_D--1||o__Paenibacillales--1:gtdb_phylum_counter=p__Firmicutes--3:gtdb_species_counter=s__Lederbergia galactosidilytica--1||s__Ornithinibacillus globulus--1||s__Paenibacillus crassostreae--1:heptad_counter=MCP-44H--3:lbd_counter=:lca=d__Bacteria:lca_tree=c__Bacilli:name=N308436:ref_name_counter=],(((RS_GCF_009733865.1_protein.faa_NZ_WOFB01000041.1_18@PF00015_full_PFAM.423.644:0.27764[&&NHX:Type=GTDB:gtdb_class=c__Bacilli:gtdb_domain=d__Bacteria:gtdb_family=f__Amphibacillaceae:gtdb_genus=g__Oceanobacillus:gtdb_order=o__Bacillales_D:gtdb_phylum=p__Firmicutes:gtdb_species=s__Oceanobacillus salinisoli:heptad=MCP-44H:species=d__Bacteria_p__Firmicutes_c__Bacilli_o__Bacillales_D_f__Amphibacillaceae_g__Oceanobacillus_s__Oceanobacillus salinisoli],(GB_GCA_902796085.1_protein.faa_CADBNU010000117.1_3@PF00015_full_PFAM.335.511:0.115476[&&NHX:Type=GTDB:gtdb_class=c__Bacilli:gtdb_domain=d__Bacteria:gtdb_family=f__Caldibacillaceae:gtdb_genus=g__RUG14133:gtdb_order=o__DSM-16016:gtdb_phylum=p__Firmicutes:gtdb_species=s__RUG14133 sp902796085:heptad=MCP-44H:species=d__Bacteria_p__Firmicutes_c__Bacilli_o__DSM-16016_f__Caldibacillaceae_g__RUG14133_s__RUG14133 sp902796085],RS_GCF_009996845.1_protein.faa_NZ_JAACYS010000020.1_9@PF00015_full_PFAM.332.540:0.115673[&&NHX:Type=GTDB:gtdb_class=c__Bacilli:gtdb_domain=d__Bacteria:gtdb_family=f__Caldibacillaceae:gtdb_genus=g__RUG14133:gtdb_order=o__DSM-16016:gtdb_phylum=p__Firmicutes:gtdb_species=s__RUG14133 sp009996845:heptad=MCP-44H:species=d__Bacteria_p__Firmicutes_c__Bacilli_o__DSM-16016_f__Caldibacillaceae_g__RUG14133_s__RUG14133 sp009996845])1:0.20753[&&NHX:Sample_counter=:Type_counter=GTDB--2:capture_class_counter=:capture_domain_counter=:capture_family_counter=:capture_genus_counter=:capture_order_counter=:capture_phylum_counter=:capture_species_counter=:evoltype=D:gtdb_class_counter=c__Bacilli--2:gtdb_domain_counter=d__Bacteria--2:gtdb_family_counter=f__Caldibacillaceae--2:gtdb_genus_counter=g__RUG14133--2:gtdb_order_counter=o__DSM-16016--2:gtdb_phylum_counter=p__Firmicutes--2:gtdb_species_counter=s__RUG14133 sp009996845--1||s__RUG14133 sp902796085--1:heptad_counter=MCP-44H--2:lbd_counter=:lca=d__Bacteria:lca_tree=g__RUG14133:name=N308440:ref_name_counter=])0.691:0.0463729[&&NHX:Sample_counter=:Type_counter=GTDB--3:capture_class_counter=:capture_domain_counter=:capture_family_counter=:capture_genus_counter=:capture_order_counter=:capture_phylum_counter=:capture_species_counter=:evoltype=D:gtdb_class_counter=c__Bacilli--3:gtdb_domain_counter=d__Bacteria--3:gtdb_family_counter=f__Amphibacillaceae--1||f__Caldibacillaceae--2:gtdb_genus_counter=g__Oceanobacillus--1||g__RUG14133--2:gtdb_order_counter=o__Bacillales_D--1||o__DSM-16016--2:gtdb_phylum_counter=p__Firmicutes--3:gtdb_species_counter=s__Oceanobacillus salinisoli--1||s__RUG14133 sp009996845--1||s__RUG14133 sp902796085--1:heptad_counter=MCP-44H--3:lbd_counter=:lca=d__Bacteria:lca_tree=c__Bacilli:name=N308441:ref_name_counter=],RS_GCF_002835735.1_protein.faa_NZ_PISD01000013.1_33@PF00015_full_PFAM.330.552:0.338431[&&NHX:Type=GTDB:gtdb_class=c__Bacilli:gtdb_domain=d__Bacteria:gtdb_family=f__DSM-18226:gtdb_genus=g__Cytobacillus:gtdb_order=o__Bacillales_B:gtdb_phylum=p__Firmicutes:gtdb_species=s__Cytobacillus horneckiae:heptad=MCP-44H:species=d__Bacteria_p__Firmicutes_c__Bacilli_o__Bacillales_B_f__DSM-18226_g__Cytobacillus_s__Cytobacillus horneckiae])0.789:0.0247026[&&NHX:Sample_counter=:Type_counter=GTDB--4:capture_class_counter=:capture_domain_counter=:capture_family_counter=:capture_genus_counter=:capture_order_counter=:capture_phylum_counter=:capture_species_counter=:evoltype=D:gtdb_class_counter=c__Bacilli--4:gtdb_domain_counter=d__Bacteria--4:gtdb_family_counter=f__Amphibacillaceae--1||f__Caldibacillaceae--2||f__DSM-18226--1:gtdb_genus_counter=g__Cytobacillus--1||g__Oceanobacillus--1||g__RUG14133--2:gtdb_order_counter=o__Bacillales_B--1||o__Bacillales_D--1||o__DSM-16016--2:gtdb_phylum_counter=p__Firmicutes--4:gtdb_species_counter=s__Cytobacillus horneckiae--1||s__Oceanobacillus salinisoli--1||s__RUG14133 sp009996845--1||s__RUG14133 sp902796085--1:heptad_counter=MCP-44H--4:lbd_counter=:lca=d__Bacteria:lca_tree=c__Bacilli:name=N308443:ref_name_counter=],(RS_GCF_000751775.1_protein.faa_NZ_CCRF01000089.1_10@PF00015_full_PFAM.342.554:0.269149[&&NHX:Type=GTDB:gtdb_class=c__Bacilli:gtdb_domain=d__Bacteria:gtdb_family=f__Caldibacillaceae:gtdb_genus=g__Bacillus_J:gtdb_order=o__DSM-16016:gtdb_phylum=p__Firmicutes:gtdb_species=s__Bacillus_J thermoamylovorans:heptad=MCP-44H:species=d__Bacteria_p__Firmicutes_c__Bacilli_o__DSM-16016_f__Caldibacillaceae_g__Bacillus_J_s__Bacillus_J thermoamylovorans],RS_GCF_003628445.1_protein.faa_NZ_RBZO01000001.1_208@PF00015_full_PFAM.436.645:0.310246[&&NHX:Type=GTDB:gtdb_class=c__Bacilli:gtdb_domain=d__Bacteria:gtdb_family=f__Amphibacillaceae:gtdb_genus=g__Oceanobacillus:gtdb_order=o__Bacillales_D:gtdb_phylum=p__Firmicutes:gtdb_species=s__Oceanobacillus bengalensis:heptad=MCP-44H:species=d__Bacteria_p__Firmicutes_c__Bacilli_o__Bacillales_D_f__Amphibacillaceae_g__Oceanobacillus_s__Oceanobacillus bengalensis])0.859:0.0394439[&&NHX:Sample_counter=:Type_counter=GTDB--2:capture_class_counter=:capture_domain_counter=:capture_family_counter=:capture_genus_counter=:capture_order_counter=:capture_phylum_counter=:capture_species_counter=:evoltype=D:gtdb_class_counter=c__Bacilli--2:gtdb_domain_counter=d__Bacteria--2:gtdb_family_counter=f__Amphibacillaceae--1||f__Caldibacillaceae--1:gtdb_genus_counter=g__Bacillus_J--1||g__Oceanobacillus--1:gtdb_order_counter=o__Bacillales_D--1||o__DSM-16016--1:gtdb_phylum_counter=p__Firmicutes--2:gtdb_species_counter=s__Bacillus_J thermoamylovorans--1||s__Oceanobacillus bengalensis--1:heptad_counter=MCP-44H--2:lbd_counter=:lca=d__Bacteria:lca_tree=c__Bacilli:name=N308446:ref_name_counter=])0.883:0.0345691[&&NHX:Sample_counter=:Type_counter=GTDB--6:capture_class_counter=:capture_domain_counter=:capture_family_counter=:capture_genus_counter=:capture_order_counter=:capture_phylum_counter=:capture_species_counter=:evoltype=D:gtdb_class_counter=c__Bacilli--6:gtdb_domain_counter=d__Bacteria--6:gtdb_family_counter=f__Amphibacillaceae--2||f__Caldibacillaceae--3||f__DSM-18226--1:gtdb_genus_counter=g__Bacillus_J--1||g__Cytobacillus--1||g__Oceanobacillus--2||g__RUG14133--2:gtdb_order_counter=o__Bacillales_B--1||o__Bacillales_D--2||o__DSM-16016--3:gtdb_phylum_counter=p__Firmicutes--6:gtdb_species_counter=s__Bacillus_J thermoamylovorans--1||s__Cytobacillus horneckiae--1||s__Oceanobacillus bengalensis--1||s__Oceanobacillus salinisoli--1||s__RUG14133 sp009996845--1||s__RUG14133 sp902796085--1:heptad_counter=MCP-44H--6:lbd_counter=:lca=d__Bacteria:lca_tree=c__Bacilli:name=N308447:ref_name_counter=])0.693:0.00964779[&&NHX:Sample_counter=:Type_counter=GTDB--9:capture_class_counter=:capture_domain_counter=:capture_family_counter=:capture_genus_counter=:capture_order_counter=:capture_phylum_counter=:capture_species_counter=:evoltype=D:gtdb_class_counter=c__Bacilli--9:gtdb_domain_counter=d__Bacteria--9:gtdb_family_counter=f__Amphibacillaceae--3||f__Bacillaceae_C--1||f__Caldibacillaceae--3||f__DSM-18226--1||f__Paenibacillaceae--1:gtdb_genus_counter=g__Bacillus_J--1||g__Cytobacillus--1||g__Lederbergia--1||g__Oceanobacillus--2||g__Ornithinibacillus--1||g__Paenibacillus--1||g__RUG14133--2:gtdb_order_counter=o__Bacillales_B--2||o__Bacillales_D--3||o__DSM-16016--3||o__Paenibacillales--1:gtdb_phylum_counter=p__Firmicutes--9:gtdb_species_counter=s__Bacillus_J thermoamylovorans--1||s__Cytobacillus horneckiae--1||s__Lederbergia galactosidilytica--1||s__Oceanobacillus bengalensis--1||s__Oceanobacillus salinisoli--1||s__Ornithinibacillus globulus--1||s__Paenibacillus crassostreae--1||s__RUG14133 sp009996845--1||s__RUG14133 sp902796085--1:heptad_counter=MCP-44H--9:lbd_counter=:lca=d__Bacteria:lca_tree=c__Bacilli:name=N308448:ref_name_counter=])0.15:0.00922533[&&NHX:Sample_counter=:Type_counter=GTDB--41:capture_class_counter=:capture_domain_counter=:capture_family_counter=:capture_genus_counter=:capture_order_counter=:capture_phylum_counter=:capture_species_counter=:evoltype=D:gtdb_class_counter=c__Bacilli--41:gtdb_domain_counter=d__Bacteria--41:gtdb_family_counter=f__Amphibacillaceae--8||f__Bacillaceae_C--1||f__Bacillaceae_J--1||f__Caldibacillaceae--6||f__DSM-18226--5||f__Paenibacillaceae--1||f__Planococcaceae--19:gtdb_genus_counter=g__Bacillus_BD--4||g__Bacillus_BK--1||g__Bacillus_J--3||g__Calidifontibacillus--1||g__Cytobacillus--1||g__Lederbergia--1||g__Lysinibacillus--11||g__Oceanobacillus--7||g__Ornithinibacillus--1||g__Paenibacillus--1||g__RUG14133--2||g__Ureibacillus--8:gtdb_order_counter=o__Bacillales_A--19||o__Bacillales_B--6||o__Bacillales_C--1||o__Bacillales_D--8||o__DSM-16016--6||o__Paenibacillales--1:gtdb_phylum_counter=p__Firmicutes--41:gtdb_species_counter=s__Bacillus_BD endozanthoxylicus--1||s__Bacillus_BD tuaregi--3||s__Bacillus_BK kwashiorkori--1||s__Bacillus_J andreraoultii--2||s__Bacillus_J thermoamylovorans--1||s__Calidifontibacillus sp016841285--1||s__Cytobacillus horneckiae--1||s__Lederbergia galactosidilytica--1||s__Lysinibacillus capsici--1||s__Lysinibacillus fusiformis--1||s__Lysinibacillus fusiformis_D--1||s__Lysinibacillus fusiformis_E--1||s__Lysinibacillus fusiformis_F--1||s__Lysinibacillus pakistanensis--1||s__Lysinibacillus sp001308875--1||s__Lysinibacillus sp002973635--1||s__Lysinibacillus sp009724685--1||s__Lysinibacillus sphaericus_A--1||s__Lysinibacillus sphaericus_B--1||s__Oceanobacillus bengalensis--1||s__Oceanobacillus caeni--1||s__Oceanobacillus halophilus--1||s__Oceanobacillus piezotolerans--1||s__Oceanobacillus salinisoli--1||s__Oceanobacillus senegalensis--1||s__Oceanobacillus sp001659985--1||s__Ornithinibacillus globulus--1||s__Paenibacillus crassostreae--1||s__RUG14133 sp009996845--1||s__RUG14133 sp902796085--1||s__Ureibacillus antri--2||s__Ureibacillus sp012735355--1||s__Ureibacillus sp017577605--1||s__Ureibacillus terrenus--1||s__Ureibacillus thermophilus--1||s__Ureibacillus thermosphaericus--1||s__Ureibacillus xyleni--1:heptad_counter=MCP-44H--41:lbd_counter=:lca=d__Bacteria:lca_tree=c__Bacilli:name=N308449:ref_name_counter=])0.812:0.0161434[&&NHX:Sample_counter=:Type_counter=GTDB--45:capture_class_counter=:capture_domain_counter=:capture_family_counter=:capture_genus_counter=:capture_order_counter=:capture_phylum_counter=:capture_species_counter=:evoltype=D:gtdb_class_counter=c__Bacilli--45:gtdb_domain_counter=d__Bacteria--45:gtdb_family_counter=f__Amphibacillaceae--11||f__Bacillaceae_C--1||f__Bacillaceae_J--1||f__Caldibacillaceae--7||f__DSM-18226--5||f__Paenibacillaceae--1||f__Planococcaceae--19:gtdb_genus_counter=g__Bacillus_BD--4||g__Bacillus_BK--1||g__Bacillus_J--4||g__Calidifontibacillus--1||g__Cytobacillus--1||g__Lederbergia--1||g__Lysinibacillus--11||g__Oceanobacillus--10||g__Ornithinibacillus--1||g__Paenibacillus--1||g__RUG14133--2||g__Ureibacillus--8:gtdb_order_counter=o__Bacillales_A--19||o__Bacillales_B--6||o__Bacillales_C--1||o__Bacillales_D--11||o__DSM-16016--7||o__Paenibacillales--1:gtdb_phylum_counter=p__Firmicutes--45:gtdb_species_counter=s__Bacillus_BD endozanthoxylicus--1||s__Bacillus_BD tuaregi--3||s__Bacillus_BK kwashiorkori--1||s__Bacillus_J andreraoultii--2||s__Bacillus_J thermoamylovorans--2||s__Calidifontibacillus sp016841285--1||s__Cytobacillus horneckiae--1||s__Lederbergia galactosidilytica--1||s__Lysinibacillus capsici--1||s__Lysinibacillus fusiformis--1||s__Lysinibacillus fusiformis_D--1||s__Lysinibacillus fusiformis_E--1||s__Lysinibacillus fusiformis_F--1||s__Lysinibacillus pakistanensis--1||s__Lysinibacillus sp001308875--1||s__Lysinibacillus sp002973635--1||s__Lysinibacillus sp009724685--1||s__Lysinibacillus sphaericus_A--1||s__Lysinibacillus sphaericus_B--1||s__Oceanobacillus bengalensis--1||s__Oceanobacillus caeni--1||s__Oceanobacillus halophilus--1||s__Oceanobacillus indicireducens--1||s__Oceanobacillus piezotolerans--1||s__Oceanobacillus polygoni--1||s__Oceanobacillus profundus--1||s__Oceanobacillus salinisoli--1||s__Oceanobacillus senegalensis--1||s__Oceanobacillus sp001659985--1||s__Ornithinibacillus globulus--1||s__Paenibacillus crassostreae--1||s__RUG14133 sp009996845--1||s__RUG14133 sp902796085--1||s__Ureibacillus antri--2||s__Ureibacillus sp012735355--1||s__Ureibacillus sp017577605--1||s__Ureibacillus terrenus--1||s__Ureibacillus thermophilus--1||s__Ureibacillus thermosphaericus--1||s__Ureibacillus xyleni--1:heptad_counter=MCP-44H--45:lbd_counter=:lca=d__Bacteria:lca_tree=c__Bacilli:name=N308450:ref_name_counter=],(RS_GCF_001278755.1_protein.faa_NZ_CP012601.1_2854@PF00015_full_PFAM.350.571:0.24862[&&NHX:Type=GTDB:gtdb_class=c__Bacilli:gtdb_domain=d__Bacteria:gtdb_family=f__Planococcaceae:gtdb_genus=g__Psychrobacillus:gtdb_order=o__Bacillales_A:gtdb_phylum=p__Firmicutes:gtdb_species=s__Psychrobacillus sp001278755:heptad=MCP-44H:species=d__Bacteria_p__Firmicutes_c__Bacilli_o__Bacillales_A_f__Planococcaceae_g__Psychrobacillus_s__Psychrobacillus sp001278755],RS_GCF_014647195.1_protein.faa_NZ_BMOS01000026.1_43@PF00015_full_PFAM.334.519:0.244154[&&NHX:Type=GTDB:gtdb_class=c__Bacilli:gtdb_domain=d__Bacteria:gtdb_family=f__Amphibacillaceae:gtdb_genus=g__Oceanobacillus:gtdb_order=o__Bacillales_D:gtdb_phylum=p__Firmicutes:gtdb_species=s__Oceanobacillus indicireducens:heptad=MCP-44H:species=d__Bacteria_p__Firmicutes_c__Bacilli_o__Bacillales_D_f__Amphibacillaceae_g__Oceanobacillus_s__Oceanobacillus indicireducens])0.797:0.022517[&&NHX:Sample_counter=:Type_counter=GTDB--2:capture_class_counter=:capture_domain_counter=:capture_family_counter=:capture_genus_counter=:capture_order_counter=:capture_phylum_counter=:capture_species_counter=:evoltype=D:gtdb_class_counter=c__Bacilli--2:gtdb_domain_counter=d__Bacteria--2:gtdb_family_counter=f__Amphibacillaceae--1||f__Planococcaceae--1:gtdb_genus_counter=g__Oceanobacillus--1||g__Psychrobacillus--1:gtdb_order_counter=o__Bacillales_A--1||o__Bacillales_D--1:gtdb_phylum_counter=p__Firmicutes--2:gtdb_species_counter=s__Oceanobacillus indicireducens--1||s__Psychrobacillus sp001278755--1:heptad_counter=MCP-44H--2:lbd_counter=:lca=d__Bacteria:lca_tree=c__Bacilli:name=N308453:ref_name_counter=])0.907:0.0251014[&&NHX:Sample_counter=:Type_counter=GTDB--47:capture_class_counter=:capture_domain_counter=:capture_family_counter=:capture_genus_counter=:capture_order_counter=:capture_phylum_counter=:capture_species_counter=:evoltype=D:gtdb_class_counter=c__Bacilli--47:gtdb_domain_counter=d__Bacteria--47:gtdb_family_counter=f__Amphibacillaceae--12||f__Bacillaceae_C--1||f__Bacillaceae_J--1||f__Caldibacillaceae--7||f__DSM-18226--5||f__Paenibacillaceae--1||f__Planococcaceae--20:gtdb_genus_counter=g__Bacillus_BD--4||g__Bacillus_BK--1||g__Bacillus_J--4||g__Calidifontibacillus--1||g__Cytobacillus--1||g__Lederbergia--1||g__Lysinibacillus--11||g__Oceanobacillus--11||g__Ornithinibacillus--1||g__Paenibacillus--1||g__Psychrobacillus--1||g__RUG14133--2||g__Ureibacillus--8:gtdb_order_counter=o__Bacillales_A--20||o__Bacillales_B--6||o__Bacillales_C--1||o__Bacillales_D--12||o__DSM-16016--7||o__Paenibacillales--1:gtdb_phylum_counter=p__Firmicutes--47:gtdb_species_counter=s__Bacillus_BD endozanthoxylicus--1||s__Bacillus_BD tuaregi--3||s__Bacillus_BK kwashiorkori--1||s__Bacillus_J andreraoultii--2||s__Bacillus_J thermoamylovorans--2||s__Calidifontibacillus sp016841285--1||s__Cytobacillus horneckiae--1||s__Lederbergia galactosidilytica--1||s__Lysinibacillus capsici--1||s__Lysinibacillus fusiformis--1||s__Lysinibacillus fusiformis_D--1||s__Lysinibacillus fusiformis_E--1||s__Lysinibacillus fusiformis_F--1||s__Lysinibacillus pakistanensis--1||s__Lysinibacillus sp001308875--1||s__Lysinibacillus sp002973635--1||s__Lysinibacillus sp009724685--1||s__Lysinibacillus sphaericus_A--1||s__Lysinibacillus sphaericus_B--1||s__Oceanobacillus bengalensis--1||s__Oceanobacillus caeni--1||s__Oceanobacillus halophilus--1||s__Oceanobacillus indicireducens--2||s__Oceanobacillus piezotolerans--1||s__Oceanobacillus polygoni--1||s__Oceanobacillus profundus--1||s__Oceanobacillus salinisoli--1||s__Oceanobacillus senegalensis--1||s__Oceanobacillus sp001659985--1||s__Ornithinibacillus globulus--1||s__Paenibacillus crassostreae--1||s__Psychrobacillus sp001278755--1||s__RUG14133 sp009996845--1||s__RUG14133 sp902796085--1||s__Ureibacillus antri--2||s__Ureibacillus sp012735355--1||s__Ureibacillus sp017577605--1||s__Ureibacillus terrenus--1||s__Ureibacillus thermophilus--1||s__Ureibacillus thermosphaericus--1||s__Ureibacillus xyleni--1:heptad_counter=MCP-44H--47:lbd_counter=:lca=d__Bacteria:lca_tree=c__Bacilli:name=N308454:ref_name_counter=])0.754:0.00428434[&&NHX:Sample_counter=:Type_counter=GTDB--47:capture_class_counter=:capture_domain_counter=:capture_family_counter=:capture_genus_counter=:capture_order_counter=:capture_phylum_counter=:capture_species_counter=:gtdb_class_counter=c__Bacilli--47:gtdb_domain_counter=d__Bacteria--47:gtdb_family_counter=f__Amphibacillaceae--12||f__Bacillaceae_C--1||f__Bacillaceae_J--1||f__Caldibacillaceae--7||f__DSM-18226--5||f__Paenibacillaceae--1||f__Planococcaceae--20:gtdb_genus_counter=g__Bacillus_BD--4||g__Bacillus_BK--1||g__Bacillus_J--4||g__Calidifontibacillus--1||g__Cytobacillus--1||g__Lederbergia--1||g__Lysinibacillus--11||g__Oceanobacillus--11||g__Ornithinibacillus--1||g__Paenibacillus--1||g__Psychrobacillus--1||g__RUG14133--2||g__Ureibacillus--8:gtdb_order_counter=o__Bacillales_A--20||o__Bacillales_B--6||o__Bacillales_C--1||o__Bacillales_D--12||o__DSM-16016--7||o__Paenibacillales--1:gtdb_phylum_counter=p__Firmicutes--47:gtdb_species_counter=s__Bacillus_BD endozanthoxylicus--1||s__Bacillus_BD tuaregi--3||s__Bacillus_BK kwashiorkori--1||s__Bacillus_J andreraoultii--2||s__Bacillus_J thermoamylovorans--2||s__Calidifontibacillus sp016841285--1||s__Cytobacillus horneckiae--1||s__Lederbergia galactosidilytica--1||s__Lysinibacillus capsici--1||s__Lysinibacillus fusiformis--1||s__Lysinibacillus fusiformis_D--1||s__Lysinibacillus fusiformis_E--1||s__Lysinibacillus fusiformis_F--1||s__Lysinibacillus pakistanensis--1||s__Lysinibacillus sp001308875--1||s__Lysinibacillus sp002973635--1||s__Lysinibacillus sp009724685--1||s__Lysinibacillus sphaericus_A--1||s__Lysinibacillus sphaericus_B--1||s__Oceanobacillus bengalensis--1||s__Oceanobacillus caeni--1||s__Oceanobacillus halophilus--1||s__Oceanobacillus indicireducens--2||s__Oceanobacillus piezotolerans--1||s__Oceanobacillus polygoni--1||s__Oceanobacillus profundus--1||s__Oceanobacillus salinisoli--1||s__Oceanobacillus senegalensis--1||s__Oceanobacillus sp001659985--1||s__Ornithinibacillus globulus--1||s__Paenibacillus crassostreae--1||s__Psychrobacillus sp001278755--1||s__RUG14133 sp009996845--1||s__RUG14133 sp902796085--1||s__Ureibacillus antri--2||s__Ureibacillus sp012735355--1||s__Ureibacillus sp017577605--1||s__Ureibacillus terrenus--1||s__Ureibacillus thermophilus--1||s__Ureibacillus thermosphaericus--1||s__Ureibacillus xyleni--1:heptad_counter=MCP-44H--47:lbd_counter=:lca=d__Bacteria:lca_tree=c__Bacilli:name=N308455:ref_name_counter=],((((RS_GCF_000751775.1_protein.faa_NZ_CCRF01000011.1_13@PF00015_full_PFAM.334.514:0.186603[&&NHX:Type=GTDB:gtdb_class=c__Bacilli:gtdb_domain=d__Bacteria:gtdb_family=f__Caldibacillaceae:gtdb_genus=g__Bacillus_J:gtdb_order=o__DSM-16016:gtdb_phylum=p__Firmicutes:gtdb_species=s__Bacillus_J thermoamylovorans:heptad=MCP-44H:species=d__Bacteria_p__Firmicutes_c__Bacilli_o__DSM-16016_f__Caldibacillaceae_g__Bacillus_J_s__Bacillus_J thermoamylovorans],RS_GCF_009996845.1_protein.faa_NZ_JAACYS010000055.1_8@PF00015_full_PFAM.329.555:0.222376[&&NHX:Type=GTDB:gtdb_class=c__Bacilli:gtdb_domain=d__Bacteria:gtdb_family=f__Caldibacillaceae:gtdb_genus=g__RUG14133:gtdb_order=o__DSM-16016:gtdb_phylum=p__Firmicutes:gtdb_species=s__RUG14133 sp009996845:heptad=MCP-44H:species=d__Bacteria_p__Firmicutes_c__Bacilli_o__DSM-16016_f__Caldibacillaceae_g__RUG14133_s__RUG14133 sp009996845])0.744:0.0434856[&&NHX:Sample_counter=:Type_counter=GTDB--2:capture_class_counter=:capture_domain_counter=:capture_family_counter=:capture_genus_counter=:capture_order_counter=:capture_phylum_counter=:capture_species_counter=:evoltype=D:gtdb_class_counter=c__Bacilli--2:gtdb_domain_counter=d__Bacteria--2:gtdb_family_counter=f__Caldibacillaceae--2:gtdb_genus_counter=g__Bacillus_J--1||g__RUG14133--1:gtdb_order_counter=o__DSM-16016--2:gtdb_phylum_counter=p__Firmicutes--2:gtdb_species_counter=s__Bacillus_J thermoamylovorans--1||s__RUG14133 sp009996845--1:heptad_counter=MCP-44H--2:lbd_counter=:lca=d__Bacteria:lca_tree=f__Caldibacillaceae:name=N308458:ref_name_counter=],(RS_GCF_000383875.1_protein.faa_NZ_KB912879.1_198@PF00015_full_PFAM.350.537:0.229449[&&NHX:Type=GTDB:gtdb_class=c__Bacilli:gtdb_domain=d__Bacteria:gtdb_family=f__Caldibacillaceae:gtdb_genus=g__Caldibacillus:gtdb_order=o__DSM-16016:gtdb_phylum=p__Firmicutes:gtdb_species=s__Caldibacillus debilis:heptad=MCP-44H:species=d__Bacteria_p__Firmicutes_c__Bacilli_o__DSM-16016_f__Caldibacillaceae_g__Caldibacillus_s__Caldibacillus debilis],(RS_GCF_000169195.2_protein.faa_NC_016023.1_1098@PF00015_full_PFAM.364.567:0.282774,RS_GCF_001375515.1_protein.faa_NZ_CTDX01000009.1_16@PF00015_full_PFAM.353.569:0.251508[&&NHX:Type=GTDB:gtdb_class=c__Bacilli:gtdb_domain=d__Bacteria:gtdb_family=f__Caldibacillaceae:gtdb_genus=g__Bacillus_BK:gtdb_order=o__DSM-16016:gtdb_phylum=p__Firmicutes:gtdb_species=s__Bacillus_BK kwashiorkori:heptad=MCP-44H:species=d__Bacteria_p__Firmicutes_c__Bacilli_o__DSM-16016_f__Caldibacillaceae_g__Bacillus_BK_s__Bacillus_BK kwashiorkori])0.892:0.0740492[&&NHX:Sample_counter=:Type_counter=GTDB--1:capture_class_counter=:capture_domain_counter=:capture_family_counter=:capture_genus_counter=:capture_order_counter=:capture_phylum_counter=:capture_species_counter=:gtdb_class_counter=c__Bacilli--1:gtdb_domain_counter=d__Bacteria--1:gtdb_family_counter=f__Caldibacillaceae--1:gtdb_genus_counter=g__Bacillus_BK--1:gtdb_order_counter=o__DSM-16016--1:gtdb_phylum_counter=p__Firmicutes--1:gtdb_species_counter=s__Bacillus_BK kwashiorkori--1:heptad_counter=MCP-44H--1:lbd_counter=:lca_tree=s__Bacillus_BK kwashiorkori:name=N308462:ref_name_counter=])0.08:0.0440901[&&NHX:Sample_counter=:Type_counter=GTDB--2:capture_class_counter=:capture_domain_counter=:capture_family_counter=:capture_genus_counter=:capture_order_counter=:capture_phylum_counter=:capture_species_counter=:gtdb_class_counter=c__Bacilli--2:gtdb_domain_counter=d__Bacteria--2:gtdb_family_counter=f__Caldibacillaceae--2:gtdb_genus_counter=g__Bacillus_BK--1||g__Caldibacillus--1:gtdb_order_counter=o__DSM-16016--2:gtdb_phylum_counter=p__Firmicutes--2:gtdb_species_counter=s__Bacillus_BK kwashiorkori--1||s__Caldibacillus debilis--1:heptad_counter=MCP-44H--2:lbd_counter=:lca_tree=f__Caldibacillaceae:name=N308463:ref_name_counter=])0.807:0.0326672[&&NHX:Sample_counter=:Type_counter=GTDB--4:capture_class_counter=:capture_domain_counter=:capture_family_counter=:capture_genus_counter=:capture_order_counter=:capture_phylum_counter=:capture_species_counter=:gtdb_class_counter=c__Bacilli--4:gtdb_domain_counter=d__Bacteria--4:gtdb_family_counter=f__Caldibacillaceae--4:gtdb_genus_counter=g__Bacillus_BK--1||g__Bacillus_J--1||g__Caldibacillus--1||g__RUG14133--1:gtdb_order_counter=o__DSM-16016--4:gtdb_phylum_counter=p__Firmicutes--4:gtdb_species_counter=s__Bacillus_BK kwashiorkori--1||s__Bacillus_J thermoamylovorans--1||s__Caldibacillus debilis--1||s__RUG14133 sp009996845--1:heptad_counter=MCP-44H--4:lbd_counter=:lca_tree=f__Caldibacillaceae:name=N308464:ref_name_counter=],(RS_GCF_016908515.1_protein.faa_NZ_JAFBEA010000005.1_166@PF00015_full_PFAM.456.671:0.0905087[&&NHX:Type=GTDB:gtdb_class=c__Bacilli:gtdb_domain=d__Bacteria:gtdb_family=f__Amphibacillaceae:gtdb_genus=g__Virgibacillus_I:gtdb_order=o__Bacillales_D:gtdb_phylum=p__Firmicutes:gtdb_species=s__Virgibacillus_I halotolerans:heptad=MCP-44H:species=d__Bacteria_p__Firmicutes_c__Bacilli_o__Bacillales_D_f__Amphibacillaceae_g__Virgibacillus_I_s__Virgibacillus_I halotolerans],(RS_GCF_017873565.1_protein.faa_NZ_JAGGKH010000025.1_19@PF00015_full_PFAM.455.657:0.192888[&&NHX:Type=GTDB:gtdb_class=c__Bacilli:gtdb_domain=d__Bacteria:gtdb_family=f__Bacillaceae_C:gtdb_genus=g__Lederbergia:gtdb_order=o__Bacillales_B:gtdb_phylum=p__Firmicutes:gtdb_species=s__Lederbergia galactosidilytica:heptad=MCP-44H:species=d__Bacteria_p__Firmicutes_c__Bacilli_o__Bacillales_B_f__Bacillaceae_C_g__Lederbergia_s__Lederbergia galactosidilytica],RS_GCF_018333235.1_protein.faa_NZ_BORP01000001.1_1092@PF00015_full_PFAM.459.637:0.219167[&&NHX:Type=GTDB:gtdb_class=c__Bacilli:gtdb_domain=d__Bacteria:gtdb_family=f__Amphibacillaceae:gtdb_genus=g__Ornithinibacillus:gtdb_order=o__Bacillales_D:gtdb_phylum=p__Firmicutes:gtdb_species=s__Ornithinibacillus bavariensis:heptad=MCP-44H:species=d__Bacteria_p__Firmicutes_c__Bacilli_o__Bacillales_D_f__Amphibacillaceae_g__Ornithinibacillus_s__Ornithinibacillus bavariensis])0.572:0.0620971[&&NHX:Sample_counter=:Type_counter=GTDB--2:capture_class_counter=:capture_domain_counter=:capture_family_counter=:capture_genus_counter=:capture_order_counter=:capture_phylum_counter=:capture_species_counter=:evoltype=D:gtdb_class_counter=c__Bacilli--2:gtdb_domain_counter=d__Bacteria--2:gtdb_family_counter=f__Amphibacillaceae--1||f__Bacillaceae_C--1:gtdb_genus_counter=g__Lederbergia--1||g__Ornithinibacillus--1:gtdb_order_counter=o__Bacillales_B--1||o__Bacillales_D--1:gtdb_phylum_counter=p__Firmicutes--2:gtdb_species_counter=s__Lederbergia galactosidilytica--1||s__Ornithinibacillus bavariensis--1:heptad_counter=MCP-44H--2:lbd_counter=:lca=d__Bacteria:lca_tree=c__Bacilli:name=N308468:ref_name_counter=])0.993:0.117276[&&NHX:Sample_counter=:Type_counter=GTDB--3:capture_class_counter=:capture_domain_counter=:capture_family_counter=:capture_genus_counter=:capture_order_counter=:capture_phylum_counter=:capture_species_counter=:evoltype=D:gtdb_class_counter=c__Bacilli--3:gtdb_domain_counter=d__Bacteria--3:gtdb_family_counter=f__Amphibacillaceae--2||f__Bacillaceae_C--1:gtdb_genus_counter=g__Lederbergia--1||g__Ornithinibacillus--1||g__Virgibacillus_I--1:gtdb_order_counter=o__Bacillales_B--1||o__Bacillales_D--2:gtdb_phylum_counter=p__Firmicutes--3:gtdb_species_counter=s__Lederbergia galactosidilytica--1||s__Ornithinibacillus bavariensis--1||s__Virgibacillus_I halotolerans--1:heptad_counter=MCP-44H--3:lbd_counter=:lca=d__Bacteria:lca_tree=c__Bacilli:name=N308469:ref_name_counter=])0.939:0.0413609[&&NHX:Sample_counter=:Type_counter=GTDB--7:capture_class_counter=:capture_domain_counter=:capture_family_counter=:capture_genus_counter=:capture_order_counter=:capture_phylum_counter=:capture_species_counter=:gtdb_class_counter=c__Bacilli--7:gtdb_domain_counter=d__Bacteria--7:gtdb_family_counter=f__Amphibacillaceae--2||f__Bacillaceae_C--1||f__Caldibacillaceae--4:gtdb_genus_counter=g__Bacillus_BK--1||g__Bacillus_J--1||g__Caldibacillus--1||g__Lederbergia--1||g__Ornithinibacillus--1||g__RUG14133--1||g__Virgibacillus_I--1:gtdb_order_counter=o__Bacillales_B--1||o__Bacillales_D--2||o__DSM-16016--4:gtdb_phylum_counter=p__Firmicutes--7:gtdb_species_counter=s__Bacillus_BK kwashiorkori--1||s__Bacillus_J thermoamylovorans--1||s__Caldibacillus debilis--1||s__Lederbergia galactosidilytica--1||s__Ornithinibacillus bavariensis--1||s__RUG14133 sp009996845--1||s__Virgibacillus_I halotolerans--1:heptad_counter=MCP-44H--7:lbd_counter=:lca_tree=c__Bacilli:name=N308470:ref_name_counter=],((RS_GCF_010993955.1_protein.faa_NZ_WIXL01000018.1_39@PF00015_full_PFAM.387.601:0.148364,(GB_GCA_002453315.1_protein.faa_DKGO01000081.1_9@PF00015_full_PFAM.175.361:0.198124[&&NHX:Type=GTDB:gtdb_class=c__Bacilli:gtdb_domain=d__Bacteria:gtdb_family=f__Amphibacillaceae:gtdb_genus=g__Pseudogracilibacillus:gtdb_order=o__Bacillales_D:gtdb_phylum=p__Firmicutes:gtdb_species=s__Pseudogracilibacillus sp002453315:heptad=MCP-44H:species=d__Bacteria_p__Firmicutes_c__Bacilli_o__Bacillales_D_f__Amphibacillaceae_g__Pseudogracilibacillus_s__Pseudogracilibacillus sp002453315],(RS_GCF_003609605.1_protein.faa_NZ_MCHY01000006.1_339@PF00015_full_PFAM.320.538:0.0832135[&&NHX:Type=GTDB:gtdb_class=c__Bacilli:gtdb_domain=d__Bacteria:gtdb_family=f__RAOX-1:gtdb_genus=g__Ammoniphilus:gtdb_order=o__Aneurinibacillales:gtdb_phylum=p__Firmicutes:gtdb_species=s__Ammoniphilus oxalaticus:heptad=MCP-44H:species=d__Bacteria_p__Firmicutes_c__Bacilli_o__Aneurinibacillales_f__RAOX-1_g__Ammoniphilus_s__Ammoniphilus oxalaticus],RS_GCF_003609605.1_protein.faa_NZ_MCHY01000008.1_533@PF00015_full_PFAM.328.553:0.0910665[&&NHX:Type=GTDB:gtdb_class=c__Bacilli:gtdb_domain=d__Bacteria:gtdb_family=f__RAOX-1:gtdb_genus=g__Ammoniphilus:gtdb_order=o__Aneurinibacillales:gtdb_phylum=p__Firmicutes:gtdb_species=s__Ammoniphilus oxalaticus:heptad=MCP-44H:species=d__Bacteria_p__Firmicutes_c__Bacilli_o__Aneurinibacillales_f__RAOX-1_g__Ammoniphilus_s__Ammoniphilus oxalaticus])0.994:0.112113[&&NHX:Sample_counter=:Type_counter=GTDB--2:capture_class_counter=:capture_domain_counter=:capture_family_counter=:capture_genus_counter=:capture_order_counter=:capture_phylum_counter=:capture_species_counter=:evoltype=D:gtdb_class_counter=c__Bacilli--2:gtdb_domain_counter=d__Bacteria--2:gtdb_family_counter=f__RAOX-1--2:gtdb_genus_counter=g__Ammoniphilus--2:gtdb_order_counter=o__Aneurinibacillales--2:gtdb_phylum_counter=p__Firmicutes--2:gtdb_species_counter=s__Ammoniphilus oxalaticus--2:heptad_counter=MCP-44H--2:lbd_counter=:lca=d__Bacteria:lca_tree=s__Ammoniphilus oxalaticus:name=N308475:ref_name_counter=])0.86:0.0484014[&&NHX:Sample_counter=:Type_counter=GTDB--3:capture_class_counter=:capture_domain_counter=:capture_family_counter=:capture_genus_counter=:capture_order_counter=:capture_phylum_counter=:capture_species_counter=:evoltype=D:gtdb_class_counter=c__Bacilli--3:gtdb_domain_counter=d__Bacteria--3:gtdb_family_counter=f__Amphibacillaceae--1||f__RAOX-1--2:gtdb_genus_counter=g__Ammoniphilus--2||g__Pseudogracilibacillus--1:gtdb_order_counter=o__Aneurinibacillales--2||o__Bacillales_D--1:gtdb_phylum_counter=p__Firmicutes--3:gtdb_species_counter=s__Ammoniphilus oxalaticus--2||s__Pseudogracilibacillus sp002453315--1:heptad_counter=MCP-44H--3:lbd_counter=:lca=d__Bacteria:lca_tree=c__Bacilli:name=N308476:ref_name_counter=])0.81:0.0307611[&&NHX:Sample_counter=:Type_counter=GTDB--3:capture_class_counter=:capture_domain_counter=:capture_family_counter=:capture_genus_counter=:capture_order_counter=:capture_phylum_counter=:capture_species_counter=:gtdb_class_counter=c__Bacilli--3:gtdb_domain_counter=d__Bacteria--3:gtdb_family_counter=f__Amphibacillaceae--1||f__RAOX-1--2:gtdb_genus_counter=g__Ammoniphilus--2||g__Pseudogracilibacillus--1:gtdb_order_counter=o__Aneurinibacillales--2||o__Bacillales_D--1:gtdb_phylum_counter=p__Firmicutes--3:gtdb_species_counter=s__Ammoniphilus oxalaticus--2||s__Pseudogracilibacillus sp002453315--1:heptad_counter=MCP-44H--3:lbd_counter=:lca_tree=c__Bacilli:name=N308477:ref_name_counter=],(RS_GCF_001591645.1_protein.faa_NZ_BCVH01000021.1_28@PF00015_full_PFAM.369.573:0.190164[&&NHX:Type=GTDB:gtdb_class=c__Bacilli:gtdb_domain=d__Bacteria:gtdb_family=f__DSM-18226:gtdb_genus=g__Robertmurraya:gtdb_order=o__Bacillales_B:gtdb_phylum=p__Firmicutes:gtdb_species=s__Robertmurraya korlensis:heptad=MCP-44H:species=d__Bacteria_p__Firmicutes_c__Bacilli_o__Bacillales_B_f__DSM-18226_g__Robertmurraya_s__Robertmurraya korlensis],RS_GCF_900104555.1_protein.faa_NZ_FNJU01000002.1_352@PF00015_full_PFAM.371.576:0.0933611[&&NHX:Type=GTDB:gtdb_class=c__Bacilli:gtdb_domain=d__Bacteria:gtdb_family=f__Bacillaceae_L:gtdb_genus=g__Litchfieldia:gtdb_order=o__Bacillales:gtdb_phylum=p__Firmicutes:gtdb_species=s__Litchfieldia salsa:heptad=MCP-44H:species=d__Bacteria_p__Firmicutes_c__Bacilli_o__Bacillales_f__Bacillaceae_L_g__Litchfieldia_s__Litchfieldia salsa])0.998:0.124993[&&NHX:Sample_counter=:Type_counter=GTDB--2:capture_class_counter=:capture_domain_counter=:capture_family_counter=:capture_genus_counter=:capture_order_counter=:capture_phylum_counter=:capture_species_counter=:evoltype=D:gtdb_class_counter=c__Bacilli--2:gtdb_domain_counter=d__Bacteria--2:gtdb_family_counter=f__Bacillaceae_L--1||f__DSM-18226--1:gtdb_genus_counter=g__Litchfieldia--1||g__Robertmurraya--1:gtdb_order_counter=o__Bacillales--1||o__Bacillales_B--1:gtdb_phylum_counter=p__Firmicutes--2:gtdb_species_counter=s__Litchfieldia salsa--1||s__Robertmurraya korlensis--1:heptad_counter=MCP-44H--2:lbd_counter=:lca=d__Bacteria:lca_tree=c__Bacilli:name=N308480:ref_name_counter=])0.769:0.0303645[&&NHX:Sample_counter=:Type_counter=GTDB--5:capture_class_counter=:capture_domain_counter=:capture_family_counter=:capture_genus_counter=:capture_order_counter=:capture_phylum_counter=:capture_species_counter=:gtdb_class_counter=c__Bacilli--5:gtdb_domain_counter=d__Bacteria--5:gtdb_family_counter=f__Amphibacillaceae--1||f__Bacillaceae_L--1||f__DSM-18226--1||f__RAOX-1--2:gtdb_genus_counter=g__Ammoniphilus--2||g__Litchfieldia--1||g__Pseudogracilibacillus--1||g__Robertmurraya--1:gtdb_order_counter=o__Aneurinibacillales--2||o__Bacillales--1||o__Bacillales_B--1||o__Bacillales_D--1:gtdb_phylum_counter=p__Firmicutes--5:gtdb_species_counter=s__Ammoniphilus oxalaticus--2||s__Litchfieldia salsa--1||s__Pseudogracilibacillus sp002453315--1||s__Robertmurraya korlensis--1:heptad_counter=MCP-44H--5:lbd_counter=:lca_tree=c__Bacilli:name=N308481:ref_name_counter=])0.434:0.00831296[&&NHX:Sample_counter=:Type_counter=GTDB--12:capture_class_counter=:capture_domain_counter=:capture_family_counter=:capture_genus_counter=:capture_order_counter=:capture_phylum_counter=:capture_species_counter=:gtdb_class_counter=c__Bacilli--12:gtdb_domain_counter=d__Bacteria--12:gtdb_family_counter=f__Amphibacillaceae--3||f__Bacillaceae_C--1||f__Bacillaceae_L--1||f__Caldibacillaceae--4||f__DSM-18226--1||f__RAOX-1--2:gtdb_genus_counter=g__Ammoniphilus--2||g__Bacillus_BK--1||g__Bacillus_J--1||g__Caldibacillus--1||g__Lederbergia--1||g__Litchfieldia--1||g__Ornithinibacillus--1||g__Pseudogracilibacillus--1||g__RUG14133--1||g__Robertmurraya--1||g__Virgibacillus_I--1:gtdb_order_counter=o__Aneurinibacillales--2||o__Bacillales--1||o__Bacillales_B--2||o__Bacillales_D--3||o__DSM-16016--4:gtdb_phylum_counter=p__Firmicutes--12:gtdb_species_counter=s__Ammoniphilus oxalaticus--2||s__Bacillus_BK kwashiorkori--1||s__Bacillus_J thermoamylovorans--1||s__Caldibacillus debilis--1||s__Lederbergia galactosidilytica--1||s__Litchfieldia salsa--1||s__Ornithinibacillus bavariensis--1||s__Pseudogracilibacillus sp002453315--1||s__RUG14133 sp009996845--1||s__Robertmurraya korlensis--1||s__Virgibacillus_I halotolerans--1:heptad_counter=MCP-44H--12:lbd_counter=:lca_tree=c__Bacilli:name=N308482:ref_name_counter=])0.737:0.0124279[&&NHX:Sample_counter=:Type_counter=GTDB--59:capture_class_counter=:capture_domain_counter=:capture_family_counter=:capture_genus_counter=:capture_order_counter=:capture_phylum_counter=:capture_species_counter=:gtdb_class_counter=c__Bacilli--59:gtdb_domain_counter=d__Bacteria--59:gtdb_family_counter=f__Amphibacillaceae--15||f__Bacillaceae_C--2||f__Bacillaceae_J--1||f__Bacillaceae_L--1||f__Caldibacillaceae--11||f__DSM-18226--6||f__Paenibacillaceae--1||f__Planococcaceae--20||f__RAOX-1--2:gtdb_genus_counter=g__Ammoniphilus--2||g__Bacillus_BD--4||g__Bacillus_BK--2||g__Bacillus_J--5||g__Caldibacillus--1||g__Calidifontibacillus--1||g__Cytobacillus--1||g__Lederbergia--2||g__Litchfieldia--1||g__Lysinibacillus--11||g__Oceanobacillus--11||g__Ornithinibacillus--2||g__Paenibacillus--1||g__Pseudogracilibacillus--1||g__Psychrobacillus--1||g__RUG14133--3||g__Robertmurraya--1||g__Ureibacillus--8||g__Virgibacillus_I--1:gtdb_order_counter=o__Aneurinibacillales--2||o__Bacillales--1||o__Bacillales_A--20||o__Bacillales_B--8||o__Bacillales_C--1||o__Bacillales_D--15||o__DSM-16016--11||o__Paenibacillales--1:gtdb_phylum_counter=p__Firmicutes--59:gtdb_species_counter=s__Ammoniphilus oxalaticus--2||s__Bacillus_BD endozanthoxylicus--1||s__Bacillus_BD tuaregi--3||s__Bacillus_BK kwashiorkori--2||s__Bacillus_J andreraoultii--2||s__Bacillus_J thermoamylovorans--3||s__Caldibacillus debilis--1||s__Calidifontibacillus sp016841285--1||s__Cytobacillus horneckiae--1||s__Lederbergia galactosidilytica--2||s__Litchfieldia salsa--1||s__Lysinibacillus capsici--1||s__Lysinibacillus fusiformis--1||s__Lysinibacillus fusiformis_D--1||s__Lysinibacillus fusiformis_E--1||s__Lysinibacillus fusiformis_F--1||s__Lysinibacillus pakistanensis--1||s__Lysinibacillus sp001308875--1||s__Lysinibacillus sp002973635--1||s__Lysinibacillus sp009724685--1||s__Lysinibacillus sphaericus_A--1||s__Lysinibacillus sphaericus_B--1||s__Oceanobacillus bengalensis--1||s__Oceanobacillus caeni--1||s__Oceanobacillus halophilus--1||s__Oceanobacillus indicireducens--2||s__Oceanobacillus piezotolerans--1||s__Oceanobacillus polygoni--1||s__Oceanobacillus profundus--1||s__Oceanobacillus salinisoli--1||s__Oceanobacillus senegalensis--1||s__Oceanobacillus sp001659985--1||s__Ornithinibacillus bavariensis--1||s__Ornithinibacillus globulus--1||s__Paenibacillus crassostreae--1||s__Pseudogracilibacillus sp002453315--1||s__Psychrobacillus sp001278755--1||s__RUG14133 sp009996845--2||s__RUG14133 sp902796085--1||s__Robertmurraya korlensis--1||s__Ureibacillus antri--2||s__Ureibacillus sp012735355--1||s__Ureibacillus sp017577605--1||s__Ureibacillus terrenus--1||s__Ureibacillus thermophilus--1||s__Ureibacillus thermosphaericus--1||s__Ureibacillus xyleni--1||s__Virgibacillus_I halotolerans--1:heptad_counter=MCP-44H--59:lbd_counter=:lca_tree=c__Bacilli:name=N308483:ref_name_counter=])0.758:0.00663091[&&NHX:Sample_counter=:Type_counter=GTDB--85:capture_class_counter=:capture_domain_counter=:capture_family_counter=:capture_genus_counter=:capture_order_counter=:capture_phylum_counter=:capture_species_counter=:gtdb_class_counter=c__Bacilli--85:gtdb_domain_counter=d__Bacteria--85:gtdb_family_counter=f__Aeribacillaceae--1||f__Alkalibacillaceae--3||f__Amphibacillaceae--32||f__Bacillaceae--1||f__Bacillaceae_C--2||f__Bacillaceae_J--1||f__Bacillaceae_L--1||f__Caldibacillaceae--11||f__DSM-18226--8||f__Marinococcaceae--1||f__Paenibacillaceae--1||f__Planococcaceae--21||f__RAOX-1--2:gtdb_genus_counter=g__Aeribacillus--1||g__Alkalibacillus--1||g__Alteribacillus_A--1||g__Ammoniphilus--2||g__Amphibacillus_C--1||g__Bacillus_BD--4||g__Bacillus_BK--2||g__Bacillus_J--5||g__Caldibacillus--1||g__Calidifontibacillus--1||g__Cerasibacillus--1||g__Cytobacillus--3||g__Gracilibacillus--1||g__Halalkalibacillus_A--1||g__LJ137--1||g__Lederbergia--2||g__Lentibacillus--4||g__Lentibacillus_B--3||g__Litchfieldia--1||g__Lysinibacillus--11||g__MSJ-26--1||g__Metabacillus--1||g__Metasolibacillus--1||g__OEQK01--1||g__Oceanobacillus--12||g__Ornithinibacillus--4||g__Paenibacillus--1||g__Paraliobacillus--1||g__Pseudogracilibacillus--1||g__Psychrobacillus--1||g__RUG14133--3||g__Robertmurraya--1||g__Ureibacillus--8||g__Virgibacillus_I--1||g__YIM-98839--1:gtdb_order_counter=o__Aneurinibacillales--2||o__Bacillales--3||o__Bacillales_A--21||o__Bacillales_B--10||o__Bacillales_C--1||o__Bacillales_D--35||o__Bacillales_H--1||o__DSM-16016--11||o__Paenibacillales--1:gtdb_phylum_counter=p__Firmicutes--85:gtdb_species_counter=s__Aeribacillus composti--1||s__Alkalibacillus sp014595945--1||s__Alteribacillus_A iranensis--1||s__Ammoniphilus oxalaticus--2||s__Amphibacillus_C cookii--1||s__Bacillus_BD endozanthoxylicus--1||s__Bacillus_BD tuaregi--3||s__Bacillus_BK kwashiorkori--2||s__Bacillus_J andreraoultii--2||s__Bacillus_J thermoamylovorans--3||s__Caldibacillus debilis--1||s__Calidifontibacillus sp016841285--1||s__Cerasibacillus terrae--1||s__Cytobacillus horneckiae--1||s__Cytobacillus praedii--1||s__Cytobacillus solani--1||s__Gracilibacillus alcaliphilus--1||s__Halalkalibacillus_A sediminis--1||s__LJ137 sp003730295--1||s__Lederbergia galactosidilytica--2||s__Lentibacillus cibarius--3||s__Lentibacillus doumboii--1||s__Lentibacillus_B saliphilus--2||s__Lentibacillus_B sp009741735--1||s__Litchfieldia salsa--1||s__Lysinibacillus capsici--1||s__Lysinibacillus fusiformis--1||s__Lysinibacillus fusiformis_D--1||s__Lysinibacillus fusiformis_E--1||s__Lysinibacillus fusiformis_F--1||s__Lysinibacillus pakistanensis--1||s__Lysinibacillus sp001308875--1||s__Lysinibacillus sp002973635--1||s__Lysinibacillus sp009724685--1||s__Lysinibacillus sphaericus_A--1||s__Lysinibacillus sphaericus_B--1||s__MSJ-26 sp018918075--1||s__Metabacillus fastidiosus--1||s__Metasolibacillus ndiopicus--1||s__OEQK01 sp900240405--1||s__Oceanobacillus bengalensis--1||s__Oceanobacillus caeni--1||s__Oceanobacillus halophilus--1||s__Oceanobacillus indicireducens--2||s__Oceanobacillus piezotolerans--1||s__Oceanobacillus polygoni--1||s__Oceanobacillus profundus--1||s__Oceanobacillus salinisoli--1||s__Oceanobacillus senegalensis--1||s__Oceanobacillus sp001659985--1||s__Oceanobacillus sp009389585--1||s__Ornithinibacillus bavariensis--2||s__Ornithinibacillus globulus--1||s__Ornithinibacillus limi--1||s__Paenibacillus crassostreae--1||s__Paraliobacillus sp001368815--1||s__Pseudogracilibacillus sp002453315--1||s__Psychrobacillus sp001278755--1||s__RUG14133 sp009996845--2||s__RUG14133 sp902796085--1||s__Robertmurraya korlensis--1||s__Ureibacillus antri--2||s__Ureibacillus sp012735355--1||s__Ureibacillus sp017577605--1||s__Ureibacillus terrenus--1||s__Ureibacillus thermophilus--1||s__Ureibacillus thermosphaericus--1||s__Ureibacillus xyleni--1||s__Virgibacillus_I halotolerans--1||s__YIM-98839 sp010993955--1:heptad_counter=MCP-44H--85:lbd_counter=:lca_tree=c__Bacilli:name=N308484:ref_name_counter=],(((((RS_GCF_003384035.1_protein.faa_NZ_QQAK01000011.1_384@PF00015_full_PFAM.326.546:0.102988[&&NHX:Type=GTDB:gtdb_class=c__Bacilli:gtdb_domain=d__Bacteria:gtdb_family=f__Planococcaceae:gtdb_genus=g__Sporosarcina:gtdb_order=o__Bacillales_A:gtdb_phylum=p__Firmicutes:gtdb_species=s__Sporosarcina sp003384035:heptad=MCP-44H:species=d__Bacteria_p__Firmicutes_c__Bacilli_o__Bacillales_A_f__Planococcaceae_g__Sporosarcina_s__Sporosarcina sp003384035],RS_GCF_014836615.1_protein.faa_NZ_JACSQN010000027.1_13@PF00015_full_PFAM.328.550:0.0935212[&&NHX:Type=GTDB:gtdb_class=c__Bacilli:gtdb_domain=d__Bacteria:gtdb_family=f__Planococcaceae:gtdb_genus=g__Sporosarcina:gtdb_order=o__Bacillales_A:gtdb_phylum=p__Firmicutes:gtdb_species=s__Sporosarcina sp014836615:heptad=MCP-44H:species=d__Bacteria_p__Firmicutes_c__Bacilli_o__Bacillales_A_f__Planococcaceae_g__Sporosarcina_s__Sporosarcina sp014836615])1:0.136785[&&NHX:Sample_counter=:Type_counter=GTDB--2:capture_class_counter=:capture_domain_counter=:capture_family_counter=:capture_genus_counter=:capture_order_counter=:capture_phylum_counter=:capture_species_counter=:evoltype=D:gtdb_class_counter=c__Bacilli--2:gtdb_domain_counter=d__Bacteria--2:gtdb_family_counter=f__Planococcaceae--2:gtdb_genus_counter=g__Sporosarcina--2:gtdb_order_counter=o__Bacillales_A--2:gtdb_phylum_counter=p__Firmicutes--2:gtdb_species_counter=s__Sporosarcina sp003384035--1||s__Sporosarcina sp014836615--1:heptad_counter=MCP-44H--2:lbd_counter=:lca=d__Bacteria:lca_tree=g__Sporosarcina:name=N308487:ref_name_counter=],(((RS_GCF_000612865.1_protein.faa_NZ_CCAX010000001.1_1733@PF00015_full_PFAM.330.553:0.0332135[&&NHX:Type=GTDB:gtdb_class=c__Bacilli:gtdb_domain=d__Bacteria:gtdb_family=f__Amphibacillaceae:gtdb_genus=g__Virgibacillus:gtdb_order=o__Bacillales_D:gtdb_phylum=p__Firmicutes:gtdb_species=s__Virgibacillus picturae:heptad=MCP-44H:species=d__Bacteria_p__Firmicutes_c__Bacilli_o__Bacillales_D_f__Amphibacillaceae_g__Virgibacillus_s__Virgibacillus picturae],RS_GCF_000724085.1_protein.faa_NZ_CCDL010000001.1_1596@PF00015_full_PFAM.326.552:0.0565354[&&NHX:Type=GTDB:gtdb_class=c__Bacilli:gtdb_domain=d__Bacteria:gtdb_family=f__Amphibacillaceae:gtdb_genus=g__Virgibacillus:gtdb_order=o__Bacillales_D:gtdb_phylum=p__Firmicutes:gtdb_species=s__Virgibacillus manasiensis:heptad=MCP-44H:species=d__Bacteria_p__Firmicutes_c__Bacilli_o__Bacillales_D_f__Amphibacillaceae_g__Virgibacillus_s__Virgibacillus manasiensis])1:0.212716[&&NHX:Sample_counter=:Type_counter=GTDB--2:capture_class_counter=:capture_domain_counter=:capture_family_counter=:capture_genus_counter=:capture_order_counter=:capture_phylum_counter=:capture_species_counter=:evoltype=D:gtdb_class_counter=c__Bacilli--2:gtdb_domain_counter=d__Bacteria--2:gtdb_family_counter=f__Amphibacillaceae--2:gtdb_genus_counter=g__Virgibacillus--2:gtdb_order_counter=o__Bacillales_D--2:gtdb_phylum_counter=p__Firmicutes--2:gtdb_species_counter=s__Virgibacillus manasiensis--1||s__Virgibacillus picturae--1:heptad_counter=MCP-44H--2:lbd_counter=:lca=d__Bacteria:lca_tree=g__Virgibacillus:name=N308490:ref_name_counter=],GB_GCA_019113205.1_protein.faa_DXHX01000085.1_33@PF00015_full_PFAM.324.551:0.230886[&&NHX:Type=GTDB:gtdb_class=c__Bacilli:gtdb_domain=d__Bacteria:gtdb_family=f__Amphibacillaceae:gtdb_genus=g__Pseudogracilibacillus:gtdb_order=o__Bacillales_D:gtdb_phylum=p__Firmicutes:gtdb_species=s__Pseudogracilibacillus intestinigallinarum:heptad=MCP-44H:species=d__Bacteria_p__Firmicutes_c__Bacilli_o__Bacillales_D_f__Amphibacillaceae_g__Pseudogracilibacillus_s__Pseudogracilibacillus intestinigallinarum])0.906:0.0449622[&&NHX:Sample_counter=:Type_counter=GTDB--3:capture_class_counter=:capture_domain_counter=:capture_family_counter=:capture_genus_counter=:capture_order_counter=:capture_phylum_counter=:capture_species_counter=:evoltype=D:gtdb_class_counter=c__Bacilli--3:gtdb_domain_counter=d__Bacteria--3:gtdb_family_counter=f__Amphibacillaceae--3:gtdb_genus_counter=g__Pseudogracilibacillus--1||g__Virgibacillus--2:gtdb_order_counter=o__Bacillales_D--3:gtdb_phylum_counter=p__Firmicutes--3:gtdb_species_counter=s__Pseudogracilibacillus intestinigallinarum--1||s__Virgibacillus manasiensis--1||s__Virgibacillus picturae--1:heptad_counter=MCP-44H--3:lbd_counter=:lca=d__Bacteria:lca_tree=f__Amphibacillaceae:name=N308492:ref_name_counter=],((GB_GCA_012518125.1_protein.faa_JAAYTF010000095.1_1@PF00015_full_PFAM.470.689:0.173698[&&NHX:Type=GTDB:gtdb_class=c__Bacilli:gtdb_domain=d__Bacteria:gtdb_family=f__Amphibacillaceae:gtdb_genus=g__Pseudogracilibacillus:gtdb_order=o__Bacillales_D:gtdb_phylum=p__Firmicutes:gtdb_species=s__Pseudogracilibacillus sp012518125:heptad=MCP-44H:species=d__Bacteria_p__Firmicutes_c__Bacilli_o__Bacillales_D_f__Amphibacillaceae_g__Pseudogracilibacillus_s__Pseudogracilibacillus sp012518125],RS_GCF_016909125.1_protein.faa_NZ_JAFBFD010000022.1_33@PF00015_full_PFAM.345.551:0.300064[&&NHX:Type=GTDB:gtdb_class=c__Bacilli:gtdb_domain=d__Bacteria:gtdb_family=f__Enterococcaceae:gtdb_genus=g__Enterococcus_I:gtdb_order=o__Lactobacillales:gtdb_phylum=p__Firmicutes:gtdb_species=s__Enterococcus_I lemanii:heptad=MCP-44H:species=d__Bacteria_p__Firmicutes_c__Bacilli_o__Lactobacillales_f__Enterococcaceae_g__Enterococcus_I_s__Enterococcus_I lemanii])0.953:0.0710902[&&NHX:Sample_counter=:Type_counter=GTDB--2:capture_class_counter=:capture_domain_counter=:capture_family_counter=:capture_genus_counter=:capture_order_counter=:capture_phylum_counter=:capture_species_counter=:evoltype=D:gtdb_class_counter=c__Bacilli--2:gtdb_domain_counter=d__Bacteria--2:gtdb_family_counter=f__Amphibacillaceae--1||f__Enterococcaceae--1:gtdb_genus_counter=g__Enterococcus_I--1||g__Pseudogracilibacillus--1:gtdb_order_counter=o__Bacillales_D--1||o__Lactobacillales--1:gtdb_phylum_counter=p__Firmicutes--2:gtdb_species_counter=s__Enterococcus_I lemanii--1||s__Pseudogracilibacillus sp012518125--1:heptad_counter=MCP-44H--2:lbd_counter=:lca=d__Bacteria:lca_tree=c__Bacilli:name=N308495:ref_name_counter=],((RS_GCF_003201975.1_protein.faa_NZ_QJJQ01000001.1_140@PF00015_full_PFAM.325.547:0.116504[&&NHX:Type=GTDB:gtdb_class=c__Bacilli:gtdb_domain=d__Bacteria:gtdb_family=f__Amphibacillaceae:gtdb_genus=g__Pseudogracilibacillus:gtdb_order=o__Bacillales_D:gtdb_phylum=p__Firmicutes:gtdb_species=s__Pseudogracilibacillus auburnensis:heptad=MCP-44H:species=d__Bacteria_p__Firmicutes_c__Bacilli_o__Bacillales_D_f__Amphibacillaceae_g__Pseudogracilibacillus_s__Pseudogracilibacillus auburnensis],RS_GCF_014647195.1_protein.faa_NZ_BMOS01000010.1_94@PF00015_full_PFAM.329.516:0.322781[&&NHX:Type=GTDB:gtdb_class=c__Bacilli:gtdb_domain=d__Bacteria:gtdb_family=f__Amphibacillaceae:gtdb_genus=g__Oceanobacillus:gtdb_order=o__Bacillales_D:gtdb_phylum=p__Firmicutes:gtdb_species=s__Oceanobacillus indicireducens:heptad=MCP-44H:species=d__Bacteria_p__Firmicutes_c__Bacilli_o__Bacillales_D_f__Amphibacillaceae_g__Oceanobacillus_s__Oceanobacillus indicireducens])0.775:0.0155519[&&NHX:Sample_counter=:Type_counter=GTDB--2:capture_class_counter=:capture_domain_counter=:capture_family_counter=:capture_genus_counter=:capture_order_counter=:capture_phylum_counter=:capture_species_counter=:evoltype=D:gtdb_class_counter=c__Bacilli--2:gtdb_domain_counter=d__Bacteria--2:gtdb_family_counter=f__Amphibacillaceae--2:gtdb_genus_counter=g__Oceanobacillus--1||g__Pseudogracilibacillus--1:gtdb_order_counter=o__Bacillales_D--2:gtdb_phylum_counter=p__Firmicutes--2:gtdb_species_counter=s__Oceanobacillus indicireducens--1||s__Pseudogracilibacillus auburnensis--1:heptad_counter=MCP-44H--2:lbd_counter=:lca=d__Bacteria:lca_tree=f__Amphibacillaceae:name=N308498:ref_name_counter=],((((RS_GCF_000220335.1_protein.faa_NZ_GL982999.1_297@PF00015_full_PFAM.334.508:0.0624586[&&NHX:Type=GTDB:gtdb_class=c__Bacilli:gtdb_domain=d__Bacteria:gtdb_family=f__Planococcaceae:gtdb_genus=g__Sporosarcina:gtdb_order=o__Bacillales_A:gtdb_phylum=p__Firmicutes:gtdb_species=s__Sporosarcina newyorkensis:heptad=MCP-44H:species=d__Bacteria_p__Firmicutes_c__Bacilli_o__Bacillales_A_f__Planococcaceae_g__Sporosarcina_s__Sporosarcina newyorkensis],(((RS_GCF_002743055.1_protein.faa_NZ_PDYM01000005.1_71@PF00015_full_PFAM.339.549:0.0426273[&&NHX:Type=GTDB:gtdb_class=c__Bacilli:gtdb_domain=d__Bacteria:gtdb_family=f__Planococcaceae:gtdb_genus=g__Sporosarcina:gtdb_order=o__Bacillales_A:gtdb_phylum=p__Firmicutes:gtdb_species=s__Sporosarcina sp002743055:heptad=MCP-44H:species=d__Bacteria_p__Firmicutes_c__Bacilli_o__Bacillales_A_f__Planococcaceae_g__Sporosarcina_s__Sporosarcina sp002743055],RS_GCF_003351785.1_protein.faa_NZ_CP031230.1_2169@PF00015_full_PFAM.339.550:0.0706426)0.976:0.0544868[&&NHX:Sample_counter=:Type_counter=GTDB--1:capture_class_counter=:capture_domain_counter=:capture_family_counter=:capture_genus_counter=:capture_order_counter=:capture_phylum_counter=:capture_species_counter=:gtdb_class_counter=c__Bacilli--1:gtdb_domain_counter=d__Bacteria--1:gtdb_family_counter=f__Planococcaceae--1:gtdb_genus_counter=g__Sporosarcina--1:gtdb_order_counter=o__Bacillales_A--1:gtdb_phylum_counter=p__Firmicutes--1:gtdb_species_counter=s__Sporosarcina sp002743055--1:heptad_counter=MCP-44H--1:lbd_counter=:lca_tree=s__Sporosarcina sp002743055:name=N308502:ref_name_counter=],(RS_GCF_002077155.1_protein.faa_NZ_CP015027.1_1288@PF00015_full_PFAM.337.508:0.0697053[&&NHX:Type=GTDB:gtdb_class=c__Bacilli:gtdb_domain=d__Bacteria:gtdb_family=f__Planococcaceae:gtdb_genus=g__Sporosarcina:gtdb_order=o__Bacillales_A:gtdb_phylum=p__Firmicutes:gtdb_species=s__Sporosarcina sp002077155:heptad=MCP-44H:species=d__Bacteria_p__Firmicutes_c__Bacilli_o__Bacillales_A_f__Planococcaceae_g__Sporosarcina_s__Sporosarcina sp002077155],((RS_GCF_002109325.1_protein.faa_NZ_CP015348.1_1374@PF00015_full_PFAM.334.510:0.00404785[&&NHX:Type=GTDB:gtdb_class=c__Bacilli:gtdb_domain=d__Bacteria:gtdb_family=f__Planococcaceae:gtdb_genus=g__Sporosarcina:gtdb_order=o__Bacillales_A:gtdb_phylum=p__Firmicutes:gtdb_species=s__Sporosarcina ureae_C:heptad=MCP-44H:species=d__Bacteria_p__Firmicutes_c__Bacilli_o__Bacillales_A_f__Planococcaceae_g__Sporosarcina_s__Sporosarcina ureae_C],RS_GCF_002082015.1_protein.faa_NZ_CP015109.1_1410@PF00015_full_PFAM.333.508:5e-09[&&NHX:Type=GTDB:gtdb_class=c__Bacilli:gtdb_domain=d__Bacteria:gtdb_family=f__Planococcaceae:gtdb_genus=g__Sporosarcina:gtdb_order=o__Bacillales_A:gtdb_phylum=p__Firmicutes:gtdb_species=s__Sporosarcina ureae_A:heptad=MCP-44H:species=d__Bacteria_p__Firmicutes_c__Bacilli_o__Bacillales_A_f__Planococcaceae_g__Sporosarcina_s__Sporosarcina ureae_A])0.994:0.0736409[&&NHX:Sample_counter=:Type_counter=GTDB--2:capture_class_counter=:capture_domain_counter=:capture_family_counter=:capture_genus_counter=:capture_order_counter=:capture_phylum_counter=:capture_species_counter=:evoltype=D:gtdb_class_counter=c__Bacilli--2:gtdb_domain_counter=d__Bacteria--2:gtdb_family_counter=f__Planococcaceae--2:gtdb_genus_counter=g__Sporosarcina--2:gtdb_order_counter=o__Bacillales_A--2:gtdb_phylum_counter=p__Firmicutes--2:gtdb_species_counter=s__Sporosarcina ureae_A--1||s__Sporosarcina ureae_C--1:heptad_counter=MCP-44H--2:lbd_counter=:lca=d__Bacteria:lca_tree=g__Sporosarcina:name=N308506:ref_name_counter=],(RS_GCF_002743255.1_protein.faa_NZ_PDYY01000011.1_57@PF00015_full_PFAM.331.512:0.0166462[&&NHX:Type=GTDB:gtdb_class=c__Bacilli:gtdb_domain=d__Bacteria:gtdb_family=f__Planococcaceae:gtdb_genus=g__Sporosarcina:gtdb_order=o__Bacillales_A:gtdb_phylum=p__Firmicutes:gtdb_species=s__Sporosarcina sp002743255:heptad=MCP-44H:species=d__Bacteria_p__Firmicutes_c__Bacilli_o__Bacillales_A_f__Planococcaceae_g__Sporosarcina_s__Sporosarcina sp002743255],RS_GCF_002743375.1_protein.faa_NZ_PDZC01000006.1_98@PF00015_full_PFAM.331.508:0.00373463[&&NHX:Type=GTDB:gtdb_class=c__Bacilli:gtdb_domain=d__Bacteria:gtdb_family=f__Planococcaceae:gtdb_genus=g__Sporosarcina:gtdb_order=o__Bacillales_A:gtdb_phylum=p__Firmicutes:gtdb_species=s__Sporosarcina sp002743375:heptad=MCP-44H:species=d__Bacteria_p__Firmicutes_c__Bacilli_o__Bacillales_A_f__Planococcaceae_g__Sporosarcina_s__Sporosarcina sp002743375])0.999:0.0782611[&&NHX:Sample_counter=:Type_counter=GTDB--2:capture_class_counter=:capture_domain_counter=:capture_family_counter=:capture_genus_counter=:capture_order_counter=:capture_phylum_counter=:capture_species_counter=:evoltype=D:gtdb_class_counter=c__Bacilli--2:gtdb_domain_counter=d__Bacteria--2:gtdb_family_counter=f__Planococcaceae--2:gtdb_genus_counter=g__Sporosarcina--2:gtdb_order_counter=o__Bacillales_A--2:gtdb_phylum_counter=p__Firmicutes--2:gtdb_species_counter=s__Sporosarcina sp002743255--1||s__Sporosarcina sp002743375--1:heptad_counter=MCP-44H--2:lbd_counter=:lca=d__Bacteria:lca_tree=g__Sporosarcina:name=N308509:ref_name_counter=])0.621:0.0219348[&&NHX:Sample_counter=:Type_counter=GTDB--4:capture_class_counter=:capture_domain_counter=:capture_family_counter=:capture_genus_counter=:capture_order_counter=:capture_phylum_counter=:capture_species_counter=:evoltype=D:gtdb_class_counter=c__Bacilli--4:gtdb_domain_counter=d__Bacteria--4:gtdb_family_counter=f__Planococcaceae--4:gtdb_genus_counter=g__Sporosarcina--4:gtdb_order_counter=o__Bacillales_A--4:gtdb_phylum_counter=p__Firmicutes--4:gtdb_species_counter=s__Sporosarcina sp002743255--1||s__Sporosarcina sp002743375--1||s__Sporosarcina ureae_A--1||s__Sporosarcina ureae_C--1:heptad_counter=MCP-44H--4:lbd_counter=:lca=d__Bacteria:lca_tree=g__Sporosarcina:name=N308510:ref_name_counter=])0.902:0.0293159[&&NHX:Sample_counter=:Type_counter=GTDB--5:capture_class_counter=:capture_domain_counter=:capture_family_counter=:capture_genus_counter=:capture_order_counter=:capture_phylum_counter=:capture_species_counter=:evoltype=D:gtdb_class_counter=c__Bacilli--5:gtdb_domain_counter=d__Bacteria--5:gtdb_family_counter=f__Planococcaceae--5:gtdb_genus_counter=g__Sporosarcina--5:gtdb_order_counter=o__Bacillales_A--5:gtdb_phylum_counter=p__Firmicutes--5:gtdb_species_counter=s__Sporosarcina sp002077155--1||s__Sporosarcina sp002743255--1||s__Sporosarcina sp002743375--1||s__Sporosarcina ureae_A--1||s__Sporosarcina ureae_C--1:heptad_counter=MCP-44H--5:lbd_counter=:lca=d__Bacteria:lca_tree=g__Sporosarcina:name=N308511:ref_name_counter=])0.936:0.0376955[&&NHX:Sample_counter=:Type_counter=GTDB--6:capture_class_counter=:capture_domain_counter=:capture_family_counter=:capture_genus_counter=:capture_order_counter=:capture_phylum_counter=:capture_species_counter=:gtdb_class_counter=c__Bacilli--6:gtdb_domain_counter=d__Bacteria--6:gtdb_family_counter=f__Planococcaceae--6:gtdb_genus_counter=g__Sporosarcina--6:gtdb_order_counter=o__Bacillales_A--6:gtdb_phylum_counter=p__Firmicutes--6:gtdb_species_counter=s__Sporosarcina sp002077155--1||s__Sporosarcina sp002743055--1||s__Sporosarcina sp002743255--1||s__Sporosarcina sp002743375--1||s__Sporosarcina ureae_A--1||s__Sporosarcina ureae_C--1:heptad_counter=MCP-44H--6:lbd_counter=:lca_tree=g__Sporosarcina:name=N308512:ref_name_counter=],RS_GCF_009650995.1_protein.faa_NZ_WHVV01000013.1_70@PF00015_full_PFAM.339.508:0.14704[&&NHX:Type=GTDB:gtdb_class=c__Bacilli:gtdb_domain=d__Bacteria:gtdb_family=f__Planococcaceae:gtdb_genus=g__Sporosarcina:gtdb_order=o__Bacillales_A:gtdb_phylum=p__Firmicutes:gtdb_species=s__Sporosarcina sp009650995:heptad=MCP-44H:species=d__Bacteria_p__Firmicutes_c__Bacilli_o__Bacillales_A_f__Planococcaceae_g__Sporosarcina_s__Sporosarcina sp009650995])0.487:0.0207797[&&NHX:Sample_counter=:Type_counter=GTDB--7:capture_class_counter=:capture_domain_counter=:capture_family_counter=:capture_genus_counter=:capture_order_counter=:capture_phylum_counter=:capture_species_counter=:gtdb_class_counter=c__Bacilli--7:gtdb_domain_counter=d__Bacteria--7:gtdb_family_counter=f__Planococcaceae--7:gtdb_genus_counter=g__Sporosarcina--7:gtdb_order_counter=o__Bacillales_A--7:gtdb_phylum_counter=p__Firmicutes--7:gtdb_species_counter=s__Sporosarcina sp002077155--1||s__Sporosarcina sp002743055--1||s__Sporosarcina sp002743255--1||s__Sporosarcina sp002743375--1||s__Sporosarcina sp009650995--1||s__Sporosarcina ureae_A--1||s__Sporosarcina ureae_C--1:heptad_counter=MCP-44H--7:lbd_counter=:lca_tree=g__Sporosarcina:name=N308514:ref_name_counter=])0.981:0.0544618[&&NHX:Sample_counter=:Type_counter=GTDB--8:capture_class_counter=:capture_domain_counter=:capture_family_counter=:capture_genus_counter=:capture_order_counter=:capture_phylum_counter=:capture_species_counter=:gtdb_class_counter=c__Bacilli--8:gtdb_domain_counter=d__Bacteria--8:gtdb_family_counter=f__Planococcaceae--8:gtdb_genus_counter=g__Sporosarcina--8:gtdb_order_counter=o__Bacillales_A--8:gtdb_phylum_counter=p__Firmicutes--8:gtdb_species_counter=s__Sporosarcina newyorkensis--1||s__Sporosarcina sp002077155--1||s__Sporosarcina sp002743055--1||s__Sporosarcina sp002743255--1||s__Sporosarcina sp002743375--1||s__Sporosarcina sp009650995--1||s__Sporosarcina ureae_A--1||s__Sporosarcina ureae_C--1:heptad_counter=MCP-44H--8:lbd_counter=:lca_tree=g__Sporosarcina:name=N308515:ref_name_counter=],RS_GCF_014836615.1_protein.faa_NZ_JACSQN010000015.1_62@PF00015_full_PFAM.335.540:0.133765[&&NHX:Type=GTDB:gtdb_class=c__Bacilli:gtdb_domain=d__Bacteria:gtdb_family=f__Planococcaceae:gtdb_genus=g__Sporosarcina:gtdb_order=o__Bacillales_A:gtdb_phylum=p__Firmicutes:gtdb_species=s__Sporosarcina sp014836615:heptad=MCP-44H:species=d__Bacteria_p__Firmicutes_c__Bacilli_o__Bacillales_A_f__Planococcaceae_g__Sporosarcina_s__Sporosarcina sp014836615])0.825:0.015401[&&NHX:Sample_counter=:Type_counter=GTDB--9:capture_class_counter=:capture_domain_counter=:capture_family_counter=:capture_genus_counter=:capture_order_counter=:capture_phylum_counter=:capture_species_counter=:evoltype=D:gtdb_class_counter=c__Bacilli--9:gtdb_domain_counter=d__Bacteria--9:gtdb_family_counter=f__Planococcaceae--9:gtdb_genus_counter=g__Sporosarcina--9:gtdb_order_counter=o__Bacillales_A--9:gtdb_phylum_counter=p__Firmicutes--9:gtdb_species_counter=s__Sporosarcina newyorkensis--1||s__Sporosarcina sp002077155--1||s__Sporosarcina sp002743055--1||s__Sporosarcina sp002743255--1||s__Sporosarcina sp002743375--1||s__Sporosarcina sp009650995--1||s__Sporosarcina sp014836615--1||s__Sporosarcina ureae_A--1||s__Sporosarcina ureae_C--1:heptad_counter=MCP-44H--9:lbd_counter=:lca=d__Bacteria:lca_tree=g__Sporosarcina:name=N308517:ref_name_counter=],RS_GCF_003384035.1_protein.faa_NZ_QQAK01000010.1_54@PF00015_full_PFAM.332.544:0.101172[&&NHX:Type=GTDB:gtdb_class=c__Bacilli:gtdb_domain=d__Bacteria:gtdb_family=f__Planococcaceae:gtdb_genus=g__Sporosarcina:gtdb_order=o__Bacillales_A:gtdb_phylum=p__Firmicutes:gtdb_species=s__Sporosarcina sp003384035:heptad=MCP-44H:species=d__Bacteria_p__Firmicutes_c__Bacilli_o__Bacillales_A_f__Planococcaceae_g__Sporosarcina_s__Sporosarcina sp003384035])0.92:0.0299955[&&NHX:Sample_counter=:Type_counter=GTDB--10:capture_class_counter=:capture_domain_counter=:capture_family_counter=:capture_genus_counter=:capture_order_counter=:capture_phylum_counter=:capture_species_counter=:evoltype=D:gtdb_class_counter=c__Bacilli--10:gtdb_domain_counter=d__Bacteria--10:gtdb_family_counter=f__Planococcaceae--10:gtdb_genus_counter=g__Sporosarcina--10:gtdb_order_counter=o__Bacillales_A--10:gtdb_phylum_counter=p__Firmicutes--10:gtdb_species_counter=s__Sporosarcina newyorkensis--1||s__Sporosarcina sp002077155--1||s__Sporosarcina sp002743055--1||s__Sporosarcina sp002743255--1||s__Sporosarcina sp002743375--1||s__Sporosarcina sp003384035--1||s__Sporosarcina sp009650995--1||s__Sporosarcina sp014836615--1||s__Sporosarcina ureae_A--1||s__Sporosarcina ureae_C--1:heptad_counter=MCP-44H--10:lbd_counter=:lca=d__Bacteria:lca_tree=g__Sporosarcina:name=N308519:ref_name_counter=],RS_GCF_014647195.1_protein.faa_NZ_BMOS01000016.1_44@PF00015_full_PFAM.454.678:0.12688[&&NHX:Type=GTDB:gtdb_class=c__Bacilli:gtdb_domain=d__Bacteria:gtdb_family=f__Amphibacillaceae:gtdb_genus=g__Oceanobacillus:gtdb_order=o__Bacillales_D:gtdb_phylum=p__Firmicutes:gtdb_species=s__Oceanobacillus indicireducens:heptad=MCP-44H:species=d__Bacteria_p__Firmicutes_c__Bacilli_o__Bacillales_D_f__Amphibacillaceae_g__Oceanobacillus_s__Oceanobacillus indicireducens])0.556:0.0117035[&&NHX:Sample_counter=:Type_counter=GTDB--11:capture_class_counter=:capture_domain_counter=:capture_family_counter=:capture_genus_counter=:capture_order_counter=:capture_phylum_counter=:capture_species_counter=:evoltype=D:gtdb_class_counter=c__Bacilli--11:gtdb_domain_counter=d__Bacteria--11:gtdb_family_counter=f__Amphibacillaceae--1||f__Planococcaceae--10:gtdb_genus_counter=g__Oceanobacillus--1||g__Sporosarcina--10:gtdb_order_counter=o__Bacillales_A--10||o__Bacillales_D--1:gtdb_phylum_counter=p__Firmicutes--11:gtdb_species_counter=s__Oceanobacillus indicireducens--1||s__Sporosarcina newyorkensis--1||s__Sporosarcina sp002077155--1||s__Sporosarcina sp002743055--1||s__Sporosarcina sp002743255--1||s__Sporosarcina sp002743375--1||s__Sporosarcina sp003384035--1||s__Sporosarcina sp009650995--1||s__Sporosarcina sp014836615--1||s__Sporosarcina ureae_A--1||s__Sporosarcina ureae_C--1:heptad_counter=MCP-44H--11:lbd_counter=:lca=d__Bacteria:lca_tree=g__Sporosarcina:name=N308521:ref_name_counter=])0.867:0.0274438[&&NHX:Sample_counter=:Type_counter=GTDB--13:capture_class_counter=:capture_domain_counter=:capture_family_counter=:capture_genus_counter=:capture_order_counter=:capture_phylum_counter=:capture_species_counter=:evoltype=D:gtdb_class_counter=c__Bacilli--13:gtdb_domain_counter=d__Bacteria--13:gtdb_family_counter=f__Amphibacillaceae--3||f__Planococcaceae--10:gtdb_genus_counter=g__Oceanobacillus--2||g__Pseudogracilibacillus--1||g__Sporosarcina--10:gtdb_order_counter=o__Bacillales_A--10||o__Bacillales_D--3:gtdb_phylum_counter=p__Firmicutes--13:gtdb_species_counter=s__Oceanobacillus indicireducens--2||s__Pseudogracilibacillus auburnensis--1||s__Sporosarcina newyorkensis--1||s__Sporosarcina sp002077155--1||s__Sporosarcina sp002743055--1||s__Sporosarcina sp002743255--1||s__Sporosarcina sp002743375--1||s__Sporosarcina sp003384035--1||s__Sporosarcina sp009650995--1||s__Sporosarcina sp014836615--1||s__Sporosarcina ureae_A--1||s__Sporosarcina ureae_C--1:heptad_counter=MCP-44H--13:lbd_counter=:lca=d__Bacteria:lca_tree=c__Bacilli:name=N308522:ref_name_counter=])0.723:0.0160616[&&NHX:Sample_counter=:Type_counter=GTDB--15:capture_class_counter=:capture_domain_counter=:capture_family_counter=:capture_genus_counter=:capture_order_counter=:capture_phylum_counter=:capture_species_counter=:evoltype=D:gtdb_class_counter=c__Bacilli--15:gtdb_domain_counter=d__Bacteria--15:gtdb_family_counter=f__Amphibacillaceae--4||f__Enterococcaceae--1||f__Planococcaceae--10:gtdb_genus_counter=g__Enterococcus_I--1||g__Oceanobacillus--2||g__Pseudogracilibacillus--2||g__Sporosarcina--10:gtdb_order_counter=o__Bacillales_A--10||o__Bacillales_D--4||o__Lactobacillales--1:gtdb_phylum_counter=p__Firmicutes--15:gtdb_species_counter=s__Enterococcus_I lemanii--1||s__Oceanobacillus indicireducens--2||s__Pseudogracilibacillus auburnensis--1||s__Pseudogracilibacillus sp012518125--1||s__Sporosarcina newyorkensis--1||s__Sporosarcina sp002077155--1||s__Sporosarcina sp002743055--1||s__Sporosarcina sp002743255--1||s__Sporosarcina sp002743375--1||s__Sporosarcina sp003384035--1||s__Sporosarcina sp009650995--1||s__Sporosarcina sp014836615--1||s__Sporosarcina ureae_A--1||s__Sporosarcina ureae_C--1:heptad_counter=MCP-44H--15:lbd_counter=:lca=d__Bacteria:lca_tree=c__Bacilli:name=N308523:ref_name_counter=])0.618:0.0101484[&&NHX:Sample_counter=:Type_counter=GTDB--18:capture_class_counter=:capture_domain_counter=:capture_family_counter=:capture_genus_counter=:capture_order_counter=:capture_phylum_counter=:capture_species_counter=:evoltype=D:gtdb_class_counter=c__Bacilli--18:gtdb_domain_counter=d__Bacteria--18:gtdb_family_counter=f__Amphibacillaceae--7||f__Enterococcaceae--1||f__Planococcaceae--10:gtdb_genus_counter=g__Enterococcus_I--1||g__Oceanobacillus--2||g__Pseudogracilibacillus--3||g__Sporosarcina--10||g__Virgibacillus--2:gtdb_order_counter=o__Bacillales_A--10||o__Bacillales_D--7||o__Lactobacillales--1:gtdb_phylum_counter=p__Firmicutes--18:gtdb_species_counter=s__Enterococcus_I lemanii--1||s__Oceanobacillus indicireducens--2||s__Pseudogracilibacillus auburnensis--1||s__Pseudogracilibacillus intestinigallinarum--1||s__Pseudogracilibacillus sp012518125--1||s__Sporosarcina newyorkensis--1||s__Sporosarcina sp002077155--1||s__Sporosarcina sp002743055--1||s__Sporosarcina sp002743255--1||s__Sporosarcina sp002743375--1||s__Sporosarcina sp003384035--1||s__Sporosarcina sp009650995--1||s__Sporosarcina sp014836615--1||s__Sporosarcina ureae_A--1||s__Sporosarcina ureae_C--1||s__Virgibacillus manasiensis--1||s__Virgibacillus picturae--1:heptad_counter=MCP-44H--18:lbd_counter=:lca=d__Bacteria:lca_tree=c__Bacilli:name=N308524:ref_name_counter=])0.963:0.039176[&&NHX:Sample_counter=:Type_counter=GTDB--20:capture_class_counter=:capture_domain_counter=:capture_family_counter=:capture_genus_counter=:capture_order_counter=:capture_phylum_counter=:capture_species_counter=:evoltype=D:gtdb_class_counter=c__Bacilli--20:gtdb_domain_counter=d__Bacteria--20:gtdb_family_counter=f__Amphibacillaceae--7||f__Enterococcaceae--1||f__Planococcaceae--12:gtdb_genus_counter=g__Enterococcus_I--1||g__Oceanobacillus--2||g__Pseudogracilibacillus--3||g__Sporosarcina--12||g__Virgibacillus--2:gtdb_order_counter=o__Bacillales_A--12||o__Bacillales_D--7||o__Lactobacillales--1:gtdb_phylum_counter=p__Firmicutes--20:gtdb_species_counter=s__Enterococcus_I lemanii--1||s__Oceanobacillus indicireducens--2||s__Pseudogracilibacillus auburnensis--1||s__Pseudogracilibacillus intestinigallinarum--1||s__Pseudogracilibacillus sp012518125--1||s__Sporosarcina newyorkensis--1||s__Sporosarcina sp002077155--1||s__Sporosarcina sp002743055--1||s__Sporosarcina sp002743255--1||s__Sporosarcina sp002743375--1||s__Sporosarcina sp003384035--2||s__Sporosarcina sp009650995--1||s__Sporosarcina sp014836615--2||s__Sporosarcina ureae_A--1||s__Sporosarcina ureae_C--1||s__Virgibacillus manasiensis--1||s__Virgibacillus picturae--1:heptad_counter=MCP-44H--20:lbd_counter=:lca=d__Bacteria:lca_tree=c__Bacilli:name=N308525:ref_name_counter=],(((RS_GCF_014202495.1_protein.faa_NZ_JACHHA010000001.1_294@PF00015_full_PFAM.324.513:0.3017[&&NHX:Type=GTDB:gtdb_class=c__Bacilli:gtdb_domain=d__Bacteria:gtdb_family=f__Amphibacillaceae:gtdb_genus=g__Cerasibacillus:gtdb_order=o__Bacillales_D:gtdb_phylum=p__Firmicutes:gtdb_species=s__Cerasibacillus quisquiliarum:heptad=MCP-44H:species=d__Bacteria_p__Firmicutes_c__Bacilli_o__Bacillales_D_f__Amphibacillaceae_g__Cerasibacillus_s__Cerasibacillus quisquiliarum],(RS_GCF_009996845.1_protein.faa_NZ_JAACYS010000021.1_17@PF00015_full_PFAM.177.397:0.0367127[&&NHX:Type=GTDB:gtdb_class=c__Bacilli:gtdb_domain=d__Bacteria:gtdb_family=f__Caldibacillaceae:gtdb_genus=g__RUG14133:gtdb_order=o__DSM-16016:gtdb_phylum=p__Firmicutes:gtdb_species=s__RUG14133 sp009996845:heptad=MCP-44H:species=d__Bacteria_p__Firmicutes_c__Bacilli_o__DSM-16016_f__Caldibacillaceae_g__RUG14133_s__RUG14133 sp009996845],(GB_GCA_902796085.1_protein.faa_CADBNU010000040.1_6@PF00015_full_PFAM.193.396:6e-09[&&NHX:Type=GTDB:gtdb_class=c__Bacilli:gtdb_domain=d__Bacteria:gtdb_family=f__Caldibacillaceae:gtdb_genus=g__RUG14133:gtdb_order=o__DSM-16016:gtdb_phylum=p__Firmicutes:gtdb_species=s__RUG14133 sp902796085:heptad=MCP-44H:species=d__Bacteria_p__Firmicutes_c__Bacilli_o__DSM-16016_f__Caldibacillaceae_g__RUG14133_s__RUG14133 sp902796085],c1ac80c0-e224-586b-aedc-587cc997d42f_2@MCPsignal.105.182:0.0658168[&&NHX:Sample=rhiztom1:Type=capture:capture_class=c__Bacilli:capture_domain=d__Bacteria:capture_family=f__Caldibacillaceae:capture_genus=g__RUG14133:capture_order=o__DSM-16016:capture_phylum=p__Firmicutes:capture_species=s__RUG14133 sp902796085:heptad=MCP-44H])0.968:0.120274[&&NHX:Sample_counter=rhiztom1--1:Type_counter=GTDB--1||capture--1:capture_class_counter=c__Bacilli--1:capture_domain_counter=d__Bacteria--1:capture_family_counter=f__Caldibacillaceae--1:capture_genus_counter=g__RUG14133--1:capture_order_counter=o__DSM-16016--1:capture_phylum_counter=p__Firmicutes--1:capture_species_counter=s__RUG14133 sp902796085--1:gtdb_class_counter=c__Bacilli--1:gtdb_domain_counter=d__Bacteria--1:gtdb_family_counter=f__Caldibacillaceae--1:gtdb_genus_counter=g__RUG14133--1:gtdb_order_counter=o__DSM-16016--1:gtdb_phylum_counter=p__Firmicutes--1:gtdb_species_counter=s__RUG14133 sp902796085--1:heptad_counter=MCP-44H--2:lbd_counter=:lca_tree=s__RUG14133 sp902796085:name=N308530:ref_name_counter=])1:0.260702[&&NHX:Sample_counter=rhiztom1--1:Type_counter=GTDB--2||capture--1:capture_class_counter=c__Bacilli--1:capture_domain_counter=d__Bacteria--1:capture_family_counter=f__Caldibacillaceae--1:capture_genus_counter=g__RUG14133--1:capture_order_counter=o__DSM-16016--1:capture_phylum_counter=p__Firmicutes--1:capture_species_counter=s__RUG14133 sp902796085--1:gtdb_class_counter=c__Bacilli--2:gtdb_domain_counter=d__Bacteria--2:gtdb_family_counter=f__Caldibacillaceae--2:gtdb_genus_counter=g__RUG14133--2:gtdb_order_counter=o__DSM-16016--2:gtdb_phylum_counter=p__Firmicutes--2:gtdb_species_counter=s__RUG14133 sp009996845--1||s__RUG14133 sp902796085--1:heptad_counter=MCP-44H--3:lbd_counter=:lca_tree=g__RUG14133:name=N308531:ref_name_counter=])0.323:0.0302772[&&NHX:Sample_counter=rhiztom1--1:Type_counter=GTDB--3||capture--1:capture_class_counter=c__Bacilli--1:capture_domain_counter=d__Bacteria--1:capture_family_counter=f__Caldibacillaceae--1:capture_genus_counter=g__RUG14133--1:capture_order_counter=o__DSM-16016--1:capture_phylum_counter=p__Firmicutes--1:capture_species_counter=s__RUG14133 sp902796085--1:gtdb_class_counter=c__Bacilli--3:gtdb_domain_counter=d__Bacteria--3:gtdb_family_counter=f__Amphibacillaceae--1||f__Caldibacillaceae--2:gtdb_genus_counter=g__Cerasibacillus--1||g__RUG14133--2:gtdb_order_counter=o__Bacillales_D--1||o__DSM-16016--2:gtdb_phylum_counter=p__Firmicutes--3:gtdb_species_counter=s__Cerasibacillus quisquiliarum--1||s__RUG14133 sp009996845--1||s__RUG14133 sp902796085--1:heptad_counter=MCP-44H--4:lbd_counter=:lca_tree=c__Bacilli:name=N308532:ref_name_counter=],RS_GCF_003609605.1_protein.faa_NZ_MCHY01000008.1_670@PF00015_full_PFAM.306.555:0.26619[&&NHX:Type=GTDB:gtdb_class=c__Bacilli:gtdb_domain=d__Bacteria:gtdb_family=f__RAOX-1:gtdb_genus=g__Ammoniphilus:gtdb_order=o__Aneurinibacillales:gtdb_phylum=p__Firmicutes:gtdb_species=s__Ammoniphilus oxalaticus:heptad=MCP-44H:species=d__Bacteria_p__Firmicutes_c__Bacilli_o__Aneurinibacillales_f__RAOX-1_g__Ammoniphilus_s__Ammoniphilus oxalaticus])0.822:0.0473326[&&NHX:Sample_counter=rhiztom1--1:Type_counter=GTDB--4||capture--1:capture_class_counter=c__Bacilli--1:capture_domain_counter=d__Bacteria--1:capture_family_counter=f__Caldibacillaceae--1:capture_genus_counter=g__RUG14133--1:capture_order_counter=o__DSM-16016--1:capture_phylum_counter=p__Firmicutes--1:capture_species_counter=s__RUG14133 sp902796085--1:gtdb_class_counter=c__Bacilli--4:gtdb_domain_counter=d__Bacteria--4:gtdb_family_counter=f__Amphibacillaceae--1||f__Caldibacillaceae--2||f__RAOX-1--1:gtdb_genus_counter=g__Ammoniphilus--1||g__Cerasibacillus--1||g__RUG14133--2:gtdb_order_counter=o__Aneurinibacillales--1||o__Bacillales_D--1||o__DSM-16016--2:gtdb_phylum_counter=p__Firmicutes--4:gtdb_species_counter=s__Ammoniphilus oxalaticus--1||s__Cerasibacillus quisquiliarum--1||s__RUG14133 sp009996845--1||s__RUG14133 sp902796085--1:heptad_counter=MCP-44H--5:lbd_counter=:lca_tree=c__Bacilli:name=N308534:ref_name_counter=],RS_GCF_001531445.1_protein.faa_NZ_LQYA01000101.1_38@PF00015_full_PFAM.379.524:0.292695[&&NHX:Type=GTDB:gtdb_class=c__Bacilli:gtdb_domain=d__Bacteria:gtdb_family=f__Planococcaceae:gtdb_genus=g__Sporosarcina:gtdb_order=o__Bacillales_A:gtdb_phylum=p__Firmicutes:gtdb_species=s__Sporosarcina koreensis_C:heptad=MCP-44H:species=d__Bacteria_p__Firmicutes_c__Bacilli_o__Bacillales_A_f__Planococcaceae_g__Sporosarcina_s__Sporosarcina koreensis_C])0.853:0.0515345[&&NHX:Sample_counter=rhiztom1--1:Type_counter=GTDB--5||capture--1:capture_class_counter=c__Bacilli--1:capture_domain_counter=d__Bacteria--1:capture_family_counter=f__Caldibacillaceae--1:capture_genus_counter=g__RUG14133--1:capture_order_counter=o__DSM-16016--1:capture_phylum_counter=p__Firmicutes--1:capture_species_counter=s__RUG14133 sp902796085--1:gtdb_class_counter=c__Bacilli--5:gtdb_domain_counter=d__Bacteria--5:gtdb_family_counter=f__Amphibacillaceae--1||f__Caldibacillaceae--2||f__Planococcaceae--1||f__RAOX-1--1:gtdb_genus_counter=g__Ammoniphilus--1||g__Cerasibacillus--1||g__RUG14133--2||g__Sporosarcina--1:gtdb_order_counter=o__Aneurinibacillales--1||o__Bacillales_A--1||o__Bacillales_D--1||o__DSM-16016--2:gtdb_phylum_counter=p__Firmicutes--5:gtdb_species_counter=s__Ammoniphilus oxalaticus--1||s__Cerasibacillus quisquiliarum--1||s__RUG14133 sp009996845--1||s__RUG14133 sp902796085--1||s__Sporosarcina koreensis_C--1:heptad_counter=MCP-44H--6:lbd_counter=:lca_tree=c__Bacilli:name=N308536:ref_name_counter=])0.842:0.0089212[&&NHX:Sample_counter=rhiztom1--1:Type_counter=GTDB--25||capture--1:capture_class_counter=c__Bacilli--1:capture_domain_counter=d__Bacteria--1:capture_family_counter=f__Caldibacillaceae--1:capture_genus_counter=g__RUG14133--1:capture_order_counter=o__DSM-16016--1:capture_phylum_counter=p__Firmicutes--1:capture_species_counter=s__RUG14133 sp902796085--1:evoltype=D:gtdb_class_counter=c__Bacilli--25:gtdb_domain_counter=d__Bacteria--25:gtdb_family_counter=f__Amphibacillaceae--8||f__Caldibacillaceae--2||f__Enterococcaceae--1||f__Planococcaceae--13||f__RAOX-1--1:gtdb_genus_counter=g__Ammoniphilus--1||g__Cerasibacillus--1||g__Enterococcus_I--1||g__Oceanobacillus--2||g__Pseudogracilibacillus--3||g__RUG14133--2||g__Sporosarcina--13||g__Virgibacillus--2:gtdb_order_counter=o__Aneurinibacillales--1||o__Bacillales_A--13||o__Bacillales_D--8||o__DSM-16016--2||o__Lactobacillales--1:gtdb_phylum_counter=p__Firmicutes--25:gtdb_species_counter=s__Ammoniphilus oxalaticus--1||s__Cerasibacillus quisquiliarum--1||s__Enterococcus_I lemanii--1||s__Oceanobacillus indicireducens--2||s__Pseudogracilibacillus auburnensis--1||s__Pseudogracilibacillus intestinigallinarum--1||s__Pseudogracilibacillus sp012518125--1||s__RUG14133 sp009996845--1||s__RUG14133 sp902796085--1||s__Sporosarcina koreensis_C--1||s__Sporosarcina newyorkensis--1||s__Sporosarcina sp002077155--1||s__Sporosarcina sp002743055--1||s__Sporosarcina sp002743255--1||s__Sporosarcina sp002743375--1||s__Sporosarcina sp003384035--2||s__Sporosarcina sp009650995--1||s__Sporosarcina sp014836615--2||s__Sporosarcina ureae_A--1||s__Sporosarcina ureae_C--1||s__Virgibacillus manasiensis--1||s__Virgibacillus picturae--1:heptad_counter=MCP-44H--26:lbd_counter=:lca=d__Bacteria:lca_tree=c__Bacilli:name=N308537:ref_name_counter=],(((RS_GCF_017355205.1_protein.faa_NZ_JADIJK010000006.1_118@PF00015_full_PFAM.345.571:0.227345[&&NHX:Type=GTDB:gtdb_class=c__Bacilli:gtdb_domain=d__Bacteria:gtdb_family=f__Bacillaceae_C:gtdb_genus=g__Lederbergia:gtdb_order=o__Bacillales_B:gtdb_phylum=p__Firmicutes:gtdb_species=s__Lederbergia sp017355205:heptad=MCP-44H:species=d__Bacteria_p__Firmicutes_c__Bacilli_o__Bacillales_B_f__Bacillaceae_C_g__Lederbergia_s__Lederbergia sp017355205],RS_GCF_019093865.1_protein.faa_NZ_JABJXD010000006.1_25@PF00015_full_PFAM.335.549:0.17518[&&NHX:Type=GTDB:gtdb_class=c__Bacilli:gtdb_domain=d__Bacteria:gtdb_family=f__Amphibacillaceae:gtdb_genus=g__Lentibacillus_B:gtdb_order=o__Bacillales_D:gtdb_phylum=p__Firmicutes:gtdb_species=s__Lentibacillus_B saliphilus:heptad=MCP-44H:species=d__Bacteria_p__Firmicutes_c__Bacilli_o__Bacillales_D_f__Amphibacillaceae_g__Lentibacillus_B_s__Lentibacillus_B saliphilus])0.914:0.0648114[&&NHX:Sample_counter=:Type_counter=GTDB--2:capture_class_counter=:capture_domain_counter=:capture_family_counter=:capture_genus_counter=:capture_order_counter=:capture_phylum_counter=:capture_species_counter=:evoltype=D:gtdb_class_counter=c__Bacilli--2:gtdb_domain_counter=d__Bacteria--2:gtdb_family_counter=f__Amphibacillaceae--1||f__Bacillaceae_C--1:gtdb_genus_counter=g__Lederbergia--1||g__Lentibacillus_B--1:gtdb_order_counter=o__Bacillales_B--1||o__Bacillales_D--1:gtdb_phylum_counter=p__Firmicutes--2:gtdb_species_counter=s__Lederbergia sp017355205--1||s__Lentibacillus_B saliphilus--1:heptad_counter=MCP-44H--2:lbd_counter=:lca=d__Bacteria:lca_tree=c__Bacilli:name=N308540:ref_name_counter=],((RS_GCF_001618145.1_protein.faa_NZ_LQNF01000030.1_45@PF00015_full_PFAM.342.515:0.163652[&&NHX:Type=GTDB:gtdb_class=c__Bacilli:gtdb_domain=d__Bacteria:gtdb_family=f__Amphibacillaceae:gtdb_genus=g__Oceanobacillus:gtdb_order=o__Bacillales_D:gtdb_phylum=p__Firmicutes:gtdb_species=s__Oceanobacillus damuensis:heptad=MCP-44H:species=d__Bacteria_p__Firmicutes_c__Bacilli_o__Bacillales_D_f__Amphibacillaceae_g__Oceanobacillus_s__Oceanobacillus damuensis],(RS_GCF_003628445.1_protein.faa_NZ_RBZO01000002.1_37@PF00015_full_PFAM.340.551:0.152439[&&NHX:Type=GTDB:gtdb_class=c__Bacilli:gtdb_domain=d__Bacteria:gtdb_family=f__Amphibacillaceae:gtdb_genus=g__Oceanobacillus:gtdb_order=o__Bacillales_D:gtdb_phylum=p__Firmicutes:gtdb_species=s__Oceanobacillus bengalensis:heptad=MCP-44H:species=d__Bacteria_p__Firmicutes_c__Bacilli_o__Bacillales_D_f__Amphibacillaceae_g__Oceanobacillus_s__Oceanobacillus bengalensis],RS_GCF_003665065.1_protein.faa_NZ_RCHR01000002.1_245@PF00015_full_PFAM.356.560:0.107013[&&NHX:Type=GTDB:gtdb_class=c__Bacilli:gtdb_domain=d__Bacteria:gtdb_family=f__Amphibacillaceae:gtdb_genus=g__Oceanobacillus:gtdb_order=o__Bacillales_D:gtdb_phylum=p__Firmicutes:gtdb_species=s__Oceanobacillus piezotolerans:heptad=MCP-44H:species=d__Bacteria_p__Firmicutes_c__Bacilli_o__Bacillales_D_f__Amphibacillaceae_g__Oceanobacillus_s__Oceanobacillus piezotolerans])0.936:0.0704048[&&NHX:Sample_counter=:Type_counter=GTDB--2:capture_class_counter=:capture_domain_counter=:capture_family_counter=:capture_genus_counter=:capture_order_counter=:capture_phylum_counter=:capture_species_counter=:evoltype=D:gtdb_class_counter=c__Bacilli--2:gtdb_domain_counter=d__Bacteria--2:gtdb_family_counter=f__Amphibacillaceae--2:gtdb_genus_counter=g__Oceanobacillus--2:gtdb_order_counter=o__Bacillales_D--2:gtdb_phylum_counter=p__Firmicutes--2:gtdb_species_counter=s__Oceanobacillus bengalensis--1||s__Oceanobacillus piezotolerans--1:heptad_counter=MCP-44H--2:lbd_counter=:lca=d__Bacteria:lca_tree=g__Oceanobacillus:name=N308544:ref_name_counter=])0.923:0.0515464[&&NHX:Sample_counter=:Type_counter=GTDB--3:capture_class_counter=:capture_domain_counter=:capture_family_counter=:capture_genus_counter=:capture_order_counter=:capture_phylum_counter=:capture_species_counter=:evoltype=D:gtdb_class_counter=c__Bacilli--3:gtdb_domain_counter=d__Bacteria--3:gtdb_family_counter=f__Amphibacillaceae--3:gtdb_genus_counter=g__Oceanobacillus--3:gtdb_order_counter=o__Bacillales_D--3:gtdb_phylum_counter=p__Firmicutes--3:gtdb_species_counter=s__Oceanobacillus bengalensis--1||s__Oceanobacillus damuensis--1||s__Oceanobacillus piezotolerans--1:heptad_counter=MCP-44H--3:lbd_counter=:lca=d__Bacteria:lca_tree=g__Oceanobacillus:name=N308545:ref_name_counter=],((RS_GCF_000285495.1_protein.faa_NZ_HE610976.1_260@PF00015_full_PFAM.323.514:0.0868694,RS_GCF_002153375.1_protein.faa_NZ_MTBQ01000002.1_403@PF00015_full_PFAM.332.553:0.104789[&&NHX:Type=GTDB:gtdb_class=c__Bacilli:gtdb_domain=d__Bacteria:gtdb_family=f__Amphibacillaceae:gtdb_genus=g__Oceanobacillus:gtdb_order=o__Bacillales_D:gtdb_phylum=p__Firmicutes:gtdb_species=s__Oceanobacillus rekensis:heptad=MCP-44H:species=d__Bacteria_p__Firmicutes_c__Bacilli_o__Bacillales_D_f__Amphibacillaceae_g__Oceanobacillus_s__Oceanobacillus rekensis])0.999:0.132025[&&NHX:Sample_counter=:Type_counter=GTDB--1:capture_class_counter=:capture_domain_counter=:capture_family_counter=:capture_genus_counter=:capture_order_counter=:capture_phylum_counter=:capture_species_counter=:gtdb_class_counter=c__Bacilli--1:gtdb_domain_counter=d__Bacteria--1:gtdb_family_counter=f__Amphibacillaceae--1:gtdb_genus_counter=g__Oceanobacillus--1:gtdb_order_counter=o__Bacillales_D--1:gtdb_phylum_counter=p__Firmicutes--1:gtdb_species_counter=s__Oceanobacillus rekensis--1:heptad_counter=MCP-44H--1:lbd_counter=:lca_tree=s__Oceanobacillus rekensis:name=N308548:ref_name_counter=],(RS_GCF_003369575.1_protein.faa_NZ_PIOC01000023.1_100@PF00015_full_PFAM.337.549:0.0286389[&&NHX:Type=GTDB:gtdb_class=c__Bacilli:gtdb_domain=d__Bacteria:gtdb_family=f__Amphibacillaceae:gtdb_genus=g__Oceanobacillus:gtdb_order=o__Bacillales_D:gtdb_phylum=p__Firmicutes:gtdb_species=s__Oceanobacillus arenosus:heptad=MCP-44H:species=d__Bacteria_p__Firmicutes_c__Bacilli_o__Bacillales_D_f__Amphibacillaceae_g__Oceanobacillus_s__Oceanobacillus arenosus],(RS_GCF_003352005.1_protein.faa_NZ_CP024848.1_2809@PF00015_full_PFAM.334.510:0.0146478,RS_GCF_003369565.1_protein.faa_NZ_PIOD01000025.1_329@PF00015_full_PFAM.342.550:0.0193773[&&NHX:Type=GTDB:gtdb_class=c__Bacilli:gtdb_domain=d__Bacteria:gtdb_family=f__Amphibacillaceae:gtdb_genus=g__Oceanobacillus:gtdb_order=o__Bacillales_D:gtdb_phylum=p__Firmicutes:gtdb_species=s__Oceanobacillus chungangensis:heptad=MCP-44H:species=d__Bacteria_p__Firmicutes_c__Bacilli_o__Bacillales_D_f__Amphibacillaceae_g__Oceanobacillus_s__Oceanobacillus chungangensis])0.924:0.0223441[&&NHX:Sample_counter=:Type_counter=GTDB--1:capture_class_counter=:capture_domain_counter=:capture_family_counter=:capture_genus_counter=:capture_order_counter=:capture_phylum_counter=:capture_species_counter=:gtdb_class_counter=c__Bacilli--1:gtdb_domain_counter=d__Bacteria--1:gtdb_family_counter=f__Amphibacillaceae--1:gtdb_genus_counter=g__Oceanobacillus--1:gtdb_order_counter=o__Bacillales_D--1:gtdb_phylum_counter=p__Firmicutes--1:gtdb_species_counter=s__Oceanobacillus chungangensis--1:heptad_counter=MCP-44H--1:lbd_counter=:lca_tree=s__Oceanobacillus chungangensis:name=N308552:ref_name_counter=])1:0.106966[&&NHX:Sample_counter=:Type_counter=GTDB--2:capture_class_counter=:capture_domain_counter=:capture_family_counter=:capture_genus_counter=:capture_order_counter=:capture_phylum_counter=:capture_species_counter=:gtdb_class_counter=c__Bacilli--2:gtdb_domain_counter=d__Bacteria--2:gtdb_family_counter=f__Amphibacillaceae--2:gtdb_genus_counter=g__Oceanobacillus--2:gtdb_order_counter=o__Bacillales_D--2:gtdb_phylum_counter=p__Firmicutes--2:gtdb_species_counter=s__Oceanobacillus arenosus--1||s__Oceanobacillus chungangensis--1:heptad_counter=MCP-44H--2:lbd_counter=:lca_tree=g__Oceanobacillus:name=N308553:ref_name_counter=])0.678:0.0104115[&&NHX:Sample_counter=:Type_counter=GTDB--3:capture_class_counter=:capture_domain_counter=:capture_family_counter=:capture_genus_counter=:capture_order_counter=:capture_phylum_counter=:capture_species_counter=:gtdb_class_counter=c__Bacilli--3:gtdb_domain_counter=d__Bacteria--3:gtdb_family_counter=f__Amphibacillaceae--3:gtdb_genus_counter=g__Oceanobacillus--3:gtdb_order_counter=o__Bacillales_D--3:gtdb_phylum_counter=p__Firmicutes--3:gtdb_species_counter=s__Oceanobacillus arenosus--1||s__Oceanobacillus chungangensis--1||s__Oceanobacillus rekensis--1:heptad_counter=MCP-44H--3:lbd_counter=:lca_tree=g__Oceanobacillus:name=N308554:ref_name_counter=])0.982:0.0664464[&&NHX:Sample_counter=:Type_counter=GTDB--6:capture_class_counter=:capture_domain_counter=:capture_family_counter=:capture_genus_counter=:capture_order_counter=:capture_phylum_counter=:capture_species_counter=:gtdb_class_counter=c__Bacilli--6:gtdb_domain_counter=d__Bacteria--6:gtdb_family_counter=f__Amphibacillaceae--6:gtdb_genus_counter=g__Oceanobacillus--6:gtdb_order_counter=o__Bacillales_D--6:gtdb_phylum_counter=p__Firmicutes--6:gtdb_species_counter=s__Oceanobacillus arenosus--1||s__Oceanobacillus bengalensis--1||s__Oceanobacillus chungangensis--1||s__Oceanobacillus damuensis--1||s__Oceanobacillus piezotolerans--1||s__Oceanobacillus rekensis--1:heptad_counter=MCP-44H--6:lbd_counter=:lca_tree=g__Oceanobacillus:name=N308555:ref_name_counter=])0.78:0.0223869[&&NHX:Sample_counter=:Type_counter=GTDB--8:capture_class_counter=:capture_domain_counter=:capture_family_counter=:capture_genus_counter=:capture_order_counter=:capture_phylum_counter=:capture_species_counter=:gtdb_class_counter=c__Bacilli--8:gtdb_domain_counter=d__Bacteria--8:gtdb_family_counter=f__Amphibacillaceae--7||f__Bacillaceae_C--1:gtdb_genus_counter=g__Lederbergia--1||g__Lentibacillus_B--1||g__Oceanobacillus--6:gtdb_order_counter=o__Bacillales_B--1||o__Bacillales_D--7:gtdb_phylum_counter=p__Firmicutes--8:gtdb_species_counter=s__Lederbergia sp017355205--1||s__Lentibacillus_B saliphilus--1||s__Oceanobacillus arenosus--1||s__Oceanobacillus bengalensis--1||s__Oceanobacillus chungangensis--1||s__Oceanobacillus damuensis--1||s__Oceanobacillus piezotolerans--1||s__Oceanobacillus rekensis--1:heptad_counter=MCP-44H--8:lbd_counter=:lca_tree=c__Bacilli:name=N308556:ref_name_counter=],((RS_GCF_001375535.1_protein.faa_NZ_LN831197.1_2608@PF00015_full_PFAM.349.511:0.255778[&&NHX:Type=GTDB:gtdb_class=c__Bacilli:gtdb_domain=d__Bacteria:gtdb_family=f__Bacillaceae_C:gtdb_genus=g__Lederbergia:gtdb_order=o__Bacillales_B:gtdb_phylum=p__Firmicutes:gtdb_species=s__Lederbergia niameyensis:heptad=MCP-44H:species=d__Bacteria_p__Firmicutes_c__Bacilli_o__Bacillales_B_f__Bacillaceae_C_g__Lederbergia_s__Lederbergia niameyensis],((RS_GCF_006861775.1_protein.faa_NZ_VDGG01000015.1_41@PF00015_full_PFAM.326.514:0.142237[&&NHX:Type=GTDB:gtdb_class=c__Bacilli:gtdb_domain=d__Bacteria:gtdb_family=f__Planococcaceae:gtdb_genus=g__Psychrobacillus:gtdb_order=o__Bacillales_A:gtdb_phylum=p__Firmicutes:gtdb_species=s__Psychrobacillus soli:heptad=MCP-44H:species=d__Bacteria_p__Firmicutes_c__Bacilli_o__Bacillales_A_f__Planococcaceae_g__Psychrobacillus_s__Psychrobacillus soli],RS_GCF_001563475.1_protein.faa_NZ_LPUT01000012.1_388@PF00015_full_PFAM.326.549:0.115914[&&NHX:Type=GTDB:gtdb_class=c__Bacilli:gtdb_domain=d__Bacteria:gtdb_family=f__Planococcaceae:gtdb_genus=g__Sporosarcina:gtdb_order=o__Bacillales_A:gtdb_phylum=p__Firmicutes:gtdb_species=s__Sporosarcina sp001563475:heptad=MCP-44H:species=d__Bacteria_p__Firmicutes_c__Bacilli_o__Bacillales_A_f__Planococcaceae_g__Sporosarcina_s__Sporosarcina sp001563475])0.912:0.0544966[&&NHX:Sample_counter=:Type_counter=GTDB--2:capture_class_counter=:capture_domain_counter=:capture_family_counter=:capture_genus_counter=:capture_order_counter=:capture_phylum_counter=:capture_species_counter=:evoltype=D:gtdb_class_counter=c__Bacilli--2:gtdb_domain_counter=d__Bacteria--2:gtdb_family_counter=f__Planococcaceae--2:gtdb_genus_counter=g__Psychrobacillus--1||g__Sporosarcina--1:gtdb_order_counter=o__Bacillales_A--2:gtdb_phylum_counter=p__Firmicutes--2:gtdb_species_counter=s__Psychrobacillus soli--1||s__Sporosarcina sp001563475--1:heptad_counter=MCP-44H--2:lbd_counter=:lca=d__Bacteria:lca_tree=f__Planococcaceae:name=N308560:ref_name_counter=],(RS_GCF_018343515.1_protein.faa_NZ_JAGYPD010000008.1_108@PF00015_full_PFAM.330.516:0.163439[&&NHX:Type=GTDB:gtdb_class=c__Bacilli:gtdb_domain=d__Bacteria:gtdb_family=f__Bacillaceae_C:gtdb_genus=g__Bacillus_AH:gtdb_order=o__Bacillales_B:gtdb_phylum=p__Firmicutes:gtdb_species=s__Bacillus_AH sp018343515:heptad=MCP-44H:species=d__Bacteria_p__Firmicutes_c__Bacilli_o__Bacillales_B_f__Bacillaceae_C_g__Bacillus_AH_s__Bacillus_AH sp018343515],((RS_GCF_009650995.1_protein.faa_NZ_WHVV01000007.1_13@PF00015_full_PFAM.321.511:0.105485[&&NHX:Type=GTDB:gtdb_class=c__Bacilli:gtdb_domain=d__Bacteria:gtdb_family=f__Planococcaceae:gtdb_genus=g__Sporosarcina:gtdb_order=o__Bacillales_A:gtdb_phylum=p__Firmicutes:gtdb_species=s__Sporosarcina sp009650995:heptad=MCP-44H:species=d__Bacteria_p__Firmicutes_c__Bacilli_o__Bacillales_A_f__Planococcaceae_g__Sporosarcina_s__Sporosarcina sp009650995],RS_GCF_009651005.1_protein.faa_NZ_WHVW01000001.1_184@PF00015_full_PFAM.320.511:0.0485174[&&NHX:Type=GTDB:gtdb_class=c__Bacilli:gtdb_domain=d__Bacteria:gtdb_family=f__Planococcaceae:gtdb_genus=g__Sporosarcina:gtdb_order=o__Bacillales_A:gtdb_phylum=p__Firmicutes:gtdb_species=s__Sporosarcina sp009651005:heptad=MCP-44H:species=d__Bacteria_p__Firmicutes_c__Bacilli_o__Bacillales_A_f__Planococcaceae_g__Sporosarcina_s__Sporosarcina sp009651005])0.994:0.0889838[&&NHX:Sample_counter=:Type_counter=GTDB--2:capture_class_counter=:capture_domain_counter=:capture_family_counter=:capture_genus_counter=:capture_order_counter=:capture_phylum_counter=:capture_species_counter=:evoltype=D:gtdb_class_counter=c__Bacilli--2:gtdb_domain_counter=d__Bacteria--2:gtdb_family_counter=f__Planococcaceae--2:gtdb_genus_counter=g__Sporosarcina--2:gtdb_order_counter=o__Bacillales_A--2:gtdb_phylum_counter=p__Firmicutes--2:gtdb_species_counter=s__Sporosarcina sp009650995--1||s__Sporosarcina sp009651005--1:heptad_counter=MCP-44H--2:lbd_counter=:lca=d__Bacteria:lca_tree=g__Sporosarcina:name=N308564:ref_name_counter=],((RS_GCF_000586555.1_protein.faa_NZ_AZUC01000057.1_30@PF00015_full_PFAM.322.513:0.0418016[&&NHX:Type=GTDB:gtdb_class=c__Bacilli:gtdb_domain=d__Bacteria:gtdb_family=f__Planococcaceae:gtdb_genus=g__Sporosarcina:gtdb_order=o__Bacillales_A:gtdb_phylum=p__Firmicutes:gtdb_species=s__Sporosarcina sp000586555:heptad=MCP-44H:species=d__Bacteria_p__Firmicutes_c__Bacilli_o__Bacillales_A_f__Planococcaceae_g__Sporosarcina_s__Sporosarcina sp000586555],(RS_GCF_000813425.1_protein.faa_NZ_JWIB01000013.1_127@PF00015_full_PFAM.324.537:0.0385317[&&NHX:Type=GTDB:gtdb_class=c__Bacilli:gtdb_domain=d__Bacteria:gtdb_family=f__Planococcaceae:gtdb_genus=g__Sporosarcina:gtdb_order=o__Bacillales_A:gtdb_phylum=p__Firmicutes:gtdb_species=s__Sporosarcina sp000813425:heptad=MCP-44H:species=d__Bacteria_p__Firmicutes_c__Bacilli_o__Bacillales_A_f__Planococcaceae_g__Sporosarcina_s__Sporosarcina sp000813425],(RS_GCF_003384035.1_protein.faa_NZ_QQAK01000010.1_112@PF00015_full_PFAM.328.543:0.034916[&&NHX:Type=GTDB:gtdb_class=c__Bacilli:gtdb_domain=d__Bacteria:gtdb_family=f__Planococcaceae:gtdb_genus=g__Sporosarcina:gtdb_order=o__Bacillales_A:gtdb_phylum=p__Firmicutes:gtdb_species=s__Sporosarcina sp003384035:heptad=MCP-44H:species=d__Bacteria_p__Firmicutes_c__Bacilli_o__Bacillales_A_f__Planococcaceae_g__Sporosarcina_s__Sporosarcina sp003384035],RS_GCF_014836415.1_protein.faa_NZ_JACSQY010000011.1_44@PF00015_full_PFAM.319.540:0.0219106[&&NHX:Type=GTDB:gtdb_class=c__Bacilli:gtdb_domain=d__Bacteria:gtdb_family=f__Planococcaceae:gtdb_genus=g__Sporosarcina:gtdb_order=o__Bacillales_A:gtdb_phylum=p__Firmicutes:gtdb_species=s__Sporosarcina sp014836415:heptad=MCP-44H:species=d__Bacteria_p__Firmicutes_c__Bacilli_o__Bacillales_A_f__Planococcaceae_g__Sporosarcina_s__Sporosarcina sp014836415])0.923:0.0211774[&&NHX:Sample_counter=:Type_counter=GTDB--2:capture_class_counter=:capture_domain_counter=:capture_family_counter=:capture_genus_counter=:capture_order_counter=:capture_phylum_counter=:capture_species_counter=:evoltype=D:gtdb_class_counter=c__Bacilli--2:gtdb_domain_counter=d__Bacteria--2:gtdb_family_counter=f__Planococcaceae--2:gtdb_genus_counter=g__Sporosarcina--2:gtdb_order_counter=o__Bacillales_A--2:gtdb_phylum_counter=p__Firmicutes--2:gtdb_species_counter=s__Sporosarcina sp003384035--1||s__Sporosarcina sp014836415--1:heptad_counter=MCP-44H--2:lbd_counter=:lca=d__Bacteria:lca_tree=g__Sporosarcina:name=N308569:ref_name_counter=])0.749:0.00735902[&&NHX:Sample_counter=:Type_counter=GTDB--3:capture_class_counter=:capture_domain_counter=:capture_family_counter=:capture_genus_counter=:capture_order_counter=:capture_phylum_counter=:capture_species_counter=:evoltype=D:gtdb_class_counter=c__Bacilli--3:gtdb_domain_counter=d__Bacteria--3:gtdb_family_counter=f__Planococcaceae--3:gtdb_genus_counter=g__Sporosarcina--3:gtdb_order_counter=o__Bacillales_A--3:gtdb_phylum_counter=p__Firmicutes--3:gtdb_species_counter=s__Sporosarcina sp000813425--1||s__Sporosarcina sp003384035--1||s__Sporosarcina sp014836415--1:heptad_counter=MCP-44H--3:lbd_counter=:lca=d__Bacteria:lca_tree=g__Sporosarcina:name=N308570:ref_name_counter=])0.917:0.0334139[&&NHX:Sample_counter=:Type_counter=GTDB--4:capture_class_counter=:capture_domain_counter=:capture_family_counter=:capture_genus_counter=:capture_order_counter=:capture_phylum_counter=:capture_species_counter=:evoltype=D:gtdb_class_counter=c__Bacilli--4:gtdb_domain_counter=d__Bacteria--4:gtdb_family_counter=f__Planococcaceae--4:gtdb_genus_counter=g__Sporosarcina--4:gtdb_order_counter=o__Bacillales_A--4:gtdb_phylum_counter=p__Firmicutes--4:gtdb_species_counter=s__Sporosarcina sp000586555--1||s__Sporosarcina sp000813425--1||s__Sporosarcina sp003384035--1||s__Sporosarcina sp014836415--1:heptad_counter=MCP-44H--4:lbd_counter=:lca=d__Bacteria:lca_tree=g__Sporosarcina:name=N308571:ref_name_counter=],(((RS_GCF_000813425.1_protein.faa_NZ_JWIB01000013.1_126@PF00015_full_PFAM.325.518:0.0076638[&&NHX:Type=GTDB:gtdb_class=c__Bacilli:gtdb_domain=d__Bacteria:gtdb_family=f__Planococcaceae:gtdb_genus=g__Sporosarcina:gtdb_order=o__Bacillales_A:gtdb_phylum=p__Firmicutes:gtdb_species=s__Sporosarcina sp000813425:heptad=MCP-44H:species=d__Bacteria_p__Firmicutes_c__Bacilli_o__Bacillales_A_f__Planococcaceae_g__Sporosarcina_s__Sporosarcina sp000813425],RS_GCF_000586555.1_protein.faa_NZ_AZUC01000057.1_31@PF00015_full_PFAM.325.517:0.00385255[&&NHX:Type=GTDB:gtdb_class=c__Bacilli:gtdb_domain=d__Bacteria:gtdb_family=f__Planococcaceae:gtdb_genus=g__Sporosarcina:gtdb_order=o__Bacillales_A:gtdb_phylum=p__Firmicutes:gtdb_species=s__Sporosarcina sp000586555:heptad=MCP-44H:species=d__Bacteria_p__Firmicutes_c__Bacilli_o__Bacillales_A_f__Planococcaceae_g__Sporosarcina_s__Sporosarcina sp000586555])0.826:0.00824051[&&NHX:Sample_counter=:Type_counter=GTDB--2:capture_class_counter=:capture_domain_counter=:capture_family_counter=:capture_genus_counter=:capture_order_counter=:capture_phylum_counter=:capture_species_counter=:evoltype=D:gtdb_class_counter=c__Bacilli--2:gtdb_domain_counter=d__Bacteria--2:gtdb_family_counter=f__Planococcaceae--2:gtdb_genus_counter=g__Sporosarcina--2:gtdb_order_counter=o__Bacillales_A--2:gtdb_phylum_counter=p__Firmicutes--2:gtdb_species_counter=s__Sporosarcina sp000586555--1||s__Sporosarcina sp000813425--1:heptad_counter=MCP-44H--2:lbd_counter=:lca=d__Bacteria:lca_tree=g__Sporosarcina:name=N308574:ref_name_counter=],(RS_GCF_003384035.1_protein.faa_NZ_QQAK01000010.1_114@PF00015_full_PFAM.326.542:0.0316648[&&NHX:Type=GTDB:gtdb_class=c__Bacilli:gtdb_domain=d__Bacteria:gtdb_family=f__Planococcaceae:gtdb_genus=g__Sporosarcina:gtdb_order=o__Bacillales_A:gtdb_phylum=p__Firmicutes:gtdb_species=s__Sporosarcina sp003384035:heptad=MCP-44H:species=d__Bacteria_p__Firmicutes_c__Bacilli_o__Bacillales_A_f__Planococcaceae_g__Sporosarcina_s__Sporosarcina sp003384035],RS_GCF_014836415.1_protein.faa_NZ_JACSQY010000011.1_45@PF00015_full_PFAM.326.518:0.0439132[&&NHX:Type=GTDB:gtdb_class=c__Bacilli:gtdb_domain=d__Bacteria:gtdb_family=f__Planococcaceae:gtdb_genus=g__Sporosarcina:gtdb_order=o__Bacillales_A:gtdb_phylum=p__Firmicutes:gtdb_species=s__Sporosarcina sp014836415:heptad=MCP-44H:species=d__Bacteria_p__Firmicutes_c__Bacilli_o__Bacillales_A_f__Planococcaceae_g__Sporosarcina_s__Sporosarcina sp014836415])0.68:0.00302879[&&NHX:Sample_counter=:Type_counter=GTDB--2:capture_class_counter=:capture_domain_counter=:capture_family_counter=:capture_genus_counter=:capture_order_counter=:capture_phylum_counter=:capture_species_counter=:evoltype=D:gtdb_class_counter=c__Bacilli--2:gtdb_domain_counter=d__Bacteria--2:gtdb_family_counter=f__Planococcaceae--2:gtdb_genus_counter=g__Sporosarcina--2:gtdb_order_counter=o__Bacillales_A--2:gtdb_phylum_counter=p__Firmicutes--2:gtdb_species_counter=s__Sporosarcina sp003384035--1||s__Sporosarcina sp014836415--1:heptad_counter=MCP-44H--2:lbd_counter=:lca=d__Bacteria:lca_tree=g__Sporosarcina:name=N308577:ref_name_counter=])0.725:0.00630043[&&NHX:Sample_counter=:Type_counter=GTDB--4:capture_class_counter=:capture_domain_counter=:capture_family_counter=:capture_genus_counter=:capture_order_counter=:capture_phylum_counter=:capture_species_counter=:evoltype=D:gtdb_class_counter=c__Bacilli--4:gtdb_domain_counter=d__Bacteria--4:gtdb_family_counter=f__Planococcaceae--4:gtdb_genus_counter=g__Sporosarcina--4:gtdb_order_counter=o__Bacillales_A--4:gtdb_phylum_counter=p__Firmicutes--4:gtdb_species_counter=s__Sporosarcina sp000586555--1||s__Sporosarcina sp000813425--1||s__Sporosarcina sp003384035--1||s__Sporosarcina sp014836415--1:heptad_counter=MCP-44H--4:lbd_counter=:lca=d__Bacteria:lca_tree=g__Sporosarcina:name=N308578:ref_name_counter=],RS_GCF_000826145.2_protein.faa_NZ_LN651337.1_1436@PF00015_full_PFAM.349.516:0.130082[&&NHX:Type=GTDB:gtdb_class=c__Bacilli:gtdb_domain=d__Bacteria:gtdb_family=f__Planococcaceae:gtdb_genus=g__Sporosarcina:gtdb_order=o__Bacillales_A:gtdb_phylum=p__Firmicutes:gtdb_species=s__Sporosarcina koreensis_B:heptad=MCP-44H:species=d__Bacteria_p__Firmicutes_c__Bacilli_o__Bacillales_A_f__Planococcaceae_g__Sporosarcina_s__Sporosarcina koreensis_B])0.441:0.0110971[&&NHX:Sample_counter=:Type_counter=GTDB--5:capture_class_counter=:capture_domain_counter=:capture_family_counter=:capture_genus_counter=:capture_order_counter=:capture_phylum_counter=:capture_species_counter=:evoltype=D:gtdb_class_counter=c__Bacilli--5:gtdb_domain_counter=d__Bacteria--5:gtdb_family_counter=f__Planococcaceae--5:gtdb_genus_counter=g__Sporosarcina--5:gtdb_order_counter=o__Bacillales_A--5:gtdb_phylum_counter=p__Firmicutes--5:gtdb_species_counter=s__Sporosarcina koreensis_B--1||s__Sporosarcina sp000586555--1||s__Sporosarcina sp000813425--1||s__Sporosarcina sp003384035--1||s__Sporosarcina sp014836415--1:heptad_counter=MCP-44H--5:lbd_counter=:lca=d__Bacteria:lca_tree=g__Sporosarcina:name=N308580:ref_name_counter=])0.953:0.0510482[&&NHX:Sample_counter=:Type_counter=GTDB--9:capture_class_counter=:capture_domain_counter=:capture_family_counter=:capture_genus_counter=:capture_order_counter=:capture_phylum_counter=:capture_species_counter=:evoltype=D:gtdb_class_counter=c__Bacilli--9:gtdb_domain_counter=d__Bacteria--9:gtdb_family_counter=f__Planococcaceae--9:gtdb_genus_counter=g__Sporosarcina--9:gtdb_order_counter=o__Bacillales_A--9:gtdb_phylum_counter=p__Firmicutes--9:gtdb_species_counter=s__Sporosarcina koreensis_B--1||s__Sporosarcina sp000586555--2||s__Sporosarcina sp000813425--2||s__Sporosarcina sp003384035--2||s__Sporosarcina sp014836415--2:heptad_counter=MCP-44H--9:lbd_counter=:lca=d__Bacteria:lca_tree=g__Sporosarcina:name=N308581:ref_name_counter=])0.911:0.0503731[&&NHX:Sample_counter=:Type_counter=GTDB--11:capture_class_counter=:capture_domain_counter=:capture_family_counter=:capture_genus_counter=:capture_order_counter=:capture_phylum_counter=:capture_species_counter=:evoltype=D:gtdb_class_counter=c__Bacilli--11:gtdb_domain_counter=d__Bacteria--11:gtdb_family_counter=f__Planococcaceae--11:gtdb_genus_counter=g__Sporosarcina--11:gtdb_order_counter=o__Bacillales_A--11:gtdb_phylum_counter=p__Firmicutes--11:gtdb_species_counter=s__Sporosarcina koreensis_B--1||s__Sporosarcina sp000586555--2||s__Sporosarcina sp000813425--2||s__Sporosarcina sp003384035--2||s__Sporosarcina sp009650995--1||s__Sporosarcina sp009651005--1||s__Sporosarcina sp014836415--2:heptad_counter=MCP-44H--11:lbd_counter=:lca=d__Bacteria:lca_tree=g__Sporosarcina:name=N308582:ref_name_counter=])0.961:0.0617334[&&NHX:Sample_counter=:Type_counter=GTDB--12:capture_class_counter=:capture_domain_counter=:capture_family_counter=:capture_genus_counter=:capture_order_counter=:capture_phylum_counter=:capture_species_counter=:evoltype=D:gtdb_class_counter=c__Bacilli--12:gtdb_domain_counter=d__Bacteria--12:gtdb_family_counter=f__Bacillaceae_C--1||f__Planococcaceae--11:gtdb_genus_counter=g__Bacillus_AH--1||g__Sporosarcina--11:gtdb_order_counter=o__Bacillales_A--11||o__Bacillales_B--1:gtdb_phylum_counter=p__Firmicutes--12:gtdb_species_counter=s__Bacillus_AH sp018343515--1||s__Sporosarcina koreensis_B--1||s__Sporosarcina sp000586555--2||s__Sporosarcina sp000813425--2||s__Sporosarcina sp003384035--2||s__Sporosarcina sp009650995--1||s__Sporosarcina sp009651005--1||s__Sporosarcina sp014836415--2:heptad_counter=MCP-44H--12:lbd_counter=:lca=d__Bacteria:lca_tree=g__Sporosarcina:name=N308583:ref_name_counter=])0.85:0.02658[&&NHX:Sample_counter=:Type_counter=GTDB--14:capture_class_counter=:capture_domain_counter=:capture_family_counter=:capture_genus_counter=:capture_order_counter=:capture_phylum_counter=:capture_species_counter=:evoltype=D:gtdb_class_counter=c__Bacilli--14:gtdb_domain_counter=d__Bacteria--14:gtdb_family_counter=f__Bacillaceae_C--1||f__Planococcaceae--13:gtdb_genus_counter=g__Bacillus_AH--1||g__Psychrobacillus--1||g__Sporosarcina--12:gtdb_order_counter=o__Bacillales_A--13||o__Bacillales_B--1:gtdb_phylum_counter=p__Firmicutes--14:gtdb_species_counter=s__Bacillus_AH sp018343515--1||s__Psychrobacillus soli--1||s__Sporosarcina koreensis_B--1||s__Sporosarcina sp000586555--2||s__Sporosarcina sp000813425--2||s__Sporosarcina sp001563475--1||s__Sporosarcina sp003384035--2||s__Sporosarcina sp009650995--1||s__Sporosarcina sp009651005--1||s__Sporosarcina sp014836415--2:heptad_counter=MCP-44H--14:lbd_counter=:lca=d__Bacteria:lca_tree=f__Planococcaceae:name=N308584:ref_name_counter=])0.937:0.0404646[&&NHX:Sample_counter=:Type_counter=GTDB--15:capture_class_counter=:capture_domain_counter=:capture_family_counter=:capture_genus_counter=:capture_order_counter=:capture_phylum_counter=:capture_species_counter=:evoltype=D:gtdb_class_counter=c__Bacilli--15:gtdb_domain_counter=d__Bacteria--15:gtdb_family_counter=f__Bacillaceae_C--2||f__Planococcaceae--13:gtdb_genus_counter=g__Bacillus_AH--1||g__Lederbergia--1||g__Psychrobacillus--1||g__Sporosarcina--12:gtdb_order_counter=o__Bacillales_A--13||o__Bacillales_B--2:gtdb_phylum_counter=p__Firmicutes--15:gtdb_species_counter=s__Bacillus_AH sp018343515--1||s__Lederbergia niameyensis--1||s__Psychrobacillus soli--1||s__Sporosarcina koreensis_B--1||s__Sporosarcina sp000586555--2||s__Sporosarcina sp000813425--2||s__Sporosarcina sp001563475--1||s__Sporosarcina sp003384035--2||s__Sporosarcina sp009650995--1||s__Sporosarcina sp009651005--1||s__Sporosarcina sp014836415--2:heptad_counter=MCP-44H--15:lbd_counter=:lca=d__Bacteria:lca_tree=c__Bacilli:name=N308585:ref_name_counter=],(((RS_GCF_017809215.1_protein.faa_NZ_CP065424.1_486@PF00015_full_PFAM.325.545:0.12107[&&NHX:Type=GTDB:gtdb_class=c__Bacilli:gtdb_domain=d__Bacteria:gtdb_family=f__Bacillaceae_C:gtdb_genus=g__Heyndrickxia:gtdb_order=o__Bacillales_B:gtdb_phylum=p__Firmicutes:gtdb_species=s__Heyndrickxia oleronia:heptad=MCP-44H:species=d__Bacteria_p__Firmicutes_c__Bacilli_o__Bacillales_B_f__Bacillaceae_C_g__Heyndrickxia_s__Heyndrickxia oleronia],RS_GCF_017873565.1_protein.faa_NZ_JAGGKH010000004.1_158@PF00015_full_PFAM.327.554:0.20494[&&NHX:Type=GTDB:gtdb_class=c__Bacilli:gtdb_domain=d__Bacteria:gtdb_family=f__Bacillaceae_C:gtdb_genus=g__Lederbergia:gtdb_order=o__Bacillales_B:gtdb_phylum=p__Firmicutes:gtdb_species=s__Lederbergia galactosidilytica:heptad=MCP-44H:species=d__Bacteria_p__Firmicutes_c__Bacilli_o__Bacillales_B_f__Bacillaceae_C_g__Lederbergia_s__Lederbergia galactosidilytica])0.621:0.0221692[&&NHX:Sample_counter=:Type_counter=GTDB--2:capture_class_counter=:capture_domain_counter=:capture_family_counter=:capture_genus_counter=:capture_order_counter=:capture_phylum_counter=:capture_species_counter=:evoltype=D:gtdb_class_counter=c__Bacilli--2:gtdb_domain_counter=d__Bacteria--2:gtdb_family_counter=f__Bacillaceae_C--2:gtdb_genus_counter=g__Heyndrickxia--1||g__Lederbergia--1:gtdb_order_counter=o__Bacillales_B--2:gtdb_phylum_counter=p__Firmicutes--2:gtdb_species_counter=s__Heyndrickxia oleronia--1||s__Lederbergia galactosidilytica--1:heptad_counter=MCP-44H--2:lbd_counter=:lca=d__Bacteria:lca_tree=f__Bacillaceae_C:name=N308588:ref_name_counter=],(RS_GCF_001531445.1_protein.faa_NZ_LQYA01000032.1_7@PF00015_full_PFAM.341.545:0.0391861[&&NHX:Type=GTDB:gtdb_class=c__Bacilli:gtdb_domain=d__Bacteria:gtdb_family=f__Planococcaceae:gtdb_genus=g__Sporosarcina:gtdb_order=o__Bacillales_A:gtdb_phylum=p__Firmicutes:gtdb_species=s__Sporosarcina koreensis_C:heptad=MCP-44H:species=d__Bacteria_p__Firmicutes_c__Bacilli_o__Bacillales_A_f__Planococcaceae_g__Sporosarcina_s__Sporosarcina koreensis_C],756d99e4-1fb6-4b97-b739-9f43bb951a76_6@MCPsignal.22.163:0.0166422[&&NHX:Sample=rhiztom1:Type=capture:capture_class=c__Negativicutes:capture_domain=d__Bacteria:capture_family=f__Anaeromusaceae:capture_genus=g__Anaeromusa:capture_order=o__Anaeromusales:capture_phylum=p__Firmicutes_C:capture_species=s__Anaeromusa sp009929485:heptad=MCP-44H])1:0.157098[&&NHX:Sample_counter=rhiztom1--1:Type_counter=GTDB--1||capture--1:capture_class_counter=c__Negativicutes--1:capture_domain_counter=d__Bacteria--1:capture_family_counter=f__Anaeromusaceae--1:capture_genus_counter=g__Anaeromusa--1:capture_order_counter=o__Anaeromusales--1:capture_phylum_counter=p__Firmicutes_C--1:capture_species_counter=s__Anaeromusa sp009929485--1:gtdb_class_counter=c__Bacilli--1:gtdb_domain_counter=d__Bacteria--1:gtdb_family_counter=f__Planococcaceae--1:gtdb_genus_counter=g__Sporosarcina--1:gtdb_order_counter=o__Bacillales_A--1:gtdb_phylum_counter=p__Firmicutes--1:gtdb_species_counter=s__Sporosarcina koreensis_C--1:heptad_counter=MCP-44H--2:lbd_counter=:lca_tree=s__Sporosarcina koreensis_C:name=N308591:ref_name_counter=])0.939:0.041012[&&NHX:Sample_counter=rhiztom1--1:Type_counter=GTDB--3||capture--1:capture_class_counter=c__Negativicutes--1:capture_domain_counter=d__Bacteria--1:capture_family_counter=f__Anaeromusaceae--1:capture_genus_counter=g__Anaeromusa--1:capture_order_counter=o__Anaeromusales--1:capture_phylum_counter=p__Firmicutes_C--1:capture_species_counter=s__Anaeromusa sp009929485--1:gtdb_class_counter=c__Bacilli--3:gtdb_domain_counter=d__Bacteria--3:gtdb_family_counter=f__Bacillaceae_C--2||f__Planococcaceae--1:gtdb_genus_counter=g__Heyndrickxia--1||g__Lederbergia--1||g__Sporosarcina--1:gtdb_order_counter=o__Bacillales_A--1||o__Bacillales_B--2:gtdb_phylum_counter=p__Firmicutes--3:gtdb_species_counter=s__Heyndrickxia oleronia--1||s__Lederbergia galactosidilytica--1||s__Sporosarcina koreensis_C--1:heptad_counter=MCP-44H--4:lbd_counter=:lca_tree=c__Bacilli:name=N308592:ref_name_counter=],((RS_GCF_001375515.1_protein.faa_NZ_CTDX01000014.1_200@PF00015_full_PFAM.369.543:0.271762[&&NHX:Type=GTDB:gtdb_class=c__Bacilli:gtdb_domain=d__Bacteria:gtdb_family=f__Caldibacillaceae:gtdb_genus=g__Bacillus_BK:gtdb_order=o__DSM-16016:gtdb_phylum=p__Firmicutes:gtdb_species=s__Bacillus_BK kwashiorkori:heptad=MCP-44H:species=d__Bacteria_p__Firmicutes_c__Bacilli_o__DSM-16016_f__Caldibacillaceae_g__Bacillus_BK_s__Bacillus_BK kwashiorkori],37bd65cc-e210-4569-822e-f5944a08d4bd_1@MCPsignal.98.191:0.278743[&&NHX:Sample=rhiztom3:Type=capture:capture_class=c__Clostridia:capture_domain=d__Bacteria:capture_family=f__Oscillospiraceae:capture_genus=g__Enterenecus:capture_order=o__Oscillospirales:capture_phylum=p__Firmicutes_A:capture_species=s__Enterenecus sp910579155:heptad=MCP-44H])0.137:0.0331343[&&NHX:Sample_counter=rhiztom3--1:Type_counter=GTDB--1||capture--1:capture_class_counter=c__Clostridia--1:capture_domain_counter=d__Bacteria--1:capture_family_counter=f__Oscillospiraceae--1:capture_genus_counter=g__Enterenecus--1:capture_order_counter=o__Oscillospirales--1:capture_phylum_counter=p__Firmicutes_A--1:capture_species_counter=s__Enterenecus sp910579155--1:gtdb_class_counter=c__Bacilli--1:gtdb_domain_counter=d__Bacteria--1:gtdb_family_counter=f__Caldibacillaceae--1:gtdb_genus_counter=g__Bacillus_BK--1:gtdb_order_counter=o__DSM-16016--1:gtdb_phylum_counter=p__Firmicutes--1:gtdb_species_counter=s__Bacillus_BK kwashiorkori--1:heptad_counter=MCP-44H--2:lbd_counter=:lca_tree=s__Bacillus_BK kwashiorkori:name=N308595:ref_name_counter=],RS_GCF_007988965.1_protein.faa_NZ_BJVD01000008.1_85@PF00015_full_PFAM.336.550:0.244303[&&NHX:Type=GTDB:gtdb_class=c__Bacilli:gtdb_domain=d__Bacteria:gtdb_family=f__Planococcaceae:gtdb_genus=g__Rummeliibacillus:gtdb_order=o__Bacillales_A:gtdb_phylum=p__Firmicutes:gtdb_species=s__Rummeliibacillus stabekisii:heptad=MCP-44H:species=d__Bacteria_p__Firmicutes_c__Bacilli_o__Bacillales_A_f__Planococcaceae_g__Rummeliibacillus_s__Rummeliibacillus stabekisii])0.15:0.0303371[&&NHX:Sample_counter=rhiztom3--1:Type_counter=GTDB--2||capture--1:capture_class_counter=c__Clostridia--1:capture_domain_counter=d__Bacteria--1:capture_family_counter=f__Oscillospiraceae--1:capture_genus_counter=g__Enterenecus--1:capture_order_counter=o__Oscillospirales--1:capture_phylum_counter=p__Firmicutes_A--1:capture_species_counter=s__Enterenecus sp910579155--1:gtdb_class_counter=c__Bacilli--2:gtdb_domain_counter=d__Bacteria--2:gtdb_family_counter=f__Caldibacillaceae--1||f__Planococcaceae--1:gtdb_genus_counter=g__Bacillus_BK--1||g__Rummeliibacillus--1:gtdb_order_counter=o__Bacillales_A--1||o__DSM-16016--1:gtdb_phylum_counter=p__Firmicutes--2:gtdb_species_counter=s__Bacillus_BK kwashiorkori--1||s__Rummeliibacillus stabekisii--1:heptad_counter=MCP-44H--3:lbd_counter=:lca_tree=c__Bacilli:name=N308597:ref_name_counter=])0.887:0.0373506[&&NHX:Sample_counter=rhiztom1--1||rhiztom3--1:Type_counter=GTDB--5||capture--2:capture_class_counter=c__Clostridia--1||c__Negativicutes--1:capture_domain_counter=d__Bacteria--2:capture_family_counter=f__Anaeromusaceae--1||f__Oscillospiraceae--1:capture_genus_counter=g__Anaeromusa--1||g__Enterenecus--1:capture_order_counter=o__Anaeromusales--1||o__Oscillospirales--1:capture_phylum_counter=p__Firmicutes_A--1||p__Firmicutes_C--1:capture_species_counter=s__Anaeromusa sp009929485--1||s__Enterenecus sp910579155--1:gtdb_class_counter=c__Bacilli--5:gtdb_domain_counter=d__Bacteria--5:gtdb_family_counter=f__Bacillaceae_C--2||f__Caldibacillaceae--1||f__Planococcaceae--2:gtdb_genus_counter=g__Bacillus_BK--1||g__Heyndrickxia--1||g__Lederbergia--1||g__Rummeliibacillus--1||g__Sporosarcina--1:gtdb_order_counter=o__Bacillales_A--2||o__Bacillales_B--2||o__DSM-16016--1:gtdb_phylum_counter=p__Firmicutes--5:gtdb_species_counter=s__Bacillus_BK kwashiorkori--1||s__Heyndrickxia oleronia--1||s__Lederbergia galactosidilytica--1||s__Rummeliibacillus stabekisii--1||s__Sporosarcina koreensis_C--1:heptad_counter=MCP-44H--7:lbd_counter=:lca_tree=c__Bacilli:name=N308598:ref_name_counter=])0.299:0.0108021[&&NHX:Sample_counter=rhiztom1--1||rhiztom3--1:Type_counter=GTDB--20||capture--2:capture_class_counter=c__Clostridia--1||c__Negativicutes--1:capture_domain_counter=d__Bacteria--2:capture_family_counter=f__Anaeromusaceae--1||f__Oscillospiraceae--1:capture_genus_counter=g__Anaeromusa--1||g__Enterenecus--1:capture_order_counter=o__Anaeromusales--1||o__Oscillospirales--1:capture_phylum_counter=p__Firmicutes_A--1||p__Firmicutes_C--1:capture_species_counter=s__Anaeromusa sp009929485--1||s__Enterenecus sp910579155--1:evoltype=D:gtdb_class_counter=c__Bacilli--20:gtdb_domain_counter=d__Bacteria--20:gtdb_family_counter=f__Bacillaceae_C--4||f__Caldibacillaceae--1||f__Planococcaceae--15:gtdb_genus_counter=g__Bacillus_AH--1||g__Bacillus_BK--1||g__Heyndrickxia--1||g__Lederbergia--2||g__Psychrobacillus--1||g__Rummeliibacillus--1||g__Sporosarcina--13:gtdb_order_counter=o__Bacillales_A--15||o__Bacillales_B--4||o__DSM-16016--1:gtdb_phylum_counter=p__Firmicutes--20:gtdb_species_counter=s__Bacillus_AH sp018343515--1||s__Bacillus_BK kwashiorkori--1||s__Heyndrickxia oleronia--1||s__Lederbergia galactosidilytica--1||s__Lederbergia niameyensis--1||s__Psychrobacillus soli--1||s__Rummeliibacillus stabekisii--1||s__Sporosarcina koreensis_B--1||s__Sporosarcina koreensis_C--1||s__Sporosarcina sp000586555--2||s__Sporosarcina sp000813425--2||s__Sporosarcina sp001563475--1||s__Sporosarcina sp003384035--2||s__Sporosarcina sp009650995--1||s__Sporosarcina sp009651005--1||s__Sporosarcina sp014836415--2:heptad_counter=MCP-44H--22:lbd_counter=:lca=d__Bacteria:lca_tree=c__Bacilli:name=N308599:ref_name_counter=])0:0.00377865[&&NHX:Sample_counter=rhiztom1--1||rhiztom3--1:Type_counter=GTDB--28||capture--2:capture_class_counter=c__Clostridia--1||c__Negativicutes--1:capture_domain_counter=d__Bacteria--2:capture_family_counter=f__Anaeromusaceae--1||f__Oscillospiraceae--1:capture_genus_counter=g__Anaeromusa--1||g__Enterenecus--1:capture_order_counter=o__Anaeromusales--1||o__Oscillospirales--1:capture_phylum_counter=p__Firmicutes_A--1||p__Firmicutes_C--1:capture_species_counter=s__Anaeromusa sp009929485--1||s__Enterenecus sp910579155--1:gtdb_class_counter=c__Bacilli--28:gtdb_domain_counter=d__Bacteria--28:gtdb_family_counter=f__Amphibacillaceae--7||f__Bacillaceae_C--5||f__Caldibacillaceae--1||f__Planococcaceae--15:gtdb_genus_counter=g__Bacillus_AH--1||g__Bacillus_BK--1||g__Heyndrickxia--1||g__Lederbergia--3||g__Lentibacillus_B--1||g__Oceanobacillus--6||g__Psychrobacillus--1||g__Rummeliibacillus--1||g__Sporosarcina--13:gtdb_order_counter=o__Bacillales_A--15||o__Bacillales_B--5||o__Bacillales_D--7||o__DSM-16016--1:gtdb_phylum_counter=p__Firmicutes--28:gtdb_species_counter=s__Bacillus_AH sp018343515--1||s__Bacillus_BK kwashiorkori--1||s__Heyndrickxia oleronia--1||s__Lederbergia galactosidilytica--1||s__Lederbergia niameyensis--1||s__Lederbergia sp017355205--1||s__Lentibacillus_B saliphilus--1||s__Oceanobacillus arenosus--1||s__Oceanobacillus bengalensis--1||s__Oceanobacillus chungangensis--1||s__Oceanobacillus damuensis--1||s__Oceanobacillus piezotolerans--1||s__Oceanobacillus rekensis--1||s__Psychrobacillus soli--1||s__Rummeliibacillus stabekisii--1||s__Sporosarcina koreensis_B--1||s__Sporosarcina koreensis_C--1||s__Sporosarcina sp000586555--2||s__Sporosarcina sp000813425--2||s__Sporosarcina sp001563475--1||s__Sporosarcina sp003384035--2||s__Sporosarcina sp009650995--1||s__Sporosarcina sp009651005--1||s__Sporosarcina sp014836415--2:heptad_counter=MCP-44H--30:lbd_counter=:lca_tree=c__Bacilli:name=N308600:ref_name_counter=])0.91:0.0134178[&&NHX:Sample_counter=rhiztom1--2||rhiztom3--1:Type_counter=GTDB--53||capture--3:capture_class_counter=c__Bacilli--1||c__Clostridia--1||c__Negativicutes--1:capture_domain_counter=d__Bacteria--3:capture_family_counter=f__Anaeromusaceae--1||f__Caldibacillaceae--1||f__Oscillospiraceae--1:capture_genus_counter=g__Anaeromusa--1||g__Enterenecus--1||g__RUG14133--1:capture_order_counter=o__Anaeromusales--1||o__DSM-16016--1||o__Oscillospirales--1:capture_phylum_counter=p__Firmicutes--1||p__Firmicutes_A--1||p__Firmicutes_C--1:capture_species_counter=s__Anaeromusa sp009929485--1||s__Enterenecus sp910579155--1||s__RUG14133 sp902796085--1:gtdb_class_counter=c__Bacilli--53:gtdb_domain_counter=d__Bacteria--53:gtdb_family_counter=f__Amphibacillaceae--15||f__Bacillaceae_C--5||f__Caldibacillaceae--3||f__Enterococcaceae--1||f__Planococcaceae--28||f__RAOX-1--1:gtdb_genus_counter=g__Ammoniphilus--1||g__Bacillus_AH--1||g__Bacillus_BK--1||g__Cerasibacillus--1||g__Enterococcus_I--1||g__Heyndrickxia--1||g__Lederbergia--3||g__Lentibacillus_B--1||g__Oceanobacillus--8||g__Pseudogracilibacillus--3||g__Psychrobacillus--1||g__RUG14133--2||g__Rummeliibacillus--1||g__Sporosarcina--26||g__Virgibacillus--2:gtdb_order_counter=o__Aneurinibacillales--1||o__Bacillales_A--28||o__Bacillales_B--5||o__Bacillales_D--15||o__DSM-16016--3||o__Lactobacillales--1:gtdb_phylum_counter=p__Firmicutes--53:gtdb_species_counter=s__Ammoniphilus oxalaticus--1||s__Bacillus_AH sp018343515--1||s__Bacillus_BK kwashiorkori--1||s__Cerasibacillus quisquiliarum--1||s__Enterococcus_I lemanii--1||s__Heyndrickxia oleronia--1||s__Lederbergia galactosidilytica--1||s__Lederbergia niameyensis--1||s__Lederbergia sp017355205--1||s__Lentibacillus_B saliphilus--1||s__Oceanobacillus arenosus--1||s__Oceanobacillus bengalensis--1||s__Oceanobacillus chungangensis--1||s__Oceanobacillus damuensis--1||s__Oceanobacillus indicireducens--2||s__Oceanobacillus piezotolerans--1||s__Oceanobacillus rekensis--1||s__Pseudogracilibacillus auburnensis--1||s__Pseudogracilibacillus intestinigallinarum--1||s__Pseudogracilibacillus sp012518125--1||s__Psychrobacillus soli--1||s__RUG14133 sp009996845--1||s__RUG14133 sp902796085--1||s__Rummeliibacillus stabekisii--1||s__Sporosarcina koreensis_B--1||s__Sporosarcina koreensis_C--2||s__Sporosarcina newyorkensis--1||s__Sporosarcina sp000586555--2||s__Sporosarcina sp000813425--2||s__Sporosarcina sp001563475--1||s__Sporosarcina sp002077155--1||s__Sporosarcina sp002743055--1||s__Sporosarcina sp002743255--1||s__Sporosarcina sp002743375--1||s__Sporosarcina sp003384035--4||s__Sporosarcina sp009650995--2||s__Sporosarcina sp009651005--1||s__Sporosarcina sp014836415--2||s__Sporosarcina sp014836615--2||s__Sporosarcina ureae_A--1||s__Sporosarcina ureae_C--1||s__Virgibacillus manasiensis--1||s__Virgibacillus picturae--1:heptad_counter=MCP-44H--56:lbd_counter=:lca_tree=c__Bacilli:name=N308601:ref_name_counter=],((((((RS_GCF_003515705.1_protein.faa_NZ_QWEH01000034.1_11@PF00015_full_PFAM.348.549:0.0190569[&&NHX:Type=GTDB:gtdb_class=c__Bacilli:gtdb_domain=d__Bacteria:gtdb_family=f__Amphibacillaceae:gtdb_genus=g__Oceanobacillus:gtdb_order=o__Bacillales_D:gtdb_phylum=p__Firmicutes:gtdb_species=s__Oceanobacillus profundus:heptad=MCP-44H:species=d__Bacteria_p__Firmicutes_c__Bacilli_o__Bacillales_D_f__Amphibacillaceae_g__Oceanobacillus_s__Oceanobacillus profundus],RS_GCF_008304605.1_protein.faa_NZ_PIJY01000057.1_103@PF00015_full_PFAM.347.516:0.0124298[&&NHX:Type=GTDB:gtdb_class=c__Bacilli:gtdb_domain=d__Bacteria:gtdb_family=f__Amphibacillaceae:gtdb_genus=g__Oceanobacillus:gtdb_order=o__Bacillales_D:gtdb_phylum=p__Firmicutes:gtdb_species=s__Oceanobacillus polygoni:heptad=MCP-44H:species=d__Bacteria_p__Firmicutes_c__Bacilli_o__Bacillales_D_f__Amphibacillaceae_g__Oceanobacillus_s__Oceanobacillus polygoni])0.792:0.0257902[&&NHX:Sample_counter=:Type_counter=GTDB--2:capture_class_counter=:capture_domain_counter=:capture_family_counter=:capture_genus_counter=:capture_order_counter=:capture_phylum_counter=:capture_species_counter=:evoltype=D:gtdb_class_counter=c__Bacilli--2:gtdb_domain_counter=d__Bacteria--2:gtdb_family_counter=f__Amphibacillaceae--2:gtdb_genus_counter=g__Oceanobacillus--2:gtdb_order_counter=o__Bacillales_D--2:gtdb_phylum_counter=p__Firmicutes--2:gtdb_species_counter=s__Oceanobacillus polygoni--1||s__Oceanobacillus profundus--1:heptad_counter=MCP-44H--2:lbd_counter=:lca=d__Bacteria:lca_tree=g__Oceanobacillus:name=N308604:ref_name_counter=],(((RS_GCF_014645515.1_protein.faa_NZ_BMLW01000006.1_82@PF00015_full_PFAM.336.551:0.00388508[&&NHX:Type=GTDB:gtdb_class=c__Bacilli:gtdb_domain=d__Bacteria:gtdb_family=f__Amphibacillaceae:gtdb_genus=g__Oceanobacillus:gtdb_order=o__Bacillales_D:gtdb_phylum=p__Firmicutes:gtdb_species=s__Oceanobacillus neutriphilus:heptad=MCP-44H:species=d__Bacteria_p__Firmicutes_c__Bacilli_o__Bacillales_D_f__Amphibacillaceae_g__Oceanobacillus_s__Oceanobacillus neutriphilus],RS_GCF_007991515.1_protein.faa_NZ_BJYM01000013.1_147@PF00015_full_PFAM.336.551:0.00579962[&&NHX:Type=GTDB:gtdb_class=c__Bacilli:gtdb_domain=d__Bacteria:gtdb_family=f__Amphibacillaceae:gtdb_genus=g__Oceanobacillus:gtdb_order=o__Bacillales_D:gtdb_phylum=p__Firmicutes:gtdb_species=s__Oceanobacillus sojae:heptad=MCP-44H:species=d__Bacteria_p__Firmicutes_c__Bacilli_o__Bacillales_D_f__Amphibacillaceae_g__Oceanobacillus_s__Oceanobacillus sojae])0.766:0.015408[&&NHX:Sample_counter=:Type_counter=GTDB--2:capture_class_counter=:capture_domain_counter=:capture_family_counter=:capture_genus_counter=:capture_order_counter=:capture_phylum_counter=:capture_species_counter=:evoltype=D:gtdb_class_counter=c__Bacilli--2:gtdb_domain_counter=d__Bacteria--2:gtdb_family_counter=f__Amphibacillaceae--2:gtdb_genus_counter=g__Oceanobacillus--2:gtdb_order_counter=o__Bacillales_D--2:gtdb_phylum_counter=p__Firmicutes--2:gtdb_species_counter=s__Oceanobacillus neutriphilus--1||s__Oceanobacillus sojae--1:heptad_counter=MCP-44H--2:lbd_counter=:lca=d__Bacteria:lca_tree=g__Oceanobacillus:name=N308607:ref_name_counter=],(RS_GCF_009389585.1_protein.faa_NZ_VIYG01000008.1_33@PF00015_full_PFAM.343.550:0.0214133[&&NHX:Type=GTDB:gtdb_class=c__Bacilli:gtdb_domain=d__Bacteria:gtdb_family=f__Amphibacillaceae:gtdb_genus=g__Oceanobacillus:gtdb_order=o__Bacillales_D:gtdb_phylum=p__Firmicutes:gtdb_species=s__Oceanobacillus sp009389585:heptad=MCP-44H:species=d__Bacteria_p__Firmicutes_c__Bacilli_o__Bacillales_D_f__Amphibacillaceae_g__Oceanobacillus_s__Oceanobacillus sp009389585],(RS_GCF_900166635.1_protein.faa_NZ_LT800497.1_177@PF00015_full_PFAM.346.546:0.0343542[&&NHX:Type=GTDB:gtdb_class=c__Bacilli:gtdb_domain=d__Bacteria:gtdb_family=f__Amphibacillaceae:gtdb_genus=g__Oceanobacillus:gtdb_order=o__Bacillales_D:gtdb_phylum=p__Firmicutes:gtdb_species=s__Oceanobacillus timonensis:heptad=MCP-44H:species=d__Bacteria_p__Firmicutes_c__Bacilli_o__Bacillales_D_f__Amphibacillaceae_g__Oceanobacillus_s__Oceanobacillus timonensis],RS_GCF_000821065.1_protein.faa_NZ_CDGG01000001.1_177@PF00015_full_PFAM.343.510:0.017813[&&NHX:Type=GTDB:gtdb_class=c__Bacilli:gtdb_domain=d__Bacteria:gtdb_family=f__Amphibacillaceae:gtdb_genus=g__Oceanobacillus:gtdb_order=o__Bacillales_D:gtdb_phylum=p__Firmicutes:gtdb_species=s__Oceanobacillus oncorhynchi:heptad=MCP-44H:species=d__Bacteria_p__Firmicutes_c__Bacilli_o__Bacillales_D_f__Amphibacillaceae_g__Oceanobacillus_s__Oceanobacillus oncorhynchi])0.112:0.00858199[&&NHX:Sample_counter=:Type_counter=GTDB--2:capture_class_counter=:capture_domain_counter=:capture_family_counter=:capture_genus_counter=:capture_order_counter=:capture_phylum_counter=:capture_species_counter=:evoltype=D:gtdb_class_counter=c__Bacilli--2:gtdb_domain_counter=d__Bacteria--2:gtdb_family_counter=f__Amphibacillaceae--2:gtdb_genus_counter=g__Oceanobacillus--2:gtdb_order_counter=o__Bacillales_D--2:gtdb_phylum_counter=p__Firmicutes--2:gtdb_species_counter=s__Oceanobacillus oncorhynchi--1||s__Oceanobacillus timonensis--1:heptad_counter=MCP-44H--2:lbd_counter=:lca=d__Bacteria:lca_tree=g__Oceanobacillus:name=N308611:ref_name_counter=])0.88:0.0137744[&&NHX:Sample_counter=:Type_counter=GTDB--3:capture_class_counter=:capture_domain_counter=:capture_family_counter=:capture_genus_counter=:capture_order_counter=:capture_phylum_counter=:capture_species_counter=:evoltype=D:gtdb_class_counter=c__Bacilli--3:gtdb_domain_counter=d__Bacteria--3:gtdb_family_counter=f__Amphibacillaceae--3:gtdb_genus_counter=g__Oceanobacillus--3:gtdb_order_counter=o__Bacillales_D--3:gtdb_phylum_counter=p__Firmicutes--3:gtdb_species_counter=s__Oceanobacillus oncorhynchi--1||s__Oceanobacillus sp009389585--1||s__Oceanobacillus timonensis--1:heptad_counter=MCP-44H--3:lbd_counter=:lca=d__Bacteria:lca_tree=g__Oceanobacillus:name=N308612:ref_name_counter=])0.965:0.0456402[&&NHX:Sample_counter=:Type_counter=GTDB--5:capture_class_counter=:capture_domain_counter=:capture_family_counter=:capture_genus_counter=:capture_order_counter=:capture_phylum_counter=:capture_species_counter=:evoltype=D:gtdb_class_counter=c__Bacilli--5:gtdb_domain_counter=d__Bacteria--5:gtdb_family_counter=f__Amphibacillaceae--5:gtdb_genus_counter=g__Oceanobacillus--5:gtdb_order_counter=o__Bacillales_D--5:gtdb_phylum_counter=p__Firmicutes--5:gtdb_species_counter=s__Oceanobacillus neutriphilus--1||s__Oceanobacillus oncorhynchi--1||s__Oceanobacillus sojae--1||s__Oceanobacillus sp009389585--1||s__Oceanobacillus timonensis--1:heptad_counter=MCP-44H--5:lbd_counter=:lca=d__Bacteria:lca_tree=g__Oceanobacillus:name=N308613:ref_name_counter=],(RS_GCF_900162665.1_protein.faa_NZ_LT727811.1_510@PF00015_full_PFAM.348.560:0.00861757,(RS_GCF_014645515.1_protein.faa_NZ_BMLW01000006.1_109@PF00015_full_PFAM.359.555:0.0377449[&&NHX:Type=GTDB:gtdb_class=c__Bacilli:gtdb_domain=d__Bacteria:gtdb_family=f__Amphibacillaceae:gtdb_genus=g__Oceanobacillus:gtdb_order=o__Bacillales_D:gtdb_phylum=p__Firmicutes:gtdb_species=s__Oceanobacillus neutriphilus:heptad=MCP-44H:species=d__Bacteria_p__Firmicutes_c__Bacilli_o__Bacillales_D_f__Amphibacillaceae_g__Oceanobacillus_s__Oceanobacillus neutriphilus],RS_GCF_018333215.1_protein.faa_NZ_BORO01000049.1_6@PF00015_full_PFAM.334.511:0.0746875[&&NHX:Type=GTDB:gtdb_class=c__Bacilli:gtdb_domain=d__Bacteria:gtdb_family=f__Amphibacillaceae:gtdb_genus=g__Oceanobacillus:gtdb_order=o__Bacillales_D:gtdb_phylum=p__Firmicutes:gtdb_species=s__Oceanobacillus sp018333215:heptad=MCP-44H:species=d__Bacteria_p__Firmicutes_c__Bacilli_o__Bacillales_D_f__Amphibacillaceae_g__Oceanobacillus_s__Oceanobacillus sp018333215])0.814:0.0388731[&&NHX:Sample_counter=:Type_counter=GTDB--2:capture_class_counter=:capture_domain_counter=:capture_family_counter=:capture_genus_counter=:capture_order_counter=:capture_phylum_counter=:capture_species_counter=:evoltype=D:gtdb_class_counter=c__Bacilli--2:gtdb_domain_counter=d__Bacteria--2:gtdb_family_counter=f__Amphibacillaceae--2:gtdb_genus_counter=g__Oceanobacillus--2:gtdb_order_counter=o__Bacillales_D--2:gtdb_phylum_counter=p__Firmicutes--2:gtdb_species_counter=s__Oceanobacillus neutriphilus--1||s__Oceanobacillus sp018333215--1:heptad_counter=MCP-44H--2:lbd_counter=:lca=d__Bacteria:lca_tree=g__Oceanobacillus:name=N308617:ref_name_counter=])0.686:0.0539537[&&NHX:Sample_counter=:Type_counter=GTDB--2:capture_class_counter=:capture_domain_counter=:capture_family_counter=:capture_genus_counter=:capture_order_counter=:capture_phylum_counter=:capture_species_counter=:gtdb_class_counter=c__Bacilli--2:gtdb_domain_counter=d__Bacteria--2:gtdb_family_counter=f__Amphibacillaceae--2:gtdb_genus_counter=g__Oceanobacillus--2:gtdb_order_counter=o__Bacillales_D--2:gtdb_phylum_counter=p__Firmicutes--2:gtdb_species_counter=s__Oceanobacillus neutriphilus--1||s__Oceanobacillus sp018333215--1:heptad_counter=MCP-44H--2:lbd_counter=:lca_tree=g__Oceanobacillus:name=N308618:ref_name_counter=])0.996:0.0770789[&&NHX:Sample_counter=:Type_counter=GTDB--7:capture_class_counter=:capture_domain_counter=:capture_family_counter=:capture_genus_counter=:capture_order_counter=:capture_phylum_counter=:capture_species_counter=:gtdb_class_counter=c__Bacilli--7:gtdb_domain_counter=d__Bacteria--7:gtdb_family_counter=f__Amphibacillaceae--7:gtdb_genus_counter=g__Oceanobacillus--7:gtdb_order_counter=o__Bacillales_D--7:gtdb_phylum_counter=p__Firmicutes--7:gtdb_species_counter=s__Oceanobacillus neutriphilus--2||s__Oceanobacillus oncorhynchi--1||s__Oceanobacillus sojae--1||s__Oceanobacillus sp009389585--1||s__Oceanobacillus sp018333215--1||s__Oceanobacillus timonensis--1:heptad_counter=MCP-44H--7:lbd_counter=:lca_tree=g__Oceanobacillus:name=N308619:ref_name_counter=])0.998:0.0689238[&&NHX:Sample_counter=:Type_counter=GTDB--9:capture_class_counter=:capture_domain_counter=:capture_family_counter=:capture_genus_counter=:capture_order_counter=:capture_phylum_counter=:capture_species_counter=:evoltype=D:gtdb_class_counter=c__Bacilli--9:gtdb_domain_counter=d__Bacteria--9:gtdb_family_counter=f__Amphibacillaceae--9:gtdb_genus_counter=g__Oceanobacillus--9:gtdb_order_counter=o__Bacillales_D--9:gtdb_phylum_counter=p__Firmicutes--9:gtdb_species_counter=s__Oceanobacillus neutriphilus--2||s__Oceanobacillus oncorhynchi--1||s__Oceanobacillus polygoni--1||s__Oceanobacillus profundus--1||s__Oceanobacillus sojae--1||s__Oceanobacillus sp009389585--1||s__Oceanobacillus sp018333215--1||s__Oceanobacillus timonensis--1:heptad_counter=MCP-44H--9:lbd_counter=:lca=d__Bacteria:lca_tree=g__Oceanobacillus:name=N308620:ref_name_counter=],((((RS_GCF_008039555.1_protein.faa_NZ_VDUW01000004.1_135@PF00015_full_PFAM.328.551:0.187978[&&NHX:Type=GTDB:gtdb_class=c__Bacilli:gtdb_domain=d__Bacteria:gtdb_family=f__Amphibacillaceae:gtdb_genus=g__Cerasibacillus:gtdb_order=o__Bacillales_D:gtdb_phylum=p__Firmicutes:gtdb_species=s__Cerasibacillus terrae:heptad=MCP-44H:species=d__Bacteria_p__Firmicutes_c__Bacilli_o__Bacillales_D_f__Amphibacillaceae_g__Cerasibacillus_s__Cerasibacillus terrae],(RS_GCF_002153375.1_protein.faa_NZ_MTBQ01000001.1_574@PF00015_full_PFAM.449.611:0.101414[&&NHX:Type=GTDB:gtdb_class=c__Bacilli:gtdb_domain=d__Bacteria:gtdb_family=f__Amphibacillaceae:gtdb_genus=g__Oceanobacillus:gtdb_order=o__Bacillales_D:gtdb_phylum=p__Firmicutes:gtdb_species=s__Oceanobacillus rekensis:heptad=MCP-44H:species=d__Bacteria_p__Firmicutes_c__Bacilli_o__Bacillales_D_f__Amphibacillaceae_g__Oceanobacillus_s__Oceanobacillus rekensis],(RS_GCF_000285495.1_protein.faa_NZ_HE610978.1_572@PF00015_full_PFAM.429.613:0.104377[&&NHX:Type=GTDB:gtdb_class=c__Bacilli:gtdb_domain=d__Bacteria:gtdb_family=f__Amphibacillaceae:gtdb_genus=g__Oceanobacillus:gtdb_order=o__Bacillales_D:gtdb_phylum=p__Firmicutes:gtdb_species=s__Oceanobacillus massiliensis:heptad=MCP-44H:species=d__Bacteria_p__Firmicutes_c__Bacilli_o__Bacillales_D_f__Amphibacillaceae_g__Oceanobacillus_s__Oceanobacillus massiliensis],(RS_GCF_003515705.1_protein.faa_NZ_QWEH01000019.1_61@PF00015_full_PFAM.433.611:0.020939[&&NHX:Type=GTDB:gtdb_class=c__Bacilli:gtdb_domain=d__Bacteria:gtdb_family=f__Amphibacillaceae:gtdb_genus=g__Oceanobacillus:gtdb_order=o__Bacillales_D:gtdb_phylum=p__Firmicutes:gtdb_species=s__Oceanobacillus profundus:heptad=MCP-44H:species=d__Bacteria_p__Firmicutes_c__Bacilli_o__Bacillales_D_f__Amphibacillaceae_g__Oceanobacillus_s__Oceanobacillus profundus],RS_GCF_008304605.1_protein.faa_NZ_PIJY01000030.1_258@PF00015_full_PFAM.324.485:0.0486972[&&NHX:Type=GTDB:gtdb_class=c__Bacilli:gtdb_domain=d__Bacteria:gtdb_family=f__Amphibacillaceae:gtdb_genus=g__Oceanobacillus:gtdb_order=o__Bacillales_D:gtdb_phylum=p__Firmicutes:gtdb_species=s__Oceanobacillus polygoni:heptad=MCP-44H:species=d__Bacteria_p__Firmicutes_c__Bacilli_o__Bacillales_D_f__Amphibacillaceae_g__Oceanobacillus_s__Oceanobacillus polygoni])0.988:0.113152[&&NHX:Sample_counter=:Type_counter=GTDB--2:capture_class_counter=:capture_domain_counter=:capture_family_counter=:capture_genus_counter=:capture_order_counter=:capture_phylum_counter=:capture_species_counter=:evoltype=D:gtdb_class_counter=c__Bacilli--2:gtdb_domain_counter=d__Bacteria--2:gtdb_family_counter=f__Amphibacillaceae--2:gtdb_genus_counter=g__Oceanobacillus--2:gtdb_order_counter=o__Bacillales_D--2:gtdb_phylum_counter=p__Firmicutes--2:gtdb_species_counter=s__Oceanobacillus polygoni--1||s__Oceanobacillus profundus--1:heptad_counter=MCP-44H--2:lbd_counter=:lca=d__Bacteria:lca_tree=g__Oceanobacillus:name=N308626:ref_name_counter=])0.934:0.0645043[&&NHX:Sample_counter=:Type_counter=GTDB--3:capture_class_counter=:capture_domain_counter=:capture_family_counter=:capture_genus_counter=:capture_order_counter=:capture_phylum_counter=:capture_species_counter=:evoltype=D:gtdb_class_counter=c__Bacilli--3:gtdb_domain_counter=d__Bacteria--3:gtdb_family_counter=f__Amphibacillaceae--3:gtdb_genus_counter=g__Oceanobacillus--3:gtdb_order_counter=o__Bacillales_D--3:gtdb_phylum_counter=p__Firmicutes--3:gtdb_species_counter=s__Oceanobacillus massiliensis--1||s__Oceanobacillus polygoni--1||s__Oceanobacillus profundus--1:heptad_counter=MCP-44H--3:lbd_counter=:lca=d__Bacteria:lca_tree=g__Oceanobacillus:name=N308627:ref_name_counter=])0.958:0.0821158[&&NHX:Sample_counter=:Type_counter=GTDB--4:capture_class_counter=:capture_domain_counter=:capture_family_counter=:capture_genus_counter=:capture_order_counter=:capture_phylum_counter=:capture_species_counter=:evoltype=D:gtdb_class_counter=c__Bacilli--4:gtdb_domain_counter=d__Bacteria--4:gtdb_family_counter=f__Amphibacillaceae--4:gtdb_genus_counter=g__Oceanobacillus--4:gtdb_order_counter=o__Bacillales_D--4:gtdb_phylum_counter=p__Firmicutes--4:gtdb_species_counter=s__Oceanobacillus massiliensis--1||s__Oceanobacillus polygoni--1||s__Oceanobacillus profundus--1||s__Oceanobacillus rekensis--1:heptad_counter=MCP-44H--4:lbd_counter=:lca=d__Bacteria:lca_tree=g__Oceanobacillus:name=N308628:ref_name_counter=])0.582:0.020053[&&NHX:Sample_counter=:Type_counter=GTDB--5:capture_class_counter=:capture_domain_counter=:capture_family_counter=:capture_genus_counter=:capture_order_counter=:capture_phylum_counter=:capture_species_counter=:evoltype=D:gtdb_class_counter=c__Bacilli--5:gtdb_domain_counter=d__Bacteria--5:gtdb_family_counter=f__Amphibacillaceae--5:gtdb_genus_counter=g__Cerasibacillus--1||g__Oceanobacillus--4:gtdb_order_counter=o__Bacillales_D--5:gtdb_phylum_counter=p__Firmicutes--5:gtdb_species_counter=s__Cerasibacillus terrae--1||s__Oceanobacillus massiliensis--1||s__Oceanobacillus polygoni--1||s__Oceanobacillus profundus--1||s__Oceanobacillus rekensis--1:heptad_counter=MCP-44H--5:lbd_counter=:lca=d__Bacteria:lca_tree=f__Amphibacillaceae:name=N308629:ref_name_counter=],RS_GCF_017874115.1_protein.faa_NZ_JAGGKX010000022.1_51@PF00015_full_PFAM.320.512:0.139064[&&NHX:Type=GTDB:gtdb_class=c__Bacilli:gtdb_domain=d__Bacteria:gtdb_family=f__Amphibacillaceae:gtdb_genus=g__Virgibacillus_H:gtdb_order=o__Bacillales_D:gtdb_phylum=p__Firmicutes:gtdb_species=s__Virgibacillus_H natechei:heptad=MCP-44H:species=d__Bacteria_p__Firmicutes_c__Bacilli_o__Bacillales_D_f__Amphibacillaceae_g__Virgibacillus_H_s__Virgibacillus_H natechei])0.769:0.00764601[&&NHX:Sample_counter=:Type_counter=GTDB--6:capture_class_counter=:capture_domain_counter=:capture_family_counter=:capture_genus_counter=:capture_order_counter=:capture_phylum_counter=:capture_species_counter=:evoltype=D:gtdb_class_counter=c__Bacilli--6:gtdb_domain_counter=d__Bacteria--6:gtdb_family_counter=f__Amphibacillaceae--6:gtdb_genus_counter=g__Cerasibacillus--1||g__Oceanobacillus--4||g__Virgibacillus_H--1:gtdb_order_counter=o__Bacillales_D--6:gtdb_phylum_counter=p__Firmicutes--6:gtdb_species_counter=s__Cerasibacillus terrae--1||s__Oceanobacillus massiliensis--1||s__Oceanobacillus polygoni--1||s__Oceanobacillus profundus--1||s__Oceanobacillus rekensis--1||s__Virgibacillus_H natechei--1:heptad_counter=MCP-44H--6:lbd_counter=:lca=d__Bacteria:lca_tree=f__Amphibacillaceae:name=N308631:ref_name_counter=],((RS_GCF_001274945.1_protein.faa_NZ_LILB01000001.1_728@PF00015_full_PFAM.439.647:0.119995[&&NHX:Type=GTDB:gtdb_class=c__Bacilli:gtdb_domain=d__Bacteria:gtdb_family=f__Planococcaceae:gtdb_genus=g__Viridibacillus:gtdb_order=o__Bacillales_A:gtdb_phylum=p__Firmicutes:gtdb_species=s__Viridibacillus arvi:heptad=MCP-44H:species=d__Bacteria_p__Firmicutes_c__Bacilli_o__Bacillales_A_f__Planococcaceae_g__Viridibacillus_s__Viridibacillus arvi],RS_GCF_000829195.1_protein.faa_NZ_AP013294.1_292@PF00015_full_PFAM.428.651:0.148875[&&NHX:Type=GTDB:gtdb_class=c__Bacilli:gtdb_domain=d__Bacteria:gtdb_family=f__Planococcaceae:gtdb_genus=g__Sporosarcina:gtdb_order=o__Bacillales_A:gtdb_phylum=p__Firmicutes:gtdb_species=s__Sporosarcina sp000829195:heptad=MCP-44H:species=d__Bacteria_p__Firmicutes_c__Bacilli_o__Bacillales_A_f__Planococcaceae_g__Sporosarcina_s__Sporosarcina sp000829195])0.984:0.0790627[&&NHX:Sample_counter=:Type_counter=GTDB--2:capture_class_counter=:capture_domain_counter=:capture_family_counter=:capture_genus_counter=:capture_order_counter=:capture_phylum_counter=:capture_species_counter=:evoltype=D:gtdb_class_counter=c__Bacilli--2:gtdb_domain_counter=d__Bacteria--2:gtdb_family_counter=f__Planococcaceae--2:gtdb_genus_counter=g__Sporosarcina--1||g__Viridibacillus--1:gtdb_order_counter=o__Bacillales_A--2:gtdb_phylum_counter=p__Firmicutes--2:gtdb_species_counter=s__Sporosarcina sp000829195--1||s__Viridibacillus arvi--1:heptad_counter=MCP-44H--2:lbd_counter=:lca=d__Bacteria:lca_tree=f__Planococcaceae:name=N308634:ref_name_counter=],(RS_GCF_001591545.1_protein.faa_NZ_BCVC01000001.1_335@PF00015_full_PFAM.422.646:0.147473[&&NHX:Type=GTDB:gtdb_class=c__Bacilli:gtdb_domain=d__Bacteria:gtdb_family=f__Bacillaceae_C:gtdb_genus=g__Bacillus_AH:gtdb_order=o__Bacillales_B:gtdb_phylum=p__Firmicutes:gtdb_species=s__Bacillus_AH lentus:heptad=MCP-44H:species=d__Bacteria_p__Firmicutes_c__Bacilli_o__Bacillales_B_f__Bacillaceae_C_g__Bacillus_AH_s__Bacillus_AH lentus],((((RS_GCF_000744825.1_protein.faa_NZ_JQMR01000001.1_1994@PF00015_full_PFAM.329.515:0.0275218[&&NHX:Type=GTDB:gtdb_class=c__Bacilli:gtdb_domain=d__Bacteria:gtdb_family=f__Carnobacteriaceae:gtdb_genus=g__Carnobacterium_A:gtdb_order=o__Lactobacillales:gtdb_phylum=p__Firmicutes:gtdb_species=s__Carnobacterium_A mobile:heptad=MCP-44H:species=d__Bacteria_p__Firmicutes_c__Bacilli_o__Lactobacillales_f__Carnobacteriaceae_g__Carnobacterium_A_s__Carnobacterium_A mobile],RS_GCF_001483965.1_protein.faa_NZ_CP010796.1_1370@PF00015_full_PFAM.329.514:0.0155746[&&NHX:Type=GTDB:gtdb_class=c__Bacilli:gtdb_domain=d__Bacteria:gtdb_family=f__Carnobacteriaceae:gtdb_genus=g__Carnobacterium_A:gtdb_order=o__Lactobacillales:gtdb_phylum=p__Firmicutes:gtdb_species=s__Carnobacterium_A sp001483965:heptad=MCP-44H:species=d__Bacteria_p__Firmicutes_c__Bacilli_o__Lactobacillales_f__Carnobacteriaceae_g__Carnobacterium_A_s__Carnobacterium_A sp001483965])0.827:0.0474003[&&NHX:Sample_counter=:Type_counter=GTDB--2:capture_class_counter=:capture_domain_counter=:capture_family_counter=:capture_genus_counter=:capture_order_counter=:capture_phylum_counter=:capture_species_counter=:evoltype=D:gtdb_class_counter=c__Bacilli--2:gtdb_domain_counter=d__Bacteria--2:gtdb_family_counter=f__Carnobacteriaceae--2:gtdb_genus_counter=g__Carnobacterium_A--2:gtdb_order_counter=o__Lactobacillales--2:gtdb_phylum_counter=p__Firmicutes--2:gtdb_species_counter=s__Carnobacterium_A mobile--1||s__Carnobacterium_A sp001483965--1:heptad_counter=MCP-44H--2:lbd_counter=:lca=d__Bacteria:lca_tree=g__Carnobacterium_A:name=N308638:ref_name_counter=],(RS_GCF_900177385.1_protein.faa_NZ_FXBJ01000002.1_1105@PF00015_full_PFAM.328.558:0.0211649[&&NHX:Type=GTDB:gtdb_class=c__Bacilli:gtdb_domain=d__Bacteria:gtdb_family=f__Carnobacteriaceae:gtdb_genus=g__Carnobacterium_A:gtdb_order=o__Lactobacillales:gtdb_phylum=p__Firmicutes:gtdb_species=s__Carnobacterium_A iners:heptad=MCP-44H:species=d__Bacteria_p__Firmicutes_c__Bacilli_o__Lactobacillales_f__Carnobacteriaceae_g__Carnobacterium_A_s__Carnobacterium_A iners],RS_GCF_000744185.1_protein.faa_NZ_JQLL01000001.1_1865@PF00015_full_PFAM.328.555:0.038434[&&NHX:Type=GTDB:gtdb_class=c__Bacilli:gtdb_domain=d__Bacteria:gtdb_family=f__Carnobacteriaceae:gtdb_genus=g__Carnobacterium_A:gtdb_order=o__Lactobacillales:gtdb_phylum=p__Firmicutes:gtdb_species=s__Carnobacterium_A funditum:heptad=MCP-44H:species=d__Bacteria_p__Firmicutes_c__Bacilli_o__Lactobacillales_f__Carnobacteriaceae_g__Carnobacterium_A_s__Carnobacterium_A funditum])0.981:0.0586324[&&NHX:Sample_counter=:Type_counter=GTDB--2:capture_class_counter=:capture_domain_counter=:capture_family_counter=:capture_genus_counter=:capture_order_counter=:capture_phylum_counter=:capture_species_counter=:evoltype=D:gtdb_class_counter=c__Bacilli--2:gtdb_domain_counter=d__Bacteria--2:gtdb_family_counter=f__Carnobacteriaceae--2:gtdb_genus_counter=g__Carnobacterium_A--2:gtdb_order_counter=o__Lactobacillales--2:gtdb_phylum_counter=p__Firmicutes--2:gtdb_species_counter=s__Carnobacterium_A funditum--1||s__Carnobacterium_A iners--1:heptad_counter=MCP-44H--2:lbd_counter=:lca=d__Bacteria:lca_tree=g__Carnobacterium_A:name=N308641:ref_name_counter=])0.95:0.050677[&&NHX:Sample_counter=:Type_counter=GTDB--4:capture_class_counter=:capture_domain_counter=:capture_family_counter=:capture_genus_counter=:capture_order_counter=:capture_phylum_counter=:capture_species_counter=:evoltype=D:gtdb_class_counter=c__Bacilli--4:gtdb_domain_counter=d__Bacteria--4:gtdb_family_counter=f__Carnobacteriaceae--4:gtdb_genus_counter=g__Carnobacterium_A--4:gtdb_order_counter=o__Lactobacillales--4:gtdb_phylum_counter=p__Firmicutes--4:gtdb_species_counter=s__Carnobacterium_A funditum--1||s__Carnobacterium_A iners--1||s__Carnobacterium_A mobile--1||s__Carnobacterium_A sp001483965--1:heptad_counter=MCP-44H--4:lbd_counter=:lca=d__Bacteria:lca_tree=g__Carnobacterium_A:name=N308642:ref_name_counter=],(RS_GCF_000746825.1_protein.faa_NZ_JQIV01000006.1_1093@PF00015_full_PFAM.325.507:0.056121[&&NHX:Type=GTDB:gtdb_class=c__Bacilli:gtdb_domain=d__Bacteria:gtdb_family=f__Carnobacteriaceae:gtdb_genus=g__Carnobacterium_A:gtdb_order=o__Lactobacillales:gtdb_phylum=p__Firmicutes:gtdb_species=s__Carnobacterium_A inhibens:heptad=MCP-44H:species=d__Bacteria_p__Firmicutes_c__Bacilli_o__Lactobacillales_f__Carnobacteriaceae_g__Carnobacterium_A_s__Carnobacterium_A inhibens],((RS_GCF_000195575.1_protein.faa_NC_015391.1_1904@PF00015_full_PFAM.324.550:0.0162953[&&NHX:Type=GTDB:gtdb_class=c__Bacilli:gtdb_domain=d__Bacteria:gtdb_family=f__Carnobacteriaceae:gtdb_genus=g__Carnobacterium_A:gtdb_order=o__Lactobacillales:gtdb_phylum=p__Firmicutes:gtdb_species=s__Carnobacterium_A sp000195575:heptad=MCP-44H:species=d__Bacteria_p__Firmicutes_c__Bacilli_o__Lactobacillales_f__Carnobacteriaceae_g__Carnobacterium_A_s__Carnobacterium_A sp000195575],(RS_GCF_000745125.1_protein.faa_NZ_JQNF01000010.1_220@PF00015_full_PFAM.325.550:0.0384449[&&NHX:Type=GTDB:gtdb_class=c__Bacilli:gtdb_domain=d__Bacteria:gtdb_family=f__Carnobacteriaceae:gtdb_genus=g__Carnobacterium_A:gtdb_order=o__Lactobacillales:gtdb_phylum=p__Firmicutes:gtdb_species=s__Carnobacterium_A jeotgali:heptad=MCP-44H:species=d__Bacteria_p__Firmicutes_c__Bacilli_o__Lactobacillales_f__Carnobacteriaceae_g__Carnobacterium_A_s__Carnobacterium_A jeotgali],(RS_GCF_000744115.1_protein.faa_NZ_JQLG01000004.1_520@PF00015_full_PFAM.320.548:0.00738623[&&NHX:Type=GTDB:gtdb_class=c__Bacilli:gtdb_domain=d__Bacteria:gtdb_family=f__Carnobacteriaceae:gtdb_genus=g__Carnobacterium_A:gtdb_order=o__Lactobacillales:gtdb_phylum=p__Firmicutes:gtdb_species=s__Carnobacterium_A alterfunditum:heptad=MCP-44H:species=d__Bacteria_p__Firmicutes_c__Bacilli_o__Lactobacillales_f__Carnobacteriaceae_g__Carnobacterium_A_s__Carnobacterium_A alterfunditum],RS_GCF_000744285.1_protein.faa_NZ_JQLQ01000002.1_529@PF00015_full_PFAM.327.549:0.0318453[&&NHX:Type=GTDB:gtdb_class=c__Bacilli:gtdb_domain=d__Bacteria:gtdb_family=f__Carnobacteriaceae:gtdb_genus=g__Carnobacterium_A:gtdb_order=o__Lactobacillales:gtdb_phylum=p__Firmicutes:gtdb_species=s__Carnobacterium_A pleistocenium:heptad=MCP-44H:species=d__Bacteria_p__Firmicutes_c__Bacilli_o__Lactobacillales_f__Carnobacteriaceae_g__Carnobacterium_A_s__Carnobacterium_A pleistocenium])0.841:0.0103284[&&NHX:Sample_counter=:Type_counter=GTDB--2:capture_class_counter=:capture_domain_counter=:capture_family_counter=:capture_genus_counter=:capture_order_counter=:capture_phylum_counter=:capture_species_counter=:evoltype=D:gtdb_class_counter=c__Bacilli--2:gtdb_domain_counter=d__Bacteria--2:gtdb_family_counter=f__Carnobacteriaceae--2:gtdb_genus_counter=g__Carnobacterium_A--2:gtdb_order_counter=o__Lactobacillales--2:gtdb_phylum_counter=p__Firmicutes--2:gtdb_species_counter=s__Carnobacterium_A alterfunditum--1||s__Carnobacterium_A pleistocenium--1:heptad_counter=MCP-44H--2:lbd_counter=:lca=d__Bacteria:lca_tree=g__Carnobacterium_A:name=N308648:ref_name_counter=])0.871:0.0199425[&&NHX:Sample_counter=:Type_counter=GTDB--3:capture_class_counter=:capture_domain_counter=:capture_family_counter=:capture_genus_counter=:capture_order_counter=:capture_phylum_counter=:capture_species_counter=:evoltype=D:gtdb_class_counter=c__Bacilli--3:gtdb_domain_counter=d__Bacteria--3:gtdb_family_counter=f__Carnobacteriaceae--3:gtdb_genus_counter=g__Carnobacterium_A--3:gtdb_order_counter=o__Lactobacillales--3:gtdb_phylum_counter=p__Firmicutes--3:gtdb_species_counter=s__Carnobacterium_A alterfunditum--1||s__Carnobacterium_A jeotgali--1||s__Carnobacterium_A pleistocenium--1:heptad_counter=MCP-44H--3:lbd_counter=:lca=d__Bacteria:lca_tree=g__Carnobacterium_A:name=N308649:ref_name_counter=])0.893:0.0168093[&&NHX:Sample_counter=:Type_counter=GTDB--4:capture_class_counter=:capture_domain_counter=:capture_family_counter=:capture_genus_counter=:capture_order_counter=:capture_phylum_counter=:capture_species_counter=:evoltype=D:gtdb_class_counter=c__Bacilli--4:gtdb_domain_counter=d__Bacteria--4:gtdb_family_counter=f__Carnobacteriaceae--4:gtdb_genus_counter=g__Carnobacterium_A--4:gtdb_order_counter=o__Lactobacillales--4:gtdb_phylum_counter=p__Firmicutes--4:gtdb_species_counter=s__Carnobacterium_A alterfunditum--1||s__Carnobacterium_A jeotgali--1||s__Carnobacterium_A pleistocenium--1||s__Carnobacterium_A sp000195575--1:heptad_counter=MCP-44H--4:lbd_counter=:lca=d__Bacteria:lca_tree=g__Carnobacterium_A:name=N308650:ref_name_counter=],(RS_GCF_000746825.1_protein.faa_NZ_JQIV01000006.1_1094@PF00015_full_PFAM.344.529:0.0710589[&&NHX:Type=GTDB:gtdb_class=c__Bacilli:gtdb_domain=d__Bacteria:gtdb_family=f__Carnobacteriaceae:gtdb_genus=g__Carnobacterium_A:gtdb_order=o__Lactobacillales:gtdb_phylum=p__Firmicutes:gtdb_species=s__Carnobacterium_A inhibens:heptad=MCP-44H:species=d__Bacteria_p__Firmicutes_c__Bacilli_o__Lactobacillales_f__Carnobacteriaceae_g__Carnobacterium_A_s__Carnobacterium_A inhibens],((RS_GCF_000744115.1_protein.faa_NZ_JQLG01000004.1_521@PF00015_full_PFAM.352.536:0.0100434[&&NHX:Type=GTDB:gtdb_class=c__Bacilli:gtdb_domain=d__Bacteria:gtdb_family=f__Carnobacteriaceae:gtdb_genus=g__Carnobacterium_A:gtdb_order=o__Lactobacillales:gtdb_phylum=p__Firmicutes:gtdb_species=s__Carnobacterium_A alterfunditum:heptad=MCP-44H:species=d__Bacteria_p__Firmicutes_c__Bacilli_o__Lactobacillales_f__Carnobacteriaceae_g__Carnobacterium_A_s__Carnobacterium_A alterfunditum],RS_GCF_000744285.1_protein.faa_NZ_JQLQ01000002.1_528@PF00015_full_PFAM.351.572:0.0154584[&&NHX:Type=GTDB:gtdb_class=c__Bacilli:gtdb_domain=d__Bacteria:gtdb_family=f__Carnobacteriaceae:gtdb_genus=g__Carnobacterium_A:gtdb_order=o__Lactobacillales:gtdb_phylum=p__Firmicutes:gtdb_species=s__Carnobacterium_A pleistocenium:heptad=MCP-44H:species=d__Bacteria_p__Firmicutes_c__Bacilli_o__Lactobacillales_f__Carnobacteriaceae_g__Carnobacterium_A_s__Carnobacterium_A pleistocenium])0.948:0.0196498[&&NHX:Sample_counter=:Type_counter=GTDB--2:capture_class_counter=:capture_domain_counter=:capture_family_counter=:capture_genus_counter=:capture_order_counter=:capture_phylum_counter=:capture_species_counter=:evoltype=D:gtdb_class_counter=c__Bacilli--2:gtdb_domain_counter=d__Bacteria--2:gtdb_family_counter=f__Carnobacteriaceae--2:gtdb_genus_counter=g__Carnobacterium_A--2:gtdb_order_counter=o__Lactobacillales--2:gtdb_phylum_counter=p__Firmicutes--2:gtdb_species_counter=s__Carnobacterium_A alterfunditum--1||s__Carnobacterium_A pleistocenium--1:heptad_counter=MCP-44H--2:lbd_counter=:lca=d__Bacteria:lca_tree=g__Carnobacterium_A:name=N308654:ref_name_counter=],(RS_GCF_000745125.1_protein.faa_NZ_JQNF01000010.1_221@PF00015_full_PFAM.272.528:0.035051[&&NHX:Type=GTDB:gtdb_class=c__Bacilli:gtdb_domain=d__Bacteria:gtdb_family=f__Carnobacteriaceae:gtdb_genus=g__Carnobacterium_A:gtdb_order=o__Lactobacillales:gtdb_phylum=p__Firmicutes:gtdb_species=s__Carnobacterium_A jeotgali:heptad=MCP-44H:species=d__Bacteria_p__Firmicutes_c__Bacilli_o__Lactobacillales_f__Carnobacteriaceae_g__Carnobacterium_A_s__Carnobacterium_A jeotgali],RS_GCF_000195575.1_protein.faa_NC_015391.1_1905@PF00015_full_PFAM.348.536:0.0849411[&&NHX:Type=GTDB:gtdb_class=c__Bacilli:gtdb_domain=d__Bacteria:gtdb_family=f__Carnobacteriaceae:gtdb_genus=g__Carnobacterium_A:gtdb_order=o__Lactobacillales:gtdb_phylum=p__Firmicutes:gtdb_species=s__Carnobacterium_A sp000195575:heptad=MCP-44H:species=d__Bacteria_p__Firmicutes_c__Bacilli_o__Lactobacillales_f__Carnobacteriaceae_g__Carnobacterium_A_s__Carnobacterium_A sp000195575])0.694:0.00420627[&&NHX:Sample_counter=:Type_counter=GTDB--2:capture_class_counter=:capture_domain_counter=:capture_family_counter=:capture_genus_counter=:capture_order_counter=:capture_phylum_counter=:capture_species_counter=:evoltype=D:gtdb_class_counter=c__Bacilli--2:gtdb_domain_counter=d__Bacteria--2:gtdb_family_counter=f__Carnobacteriaceae--2:gtdb_genus_counter=g__Carnobacterium_A--2:gtdb_order_counter=o__Lactobacillales--2:gtdb_phylum_counter=p__Firmicutes--2:gtdb_species_counter=s__Carnobacterium_A jeotgali--1||s__Carnobacterium_A sp000195575--1:heptad_counter=MCP-44H--2:lbd_counter=:lca=d__Bacteria:lca_tree=g__Carnobacterium_A:name=N308657:ref_name_counter=])0.924:0.0177122[&&NHX:Sample_counter=:Type_counter=GTDB--4:capture_class_counter=:capture_domain_counter=:capture_family_counter=:capture_genus_counter=:capture_order_counter=:capture_phylum_counter=:capture_species_counter=:evoltype=D:gtdb_class_counter=c__Bacilli--4:gtdb_domain_counter=d__Bacteria--4:gtdb_family_counter=f__Carnobacteriaceae--4:gtdb_genus_counter=g__Carnobacterium_A--4:gtdb_order_counter=o__Lactobacillales--4:gtdb_phylum_counter=p__Firmicutes--4:gtdb_species_counter=s__Carnobacterium_A alterfunditum--1||s__Carnobacterium_A jeotgali--1||s__Carnobacterium_A pleistocenium--1||s__Carnobacterium_A sp000195575--1:heptad_counter=MCP-44H--4:lbd_counter=:lca=d__Bacteria:lca_tree=g__Carnobacterium_A:name=N308658:ref_name_counter=])0.924:0.0181561[&&NHX:Sample_counter=:Type_counter=GTDB--5:capture_class_counter=:capture_domain_counter=:capture_family_counter=:capture_genus_counter=:capture_order_counter=:capture_phylum_counter=:capture_species_counter=:evoltype=D:gtdb_class_counter=c__Bacilli--5:gtdb_domain_counter=d__Bacteria--5:gtdb_family_counter=f__Carnobacteriaceae--5:gtdb_genus_counter=g__Carnobacterium_A--5:gtdb_order_counter=o__Lactobacillales--5:gtdb_phylum_counter=p__Firmicutes--5:gtdb_species_counter=s__Carnobacterium_A alterfunditum--1||s__Carnobacterium_A inhibens--1||s__Carnobacterium_A jeotgali--1||s__Carnobacterium_A pleistocenium--1||s__Carnobacterium_A sp000195575--1:heptad_counter=MCP-44H--5:lbd_counter=:lca=d__Bacteria:lca_tree=g__Carnobacterium_A:name=N308659:ref_name_counter=])0.149:0.014927[&&NHX:Sample_counter=:Type_counter=GTDB--9:capture_class_counter=:capture_domain_counter=:capture_family_counter=:capture_genus_counter=:capture_order_counter=:capture_phylum_counter=:capture_species_counter=:evoltype=D:gtdb_class_counter=c__Bacilli--9:gtdb_domain_counter=d__Bacteria--9:gtdb_family_counter=f__Carnobacteriaceae--9:gtdb_genus_counter=g__Carnobacterium_A--9:gtdb_order_counter=o__Lactobacillales--9:gtdb_phylum_counter=p__Firmicutes--9:gtdb_species_counter=s__Carnobacterium_A alterfunditum--2||s__Carnobacterium_A inhibens--1||s__Carnobacterium_A jeotgali--2||s__Carnobacterium_A pleistocenium--2||s__Carnobacterium_A sp000195575--2:heptad_counter=MCP-44H--9:lbd_counter=:lca=d__Bacteria:lca_tree=g__Carnobacterium_A:name=N308660:ref_name_counter=])0.994:0.0884708[&&NHX:Sample_counter=:Type_counter=GTDB--10:capture_class_counter=:capture_domain_counter=:capture_family_counter=:capture_genus_counter=:capture_order_counter=:capture_phylum_counter=:capture_species_counter=:evoltype=D:gtdb_class_counter=c__Bacilli--10:gtdb_domain_counter=d__Bacteria--10:gtdb_family_counter=f__Carnobacteriaceae--10:gtdb_genus_counter=g__Carnobacterium_A--10:gtdb_order_counter=o__Lactobacillales--10:gtdb_phylum_counter=p__Firmicutes--10:gtdb_species_counter=s__Carnobacterium_A alterfunditum--2||s__Carnobacterium_A inhibens--2||s__Carnobacterium_A jeotgali--2||s__Carnobacterium_A pleistocenium--2||s__Carnobacterium_A sp000195575--2:heptad_counter=MCP-44H--10:lbd_counter=:lca=d__Bacteria:lca_tree=g__Carnobacterium_A:name=N308661:ref_name_counter=])0.987:0.077347[&&NHX:Sample_counter=:Type_counter=GTDB--14:capture_class_counter=:capture_domain_counter=:capture_family_counter=:capture_genus_counter=:capture_order_counter=:capture_phylum_counter=:capture_species_counter=:evoltype=D:gtdb_class_counter=c__Bacilli--14:gtdb_domain_counter=d__Bacteria--14:gtdb_family_counter=f__Carnobacteriaceae--14:gtdb_genus_counter=g__Carnobacterium_A--14:gtdb_order_counter=o__Lactobacillales--14:gtdb_phylum_counter=p__Firmicutes--14:gtdb_species_counter=s__Carnobacterium_A alterfunditum--2||s__Carnobacterium_A funditum--1||s__Carnobacterium_A iners--1||s__Carnobacterium_A inhibens--2||s__Carnobacterium_A jeotgali--2||s__Carnobacterium_A mobile--1||s__Carnobacterium_A pleistocenium--2||s__Carnobacterium_A sp000195575--2||s__Carnobacterium_A sp001483965--1:heptad_counter=MCP-44H--14:lbd_counter=:lca=d__Bacteria:lca_tree=g__Carnobacterium_A:name=N308662:ref_name_counter=],RS_GCF_000725285.1_protein.faa_NZ_CP007161.1_240@PF00015_full_PFAM.348.519:0.164691[&&NHX:Type=GTDB:gtdb_class=c__Bacilli:gtdb_domain=d__Bacteria:gtdb_family=f__Amphibacillaceae:gtdb_genus=g__Virgibacillus:gtdb_order=o__Bacillales_D:gtdb_phylum=p__Firmicutes:gtdb_species=s__Virgibacillus sp000725285:heptad=MCP-44H:species=d__Bacteria_p__Firmicutes_c__Bacilli_o__Bacillales_D_f__Amphibacillaceae_g__Virgibacillus_s__Virgibacillus sp000725285])0.866:0.045414[&&NHX:Sample_counter=:Type_counter=GTDB--15:capture_class_counter=:capture_domain_counter=:capture_family_counter=:capture_genus_counter=:capture_order_counter=:capture_phylum_counter=:capture_species_counter=:evoltype=D:gtdb_class_counter=c__Bacilli--15:gtdb_domain_counter=d__Bacteria--15:gtdb_family_counter=f__Amphibacillaceae--1||f__Carnobacteriaceae--14:gtdb_genus_counter=g__Carnobacterium_A--14||g__Virgibacillus--1:gtdb_order_counter=o__Bacillales_D--1||o__Lactobacillales--14:gtdb_phylum_counter=p__Firmicutes--15:gtdb_species_counter=s__Carnobacterium_A alterfunditum--2||s__Carnobacterium_A funditum--1||s__Carnobacterium_A iners--1||s__Carnobacterium_A inhibens--2||s__Carnobacterium_A jeotgali--2||s__Carnobacterium_A mobile--1||s__Carnobacterium_A pleistocenium--2||s__Carnobacterium_A sp000195575--2||s__Carnobacterium_A sp001483965--1||s__Virgibacillus sp000725285--1:heptad_counter=MCP-44H--15:lbd_counter=:lca=d__Bacteria:lca_tree=g__Carnobacterium_A:name=N308664:ref_name_counter=])0.792:0.00999591[&&NHX:Sample_counter=:Type_counter=GTDB--16:capture_class_counter=:capture_domain_counter=:capture_family_counter=:capture_genus_counter=:capture_order_counter=:capture_phylum_counter=:capture_species_counter=:evoltype=D:gtdb_class_counter=c__Bacilli--16:gtdb_domain_counter=d__Bacteria--16:gtdb_family_counter=f__Amphibacillaceae--1||f__Bacillaceae_C--1||f__Carnobacteriaceae--14:gtdb_genus_counter=g__Bacillus_AH--1||g__Carnobacterium_A--14||g__Virgibacillus--1:gtdb_order_counter=o__Bacillales_B--1||o__Bacillales_D--1||o__Lactobacillales--14:gtdb_phylum_counter=p__Firmicutes--16:gtdb_species_counter=s__Bacillus_AH lentus--1||s__Carnobacterium_A alterfunditum--2||s__Carnobacterium_A funditum--1||s__Carnobacterium_A iners--1||s__Carnobacterium_A inhibens--2||s__Carnobacterium_A jeotgali--2||s__Carnobacterium_A mobile--1||s__Carnobacterium_A pleistocenium--2||s__Carnobacterium_A sp000195575--2||s__Carnobacterium_A sp001483965--1||s__Virgibacillus sp000725285--1:heptad_counter=MCP-44H--16:lbd_counter=:lca=d__Bacteria:lca_tree=c__Bacilli:name=N308665:ref_name_counter=])0.99:0.0478819[&&NHX:Sample_counter=:Type_counter=GTDB--18:capture_class_counter=:capture_domain_counter=:capture_family_counter=:capture_genus_counter=:capture_order_counter=:capture_phylum_counter=:capture_species_counter=:evoltype=D:gtdb_class_counter=c__Bacilli--18:gtdb_domain_counter=d__Bacteria--18:gtdb_family_counter=f__Amphibacillaceae--1||f__Bacillaceae_C--1||f__Carnobacteriaceae--14||f__Planococcaceae--2:gtdb_genus_counter=g__Bacillus_AH--1||g__Carnobacterium_A--14||g__Sporosarcina--1||g__Virgibacillus--1||g__Viridibacillus--1:gtdb_order_counter=o__Bacillales_A--2||o__Bacillales_B--1||o__Bacillales_D--1||o__Lactobacillales--14:gtdb_phylum_counter=p__Firmicutes--18:gtdb_species_counter=s__Bacillus_AH lentus--1||s__Carnobacterium_A alterfunditum--2||s__Carnobacterium_A funditum--1||s__Carnobacterium_A iners--1||s__Carnobacterium_A inhibens--2||s__Carnobacterium_A jeotgali--2||s__Carnobacterium_A mobile--1||s__Carnobacterium_A pleistocenium--2||s__Carnobacterium_A sp000195575--2||s__Carnobacterium_A sp001483965--1||s__Sporosarcina sp000829195--1||s__Virgibacillus sp000725285--1||s__Viridibacillus arvi--1:heptad_counter=MCP-44H--18:lbd_counter=:lca=d__Bacteria:lca_tree=c__Bacilli:name=N308666:ref_name_counter=])0.374:0.00619292[&&NHX:Sample_counter=:Type_counter=GTDB--24:capture_class_counter=:capture_domain_counter=:capture_family_counter=:capture_genus_counter=:capture_order_counter=:capture_phylum_counter=:capture_species_counter=:evoltype=D:gtdb_class_counter=c__Bacilli--24:gtdb_domain_counter=d__Bacteria--24:gtdb_family_counter=f__Amphibacillaceae--7||f__Bacillaceae_C--1||f__Carnobacteriaceae--14||f__Planococcaceae--2:gtdb_genus_counter=g__Bacillus_AH--1||g__Carnobacterium_A--14||g__Cerasibacillus--1||g__Oceanobacillus--4||g__Sporosarcina--1||g__Virgibacillus--1||g__Virgibacillus_H--1||g__Viridibacillus--1:gtdb_order_counter=o__Bacillales_A--2||o__Bacillales_B--1||o__Bacillales_D--7||o__Lactobacillales--14:gtdb_phylum_counter=p__Firmicutes--24:gtdb_species_counter=s__Bacillus_AH lentus--1||s__Carnobacterium_A alterfunditum--2||s__Carnobacterium_A funditum--1||s__Carnobacterium_A iners--1||s__Carnobacterium_A inhibens--2||s__Carnobacterium_A jeotgali--2||s__Carnobacterium_A mobile--1||s__Carnobacterium_A pleistocenium--2||s__Carnobacterium_A sp000195575--2||s__Carnobacterium_A sp001483965--1||s__Cerasibacillus terrae--1||s__Oceanobacillus massiliensis--1||s__Oceanobacillus polygoni--1||s__Oceanobacillus profundus--1||s__Oceanobacillus rekensis--1||s__Sporosarcina sp000829195--1||s__Virgibacillus sp000725285--1||s__Virgibacillus_H natechei--1||s__Viridibacillus arvi--1:heptad_counter=MCP-44H--24:lbd_counter=:lca=d__Bacteria:lca_tree=c__Bacilli:name=N308667:ref_name_counter=],((((RS_GCF_016919725.1_protein.faa_NZ_CP070378.1_1804@PF00015_full_PFAM.323.510:0.0767843[&&NHX:Type=GTDB:gtdb_class=c__Bacilli:gtdb_domain=d__Bacteria:gtdb_family=f__Amphibacillaceae:gtdb_genus=g__Virgibacillus:gtdb_order=o__Bacillales_D:gtdb_phylum=p__Firmicutes:gtdb_species=s__Virgibacillus sp016919725:heptad=MCP-44H:species=d__Bacteria_p__Firmicutes_c__Bacilli_o__Bacillales_D_f__Amphibacillaceae_g__Virgibacillus_s__Virgibacillus sp016919725],(RS_GCF_003628445.1_protein.faa_NZ_RBZO01000032.1_27@PF00015_full_PFAM.324.515:0.0758587[&&NHX:Type=GTDB:gtdb_class=c__Bacilli:gtdb_domain=d__Bacteria:gtdb_family=f__Amphibacillaceae:gtdb_genus=g__Oceanobacillus:gtdb_order=o__Bacillales_D:gtdb_phylum=p__Firmicutes:gtdb_species=s__Oceanobacillus bengalensis:heptad=MCP-44H:species=d__Bacteria_p__Firmicutes_c__Bacilli_o__Bacillales_D_f__Amphibacillaceae_g__Oceanobacillus_s__Oceanobacillus bengalensis],RS_GCF_003369575.1_protein.faa_NZ_PIOC01000028.1_62@PF00015_full_PFAM.334.554:0.0398847[&&NHX:Type=GTDB:gtdb_class=c__Bacilli:gtdb_domain=d__Bacteria:gtdb_family=f__Amphibacillaceae:gtdb_genus=g__Oceanobacillus:gtdb_order=o__Bacillales_D:gtdb_phylum=p__Firmicutes:gtdb_species=s__Oceanobacillus arenosus:heptad=MCP-44H:species=d__Bacteria_p__Firmicutes_c__Bacilli_o__Bacillales_D_f__Amphibacillaceae_g__Oceanobacillus_s__Oceanobacillus arenosus])0.855:0.0137799[&&NHX:Sample_counter=:Type_counter=GTDB--2:capture_class_counter=:capture_domain_counter=:capture_family_counter=:capture_genus_counter=:capture_order_counter=:capture_phylum_counter=:capture_species_counter=:evoltype=D:gtdb_class_counter=c__Bacilli--2:gtdb_domain_counter=d__Bacteria--2:gtdb_family_counter=f__Amphibacillaceae--2:gtdb_genus_counter=g__Oceanobacillus--2:gtdb_order_counter=o__Bacillales_D--2:gtdb_phylum_counter=p__Firmicutes--2:gtdb_species_counter=s__Oceanobacillus arenosus--1||s__Oceanobacillus bengalensis--1:heptad_counter=MCP-44H--2:lbd_counter=:lca=d__Bacteria:lca_tree=g__Oceanobacillus:name=N308671:ref_name_counter=])0.933:0.0219593[&&NHX:Sample_counter=:Type_counter=GTDB--3:capture_class_counter=:capture_domain_counter=:capture_family_counter=:capture_genus_counter=:capture_order_counter=:capture_phylum_counter=:capture_species_counter=:evoltype=D:gtdb_class_counter=c__Bacilli--3:gtdb_domain_counter=d__Bacteria--3:gtdb_family_counter=f__Amphibacillaceae--3:gtdb_genus_counter=g__Oceanobacillus--2||g__Virgibacillus--1:gtdb_order_counter=o__Bacillales_D--3:gtdb_phylum_counter=p__Firmicutes--3:gtdb_species_counter=s__Oceanobacillus arenosus--1||s__Oceanobacillus bengalensis--1||s__Virgibacillus sp016919725--1:heptad_counter=MCP-44H--3:lbd_counter=:lca=d__Bacteria:lca_tree=f__Amphibacillaceae:name=N308672:ref_name_counter=],((RS_GCF_003352005.1_protein.faa_NZ_CP024848.1_3108@PF00015_full_PFAM.445.627:0.00782096[&&NHX:Type=GTDB:gtdb_class=c__Bacilli:gtdb_domain=d__Bacteria:gtdb_family=f__Amphibacillaceae:gtdb_genus=g__Oceanobacillus:gtdb_order=o__Bacillales_D:gtdb_phylum=p__Firmicutes:gtdb_species=s__Oceanobacillus zhaokaii:heptad=MCP-44H:species=d__Bacteria_p__Firmicutes_c__Bacilli_o__Bacillales_D_f__Amphibacillaceae_g__Oceanobacillus_s__Oceanobacillus zhaokaii],RS_GCF_003369565.1_protein.faa_NZ_PIOD01000025.1_68@PF00015_full_PFAM.459.632:0.0184584[&&NHX:Type=GTDB:gtdb_class=c__Bacilli:gtdb_domain=d__Bacteria:gtdb_family=f__Amphibacillaceae:gtdb_genus=g__Oceanobacillus:gtdb_order=o__Bacillales_D:gtdb_phylum=p__Firmicutes:gtdb_species=s__Oceanobacillus chungangensis:heptad=MCP-44H:species=d__Bacteria_p__Firmicutes_c__Bacilli_o__Bacillales_D_f__Amphibacillaceae_g__Oceanobacillus_s__Oceanobacillus chungangensis])0.998:0.064199[&&NHX:Sample_counter=:Type_counter=GTDB--2:capture_class_counter=:capture_domain_counter=:capture_family_counter=:capture_genus_counter=:capture_order_counter=:capture_phylum_counter=:capture_species_counter=:evoltype=D:gtdb_class_counter=c__Bacilli--2:gtdb_domain_counter=d__Bacteria--2:gtdb_family_counter=f__Amphibacillaceae--2:gtdb_genus_counter=g__Oceanobacillus--2:gtdb_order_counter=o__Bacillales_D--2:gtdb_phylum_counter=p__Firmicutes--2:gtdb_species_counter=s__Oceanobacillus chungangensis--1||s__Oceanobacillus zhaokaii--1:heptad_counter=MCP-44H--2:lbd_counter=:lca=d__Bacteria:lca_tree=g__Oceanobacillus:name=N308675:ref_name_counter=],((RS_GCF_002266285.1_protein.faa_NZ_NPMS01000013.1_25@PF00015_full_PFAM.442.631:0.0810157[&&NHX:Type=GTDB:gtdb_class=c__Bacilli:gtdb_domain=d__Bacteria:gtdb_family=f__Amphibacillaceae:gtdb_genus=g__Virgibacillus_G:gtdb_order=o__Bacillales_D:gtdb_phylum=p__Firmicutes:gtdb_species=s__Virgibacillus_G indicus:heptad=MCP-44H:species=d__Bacteria_p__Firmicutes_c__Bacilli_o__Bacillales_D_f__Amphibacillaceae_g__Virgibacillus_G_s__Virgibacillus_G indicus],(RS_GCF_001659985.1_protein.faa_NZ_LYCS01000007.1_152@PF00015_full_PFAM.341.550:0.158285[&&NHX:Type=GTDB:gtdb_class=c__Bacilli:gtdb_domain=d__Bacteria:gtdb_family=f__Amphibacillaceae:gtdb_genus=g__Oceanobacillus:gtdb_order=o__Bacillales_D:gtdb_phylum=p__Firmicutes:gtdb_species=s__Oceanobacillus sp001659985:heptad=MCP-44H:species=d__Bacteria_p__Firmicutes_c__Bacilli_o__Bacillales_D_f__Amphibacillaceae_g__Oceanobacillus_s__Oceanobacillus sp001659985],GB_GCA_012735355.1_protein.faa_JAAYHP010000397.1_4@PF00015_full_PFAM.206.389:0.140431[&&NHX:Type=GTDB:gtdb_class=c__Bacilli:gtdb_domain=d__Bacteria:gtdb_family=f__Planococcaceae:gtdb_genus=g__Ureibacillus:gtdb_order=o__Bacillales_A:gtdb_phylum=p__Firmicutes:gtdb_species=s__Ureibacillus sp012735355:heptad=MCP-44H:species=d__Bacteria_p__Firmicutes_c__Bacilli_o__Bacillales_A_f__Planococcaceae_g__Ureibacillus_s__Ureibacillus sp012735355])0.922:0.0377867[&&NHX:Sample_counter=:Type_counter=GTDB--2:capture_class_counter=:capture_domain_counter=:capture_family_counter=:capture_genus_counter=:capture_order_counter=:capture_phylum_counter=:capture_species_counter=:evoltype=D:gtdb_class_counter=c__Bacilli--2:gtdb_domain_counter=d__Bacteria--2:gtdb_family_counter=f__Amphibacillaceae--1||f__Planococcaceae--1:gtdb_genus_counter=g__Oceanobacillus--1||g__Ureibacillus--1:gtdb_order_counter=o__Bacillales_A--1||o__Bacillales_D--1:gtdb_phylum_counter=p__Firmicutes--2:gtdb_species_counter=s__Oceanobacillus sp001659985--1||s__Ureibacillus sp012735355--1:heptad_counter=MCP-44H--2:lbd_counter=:lca=d__Bacteria:lca_tree=c__Bacilli:name=N308679:ref_name_counter=])0.494:0.0128605[&&NHX:Sample_counter=:Type_counter=GTDB--3:capture_class_counter=:capture_domain_counter=:capture_family_counter=:capture_genus_counter=:capture_order_counter=:capture_phylum_counter=:capture_species_counter=:evoltype=D:gtdb_class_counter=c__Bacilli--3:gtdb_domain_counter=d__Bacteria--3:gtdb_family_counter=f__Amphibacillaceae--2||f__Planococcaceae--1:gtdb_genus_counter=g__Oceanobacillus--1||g__Ureibacillus--1||g__Virgibacillus_G--1:gtdb_order_counter=o__Bacillales_A--1||o__Bacillales_D--2:gtdb_phylum_counter=p__Firmicutes--3:gtdb_species_counter=s__Oceanobacillus sp001659985--1||s__Ureibacillus sp012735355--1||s__Virgibacillus_G indicus--1:heptad_counter=MCP-44H--3:lbd_counter=:lca=d__Bacteria:lca_tree=c__Bacilli:name=N308680:ref_name_counter=],RS_GCF_014206945.1_protein.faa_NZ_JACHON010000012.1_46@PF00015_full_PFAM.332.544:0.169838[&&NHX:Type=GTDB:gtdb_class=c__Bacilli:gtdb_domain=d__Bacteria:gtdb_family=f__Amphibacillaceae:gtdb_genus=g__Gracilibacillus:gtdb_order=o__Bacillales_D:gtdb_phylum=p__Firmicutes:gtdb_species=s__Gracilibacillus halotolerans:heptad=MCP-44H:species=d__Bacteria_p__Firmicutes_c__Bacilli_o__Bacillales_D_f__Amphibacillaceae_g__Gracilibacillus_s__Gracilibacillus halotolerans])0.708:0.00382194[&&NHX:Sample_counter=:Type_counter=GTDB--4:capture_class_counter=:capture_domain_counter=:capture_family_counter=:capture_genus_counter=:capture_order_counter=:capture_phylum_counter=:capture_species_counter=:evoltype=D:gtdb_class_counter=c__Bacilli--4:gtdb_domain_counter=d__Bacteria--4:gtdb_family_counter=f__Amphibacillaceae--3||f__Planococcaceae--1:gtdb_genus_counter=g__Gracilibacillus--1||g__Oceanobacillus--1||g__Ureibacillus--1||g__Virgibacillus_G--1:gtdb_order_counter=o__Bacillales_A--1||o__Bacillales_D--3:gtdb_phylum_counter=p__Firmicutes--4:gtdb_species_counter=s__Gracilibacillus halotolerans--1||s__Oceanobacillus sp001659985--1||s__Ureibacillus sp012735355--1||s__Virgibacillus_G indicus--1:heptad_counter=MCP-44H--4:lbd_counter=:lca=d__Bacteria:lca_tree=c__Bacilli:name=N308682:ref_name_counter=])0.766:0.00558848[&&NHX:Sample_counter=:Type_counter=GTDB--6:capture_class_counter=:capture_domain_counter=:capture_family_counter=:capture_genus_counter=:capture_order_counter=:capture_phylum_counter=:capture_species_counter=:evoltype=D:gtdb_class_counter=c__Bacilli--6:gtdb_domain_counter=d__Bacteria--6:gtdb_family_counter=f__Amphibacillaceae--5||f__Planococcaceae--1:gtdb_genus_counter=g__Gracilibacillus--1||g__Oceanobacillus--3||g__Ureibacillus--1||g__Virgibacillus_G--1:gtdb_order_counter=o__Bacillales_A--1||o__Bacillales_D--5:gtdb_phylum_counter=p__Firmicutes--6:gtdb_species_counter=s__Gracilibacillus halotolerans--1||s__Oceanobacillus chungangensis--1||s__Oceanobacillus sp001659985--1||s__Oceanobacillus zhaokaii--1||s__Ureibacillus sp012735355--1||s__Virgibacillus_G indicus--1:heptad_counter=MCP-44H--6:lbd_counter=:lca=d__Bacteria:lca_tree=c__Bacilli:name=N308683:ref_name_counter=])0.84:0.0124814[&&NHX:Sample_counter=:Type_counter=GTDB--9:capture_class_counter=:capture_domain_counter=:capture_family_counter=:capture_genus_counter=:capture_order_counter=:capture_phylum_counter=:capture_species_counter=:evoltype=D:gtdb_class_counter=c__Bacilli--9:gtdb_domain_counter=d__Bacteria--9:gtdb_family_counter=f__Amphibacillaceae--8||f__Planococcaceae--1:gtdb_genus_counter=g__Gracilibacillus--1||g__Oceanobacillus--5||g__Ureibacillus--1||g__Virgibacillus--1||g__Virgibacillus_G--1:gtdb_order_counter=o__Bacillales_A--1||o__Bacillales_D--8:gtdb_phylum_counter=p__Firmicutes--9:gtdb_species_counter=s__Gracilibacillus halotolerans--1||s__Oceanobacillus arenosus--1||s__Oceanobacillus bengalensis--1||s__Oceanobacillus chungangensis--1||s__Oceanobacillus sp001659985--1||s__Oceanobacillus zhaokaii--1||s__Ureibacillus sp012735355--1||s__Virgibacillus sp016919725--1||s__Virgibacillus_G indicus--1:heptad_counter=MCP-44H--9:lbd_counter=:lca=d__Bacteria:lca_tree=c__Bacilli:name=N308684:ref_name_counter=],((RS_GCF_001517085.1_protein.faa_NZ_LRAC01000137.1_27@PF00015_full_PFAM.336.545:0.264457[&&NHX:Type=GTDB:gtdb_class=c__Bacilli:gtdb_domain=d__Bacteria:gtdb_family=f__Paenibacillaceae:gtdb_genus=g__Paenibacillus:gtdb_order=o__Paenibacillales:gtdb_phylum=p__Firmicutes:gtdb_species=s__Paenibacillus sp001517085:heptad=MCP-44H:species=d__Bacteria_p__Firmicutes_c__Bacilli_o__Paenibacillales_f__Paenibacillaceae_g__Paenibacillus_s__Paenibacillus sp001517085],(RS_GCF_014083865.1_protein.faa_NZ_JACEFA010000003.1_101@PF00015_full_PFAM.331.511:0.206241,RS_GCF_009183415.1_protein.faa_NZ_WEHU01000002.1_41@PF00015_full_PFAM.323.511:0.172598)0.291:0.0578032[&&NHX:Sample_counter=:Type_counter=:capture_class_counter=:capture_domain_counter=:capture_family_counter=:capture_genus_counter=:capture_order_counter=:capture_phylum_counter=:capture_species_counter=:gtdb_class_counter=:gtdb_domain_counter=:gtdb_family_counter=:gtdb_genus_counter=:gtdb_order_counter=:gtdb_phylum_counter=:gtdb_species_counter=:heptad_counter=:lbd_counter=:name=N308688:ref_name_counter=])0.687:0.0168738[&&NHX:Sample_counter=:Type_counter=GTDB--1:capture_class_counter=:capture_domain_counter=:capture_family_counter=:capture_genus_counter=:capture_order_counter=:capture_phylum_counter=:capture_species_counter=:gtdb_class_counter=c__Bacilli--1:gtdb_domain_counter=d__Bacteria--1:gtdb_family_counter=f__Paenibacillaceae--1:gtdb_genus_counter=g__Paenibacillus--1:gtdb_order_counter=o__Paenibacillales--1:gtdb_phylum_counter=p__Firmicutes--1:gtdb_species_counter=s__Paenibacillus sp001517085--1:heptad_counter=MCP-44H--1:lbd_counter=:lca_tree=s__Paenibacillus sp001517085:name=N308689:ref_name_counter=],((RS_GCF_003201975.1_protein.faa_NZ_QJJQ01000014.1_53@PF00015_full_PFAM.325.515:0.14416[&&NHX:Type=GTDB:gtdb_class=c__Bacilli:gtdb_domain=d__Bacteria:gtdb_family=f__Amphibacillaceae:gtdb_genus=g__Pseudogracilibacillus:gtdb_order=o__Bacillales_D:gtdb_phylum=p__Firmicutes:gtdb_species=s__Pseudogracilibacillus auburnensis:heptad=MCP-44H:species=d__Bacteria_p__Firmicutes_c__Bacilli_o__Bacillales_D_f__Amphibacillaceae_g__Pseudogracilibacillus_s__Pseudogracilibacillus auburnensis],GB_GCA_018711205.1_protein.faa_DVIO01000058.1_39@PF00015_full_PFAM.335.510:0.269896[&&NHX:Type=GTDB:gtdb_class=c__Bacilli:gtdb_domain=d__Bacteria:gtdb_family=f__Amphibacillaceae:gtdb_genus=g__Avamphibacillus:gtdb_order=o__Bacillales_D:gtdb_phylum=p__Firmicutes:gtdb_species=s__Avamphibacillus intestinigallinarum:heptad=MCP-44H:species=d__Bacteria_p__Firmicutes_c__Bacilli_o__Bacillales_D_f__Amphibacillaceae_g__Avamphibacillus_s__Avamphibacillus intestinigallinarum])0.862:0.0546838[&&NHX:Sample_counter=:Type_counter=GTDB--2:capture_class_counter=:capture_domain_counter=:capture_family_counter=:capture_genus_counter=:capture_order_counter=:capture_phylum_counter=:capture_species_counter=:evoltype=D:gtdb_class_counter=c__Bacilli--2:gtdb_domain_counter=d__Bacteria--2:gtdb_family_counter=f__Amphibacillaceae--2:gtdb_genus_counter=g__Avamphibacillus--1||g__Pseudogracilibacillus--1:gtdb_order_counter=o__Bacillales_D--2:gtdb_phylum_counter=p__Firmicutes--2:gtdb_species_counter=s__Avamphibacillus intestinigallinarum--1||s__Pseudogracilibacillus auburnensis--1:heptad_counter=MCP-44H--2:lbd_counter=:lca=d__Bacteria:lca_tree=f__Amphibacillaceae:name=N308692:ref_name_counter=],(RS_GCF_019093865.1_protein.faa_NZ_JABJXD010000001.1_859@PF00015_full_PFAM.301.482:0.2597[&&NHX:Type=GTDB:gtdb_class=c__Bacilli:gtdb_domain=d__Bacteria:gtdb_family=f__Amphibacillaceae:gtdb_genus=g__Lentibacillus_B:gtdb_order=o__Bacillales_D:gtdb_phylum=p__Firmicutes:gtdb_species=s__Lentibacillus_B saliphilus:heptad=MCP-44H:species=d__Bacteria_p__Firmicutes_c__Bacilli_o__Bacillales_D_f__Amphibacillaceae_g__Lentibacillus_B_s__Lentibacillus_B saliphilus],RS_GCF_003730295.1_protein.faa_NZ_QTSZ01000029.1_270@PF00015_full_PFAM.329.510:0.123584[&&NHX:Type=GTDB:gtdb_class=c__Bacilli:gtdb_domain=d__Bacteria:gtdb_family=f__Amphibacillaceae:gtdb_genus=g__LJ137:gtdb_order=o__Bacillales_D:gtdb_phylum=p__Firmicutes:gtdb_species=s__LJ137 sp003730295:heptad=MCP-44H:species=d__Bacteria_p__Firmicutes_c__Bacilli_o__Bacillales_D_f__Amphibacillaceae_g__LJ137_s__LJ137 sp003730295])0.69:0.0381716[&&NHX:Sample_counter=:Type_counter=GTDB--2:capture_class_counter=:capture_domain_counter=:capture_family_counter=:capture_genus_counter=:capture_order_counter=:capture_phylum_counter=:capture_species_counter=:evoltype=D:gtdb_class_counter=c__Bacilli--2:gtdb_domain_counter=d__Bacteria--2:gtdb_family_counter=f__Amphibacillaceae--2:gtdb_genus_counter=g__LJ137--1||g__Lentibacillus_B--1:gtdb_order_counter=o__Bacillales_D--2:gtdb_phylum_counter=p__Firmicutes--2:gtdb_species_counter=s__LJ137 sp003730295--1||s__Lentibacillus_B saliphilus--1:heptad_counter=MCP-44H--2:lbd_counter=:lca=d__Bacteria:lca_tree=f__Amphibacillaceae:name=N308695:ref_name_counter=])0.889:0.0401946[&&NHX:Sample_counter=:Type_counter=GTDB--4:capture_class_counter=:capture_domain_counter=:capture_family_counter=:capture_genus_counter=:capture_order_counter=:capture_phylum_counter=:capture_species_counter=:evoltype=D:gtdb_class_counter=c__Bacilli--4:gtdb_domain_counter=d__Bacteria--4:gtdb_family_counter=f__Amphibacillaceae--4:gtdb_genus_counter=g__Avamphibacillus--1||g__LJ137--1||g__Lentibacillus_B--1||g__Pseudogracilibacillus--1:gtdb_order_counter=o__Bacillales_D--4:gtdb_phylum_counter=p__Firmicutes--4:gtdb_species_counter=s__Avamphibacillus intestinigallinarum--1||s__LJ137 sp003730295--1||s__Lentibacillus_B saliphilus--1||s__Pseudogracilibacillus auburnensis--1:heptad_counter=MCP-44H--4:lbd_counter=:lca=d__Bacteria:lca_tree=f__Amphibacillaceae:name=N308696:ref_name_counter=])0.749:0.00919766[&&NHX:Sample_counter=:Type_counter=GTDB--5:capture_class_counter=:capture_domain_counter=:capture_family_counter=:capture_genus_counter=:capture_order_counter=:capture_phylum_counter=:capture_species_counter=:gtdb_class_counter=c__Bacilli--5:gtdb_domain_counter=d__Bacteria--5:gtdb_family_counter=f__Amphibacillaceae--4||f__Paenibacillaceae--1:gtdb_genus_counter=g__Avamphibacillus--1||g__LJ137--1||g__Lentibacillus_B--1||g__Paenibacillus--1||g__Pseudogracilibacillus--1:gtdb_order_counter=o__Bacillales_D--4||o__Paenibacillales--1:gtdb_phylum_counter=p__Firmicutes--5:gtdb_species_counter=s__Avamphibacillus intestinigallinarum--1||s__LJ137 sp003730295--1||s__Lentibacillus_B saliphilus--1||s__Paenibacillus sp001517085--1||s__Pseudogracilibacillus auburnensis--1:heptad_counter=MCP-44H--5:lbd_counter=:lca_tree=c__Bacilli:name=N308697:ref_name_counter=])0.985:0.0528817[&&NHX:Sample_counter=:Type_counter=GTDB--14:capture_class_counter=:capture_domain_counter=:capture_family_counter=:capture_genus_counter=:capture_order_counter=:capture_phylum_counter=:capture_species_counter=:gtdb_class_counter=c__Bacilli--14:gtdb_domain_counter=d__Bacteria--14:gtdb_family_counter=f__Amphibacillaceae--12||f__Paenibacillaceae--1||f__Planococcaceae--1:gtdb_genus_counter=g__Avamphibacillus--1||g__Gracilibacillus--1||g__LJ137--1||g__Lentibacillus_B--1||g__Oceanobacillus--5||g__Paenibacillus--1||g__Pseudogracilibacillus--1||g__Ureibacillus--1||g__Virgibacillus--1||g__Virgibacillus_G--1:gtdb_order_counter=o__Bacillales_A--1||o__Bacillales_D--12||o__Paenibacillales--1:gtdb_phylum_counter=p__Firmicutes--14:gtdb_species_counter=s__Avamphibacillus intestinigallinarum--1||s__Gracilibacillus halotolerans--1||s__LJ137 sp003730295--1||s__Lentibacillus_B saliphilus--1||s__Oceanobacillus arenosus--1||s__Oceanobacillus bengalensis--1||s__Oceanobacillus chungangensis--1||s__Oceanobacillus sp001659985--1||s__Oceanobacillus zhaokaii--1||s__Paenibacillus sp001517085--1||s__Pseudogracilibacillus auburnensis--1||s__Ureibacillus sp012735355--1||s__Virgibacillus sp016919725--1||s__Virgibacillus_G indicus--1:heptad_counter=MCP-44H--14:lbd_counter=:lca_tree=c__Bacilli:name=N308698:ref_name_counter=],((RS_GCF_001439605.1_protein.faa_NZ_LMBX01000020.1_75@PF00015_full_PFAM.329.553:0.0780874[&&NHX:Type=GTDB:gtdb_class=c__Bacilli:gtdb_domain=d__Bacteria:gtdb_family=f__DSM-18226:gtdb_genus=g__Cytobacillus:gtdb_order=o__Bacillales_B:gtdb_phylum=p__Firmicutes:gtdb_species=s__Cytobacillus praedii:heptad=MCP-44H:species=d__Bacteria_p__Firmicutes_c__Bacilli_o__Bacillales_B_f__DSM-18226_g__Cytobacillus_s__Cytobacillus praedii],RS_GCF_017874625.1_protein.faa_NZ_JAGIKZ010000006.1_106@PF00015_full_PFAM.341.462:0.0599302[&&NHX:Type=GTDB:gtdb_class=c__Bacilli:gtdb_domain=d__Bacteria:gtdb_family=f__DSM-18226:gtdb_genus=g__Cytobacillus:gtdb_order=o__Bacillales_B:gtdb_phylum=p__Firmicutes:gtdb_species=s__Cytobacillus eiseniae:heptad=MCP-44H:species=d__Bacteria_p__Firmicutes_c__Bacilli_o__Bacillales_B_f__DSM-18226_g__Cytobacillus_s__Cytobacillus eiseniae])0.981:0.0993011[&&NHX:Sample_counter=:Type_counter=GTDB--2:capture_class_counter=:capture_domain_counter=:capture_family_counter=:capture_genus_counter=:capture_order_counter=:capture_phylum_counter=:capture_species_counter=:evoltype=D:gtdb_class_counter=c__Bacilli--2:gtdb_domain_counter=d__Bacteria--2:gtdb_family_counter=f__DSM-18226--2:gtdb_genus_counter=g__Cytobacillus--2:gtdb_order_counter=o__Bacillales_B--2:gtdb_phylum_counter=p__Firmicutes--2:gtdb_species_counter=s__Cytobacillus eiseniae--1||s__Cytobacillus praedii--1:heptad_counter=MCP-44H--2:lbd_counter=:lca=d__Bacteria:lca_tree=g__Cytobacillus:name=N308701:ref_name_counter=],(RS_GCF_001591545.1_protein.faa_NZ_BCVC01000001.1_142@PF00015_full_PFAM.341.550:0.111448[&&NHX:Type=GTDB:gtdb_class=c__Bacilli:gtdb_domain=d__Bacteria:gtdb_family=f__Bacillaceae_C:gtdb_genus=g__Bacillus_AH:gtdb_order=o__Bacillales_B:gtdb_phylum=p__Firmicutes:gtdb_species=s__Bacillus_AH lentus:heptad=MCP-44H:species=d__Bacteria_p__Firmicutes_c__Bacilli_o__Bacillales_B_f__Bacillaceae_C_g__Bacillus_AH_s__Bacillus_AH lentus],(RS_GCF_001685015.1_protein.faa_NZ_MAYT01000029.1_179@PF00015_full_PFAM.346.517:0.0869315[&&NHX:Type=GTDB:gtdb_class=c__Bacilli:gtdb_domain=d__Bacteria:gtdb_family=f__Domibacillaceae:gtdb_genus=g__Pseudobacillus:gtdb_order=o__Bacillales_B:gtdb_phylum=p__Firmicutes:gtdb_species=s__Pseudobacillus wudalianchiensis:heptad=MCP-44H:species=d__Bacteria_p__Firmicutes_c__Bacilli_o__Bacillales_B_f__Domibacillaceae_g__Pseudobacillus_s__Pseudobacillus wudalianchiensis],RS_GCF_900258515.1_protein.faa_NZ_LT984884.1_121@PF00015_full_PFAM.334.515:0.138308[&&NHX:Type=GTDB:gtdb_class=c__Bacilli:gtdb_domain=d__Bacteria:gtdb_family=f__Amphibacillaceae:gtdb_genus=g__Virgibacillus_E:gtdb_order=o__Bacillales_D:gtdb_phylum=p__Firmicutes:gtdb_species=s__Virgibacillus_E sp900258515:heptad=MCP-44H:species=d__Bacteria_p__Firmicutes_c__Bacilli_o__Bacillales_D_f__Amphibacillaceae_g__Virgibacillus_E_s__Virgibacillus_E sp900258515])0.237:0.0089562[&&NHX:Sample_counter=:Type_counter=GTDB--2:capture_class_counter=:capture_domain_counter=:capture_family_counter=:capture_genus_counter=:capture_order_counter=:capture_phylum_counter=:capture_species_counter=:evoltype=D:gtdb_class_counter=c__Bacilli--2:gtdb_domain_counter=d__Bacteria--2:gtdb_family_counter=f__Amphibacillaceae--1||f__Domibacillaceae--1:gtdb_genus_counter=g__Pseudobacillus--1||g__Virgibacillus_E--1:gtdb_order_counter=o__Bacillales_B--1||o__Bacillales_D--1:gtdb_phylum_counter=p__Firmicutes--2:gtdb_species_counter=s__Pseudobacillus wudalianchiensis--1||s__Virgibacillus_E sp900258515--1:heptad_counter=MCP-44H--2:lbd_counter=:lca=d__Bacteria:lca_tree=c__Bacilli:name=N308705:ref_name_counter=])0.758:0.0132848[&&NHX:Sample_counter=:Type_counter=GTDB--3:capture_class_counter=:capture_domain_counter=:capture_family_counter=:capture_genus_counter=:capture_order_counter=:capture_phylum_counter=:capture_species_counter=:evoltype=D:gtdb_class_counter=c__Bacilli--3:gtdb_domain_counter=d__Bacteria--3:gtdb_family_counter=f__Amphibacillaceae--1||f__Bacillaceae_C--1||f__Domibacillaceae--1:gtdb_genus_counter=g__Bacillus_AH--1||g__Pseudobacillus--1||g__Virgibacillus_E--1:gtdb_order_counter=o__Bacillales_B--2||o__Bacillales_D--1:gtdb_phylum_counter=p__Firmicutes--3:gtdb_species_counter=s__Bacillus_AH lentus--1||s__Pseudobacillus wudalianchiensis--1||s__Virgibacillus_E sp900258515--1:heptad_counter=MCP-44H--3:lbd_counter=:lca=d__Bacteria:lca_tree=c__Bacilli:name=N308706:ref_name_counter=])0.91:0.028964[&&NHX:Sample_counter=:Type_counter=GTDB--5:capture_class_counter=:capture_domain_counter=:capture_family_counter=:capture_genus_counter=:capture_order_counter=:capture_phylum_counter=:capture_species_counter=:evoltype=D:gtdb_class_counter=c__Bacilli--5:gtdb_domain_counter=d__Bacteria--5:gtdb_family_counter=f__Amphibacillaceae--1||f__Bacillaceae_C--1||f__DSM-18226--2||f__Domibacillaceae--1:gtdb_genus_counter=g__Bacillus_AH--1||g__Cytobacillus--2||g__Pseudobacillus--1||g__Virgibacillus_E--1:gtdb_order_counter=o__Bacillales_B--4||o__Bacillales_D--1:gtdb_phylum_counter=p__Firmicutes--5:gtdb_species_counter=s__Bacillus_AH lentus--1||s__Cytobacillus eiseniae--1||s__Cytobacillus praedii--1||s__Pseudobacillus wudalianchiensis--1||s__Virgibacillus_E sp900258515--1:heptad_counter=MCP-44H--5:lbd_counter=:lca=d__Bacteria:lca_tree=c__Bacilli:name=N308707:ref_name_counter=])0.92:0.0252097[&&NHX:Sample_counter=:Type_counter=GTDB--19:capture_class_counter=:capture_domain_counter=:capture_family_counter=:capture_genus_counter=:capture_order_counter=:capture_phylum_counter=:capture_species_counter=:evoltype=D:gtdb_class_counter=c__Bacilli--19:gtdb_domain_counter=d__Bacteria--19:gtdb_family_counter=f__Amphibacillaceae--13||f__Bacillaceae_C--1||f__DSM-18226--2||f__Domibacillaceae--1||f__Paenibacillaceae--1||f__Planococcaceae--1:gtdb_genus_counter=g__Avamphibacillus--1||g__Bacillus_AH--1||g__Cytobacillus--2||g__Gracilibacillus--1||g__LJ137--1||g__Lentibacillus_B--1||g__Oceanobacillus--5||g__Paenibacillus--1||g__Pseudobacillus--1||g__Pseudogracilibacillus--1||g__Ureibacillus--1||g__Virgibacillus--1||g__Virgibacillus_E--1||g__Virgibacillus_G--1:gtdb_order_counter=o__Bacillales_A--1||o__Bacillales_B--4||o__Bacillales_D--13||o__Paenibacillales--1:gtdb_phylum_counter=p__Firmicutes--19:gtdb_species_counter=s__Avamphibacillus intestinigallinarum--1||s__Bacillus_AH lentus--1||s__Cytobacillus eiseniae--1||s__Cytobacillus praedii--1||s__Gracilibacillus halotolerans--1||s__LJ137 sp003730295--1||s__Lentibacillus_B saliphilus--1||s__Oceanobacillus arenosus--1||s__Oceanobacillus bengalensis--1||s__Oceanobacillus chungangensis--1||s__Oceanobacillus sp001659985--1||s__Oceanobacillus zhaokaii--1||s__Paenibacillus sp001517085--1||s__Pseudobacillus wudalianchiensis--1||s__Pseudogracilibacillus auburnensis--1||s__Ureibacillus sp012735355--1||s__Virgibacillus sp016919725--1||s__Virgibacillus_E sp900258515--1||s__Virgibacillus_G indicus--1:heptad_counter=MCP-44H--19:lbd_counter=:lca=d__Bacteria:lca_tree=c__Bacilli:name=N308708:ref_name_counter=])0.891:0.0133206[&&NHX:Sample_counter=:Type_counter=GTDB--43:capture_class_counter=:capture_domain_counter=:capture_family_counter=:capture_genus_counter=:capture_order_counter=:capture_phylum_counter=:capture_species_counter=:evoltype=D:gtdb_class_counter=c__Bacilli--43:gtdb_domain_counter=d__Bacteria--43:gtdb_family_counter=f__Amphibacillaceae--20||f__Bacillaceae_C--2||f__Carnobacteriaceae--14||f__DSM-18226--2||f__Domibacillaceae--1||f__Paenibacillaceae--1||f__Planococcaceae--3:gtdb_genus_counter=g__Avamphibacillus--1||g__Bacillus_AH--2||g__Carnobacterium_A--14||g__Cerasibacillus--1||g__Cytobacillus--2||g__Gracilibacillus--1||g__LJ137--1||g__Lentibacillus_B--1||g__Oceanobacillus--9||g__Paenibacillus--1||g__Pseudobacillus--1||g__Pseudogracilibacillus--1||g__Sporosarcina--1||g__Ureibacillus--1||g__Virgibacillus--2||g__Virgibacillus_E--1||g__Virgibacillus_G--1||g__Virgibacillus_H--1||g__Viridibacillus--1:gtdb_order_counter=o__Bacillales_A--3||o__Bacillales_B--5||o__Bacillales_D--20||o__Lactobacillales--14||o__Paenibacillales--1:gtdb_phylum_counter=p__Firmicutes--43:gtdb_species_counter=s__Avamphibacillus intestinigallinarum--1||s__Bacillus_AH lentus--2||s__Carnobacterium_A alterfunditum--2||s__Carnobacterium_A funditum--1||s__Carnobacterium_A iners--1||s__Carnobacterium_A inhibens--2||s__Carnobacterium_A jeotgali--2||s__Carnobacterium_A mobile--1||s__Carnobacterium_A pleistocenium--2||s__Carnobacterium_A sp000195575--2||s__Carnobacterium_A sp001483965--1||s__Cerasibacillus terrae--1||s__Cytobacillus eiseniae--1||s__Cytobacillus praedii--1||s__Gracilibacillus halotolerans--1||s__LJ137 sp003730295--1||s__Lentibacillus_B saliphilus--1||s__Oceanobacillus arenosus--1||s__Oceanobacillus bengalensis--1||s__Oceanobacillus chungangensis--1||s__Oceanobacillus massiliensis--1||s__Oceanobacillus polygoni--1||s__Oceanobacillus profundus--1||s__Oceanobacillus rekensis--1||s__Oceanobacillus sp001659985--1||s__Oceanobacillus zhaokaii--1||s__Paenibacillus sp001517085--1||s__Pseudobacillus wudalianchiensis--1||s__Pseudogracilibacillus auburnensis--1||s__Sporosarcina sp000829195--1||s__Ureibacillus sp012735355--1||s__Virgibacillus sp000725285--1||s__Virgibacillus sp016919725--1||s__Virgibacillus_E sp900258515--1||s__Virgibacillus_G indicus--1||s__Virgibacillus_H natechei--1||s__Viridibacillus arvi--1:heptad_counter=MCP-44H--43:lbd_counter=:lca=d__Bacteria:lca_tree=c__Bacilli:name=N308709:ref_name_counter=])0.946:0.0237385[&&NHX:Sample_counter=:Type_counter=GTDB--52:capture_class_counter=:capture_domain_counter=:capture_family_counter=:capture_genus_counter=:capture_order_counter=:capture_phylum_counter=:capture_species_counter=:evoltype=D:gtdb_class_counter=c__Bacilli--52:gtdb_domain_counter=d__Bacteria--52:gtdb_family_counter=f__Amphibacillaceae--29||f__Bacillaceae_C--2||f__Carnobacteriaceae--14||f__DSM-18226--2||f__Domibacillaceae--1||f__Paenibacillaceae--1||f__Planococcaceae--3:gtdb_genus_counter=g__Avamphibacillus--1||g__Bacillus_AH--2||g__Carnobacterium_A--14||g__Cerasibacillus--1||g__Cytobacillus--2||g__Gracilibacillus--1||g__LJ137--1||g__Lentibacillus_B--1||g__Oceanobacillus--18||g__Paenibacillus--1||g__Pseudobacillus--1||g__Pseudogracilibacillus--1||g__Sporosarcina--1||g__Ureibacillus--1||g__Virgibacillus--2||g__Virgibacillus_E--1||g__Virgibacillus_G--1||g__Virgibacillus_H--1||g__Viridibacillus--1:gtdb_order_counter=o__Bacillales_A--3||o__Bacillales_B--5||o__Bacillales_D--29||o__Lactobacillales--14||o__Paenibacillales--1:gtdb_phylum_counter=p__Firmicutes--52:gtdb_species_counter=s__Avamphibacillus intestinigallinarum--1||s__Bacillus_AH lentus--2||s__Carnobacterium_A alterfunditum--2||s__Carnobacterium_A funditum--1||s__Carnobacterium_A iners--1||s__Carnobacterium_A inhibens--2||s__Carnobacterium_A jeotgali--2||s__Carnobacterium_A mobile--1||s__Carnobacterium_A pleistocenium--2||s__Carnobacterium_A sp000195575--2||s__Carnobacterium_A sp001483965--1||s__Cerasibacillus terrae--1||s__Cytobacillus eiseniae--1||s__Cytobacillus praedii--1||s__Gracilibacillus halotolerans--1||s__LJ137 sp003730295--1||s__Lentibacillus_B saliphilus--1||s__Oceanobacillus arenosus--1||s__Oceanobacillus bengalensis--1||s__Oceanobacillus chungangensis--1||s__Oceanobacillus massiliensis--1||s__Oceanobacillus neutriphilus--2||s__Oceanobacillus oncorhynchi--1||s__Oceanobacillus polygoni--2||s__Oceanobacillus profundus--2||s__Oceanobacillus rekensis--1||s__Oceanobacillus sojae--1||s__Oceanobacillus sp001659985--1||s__Oceanobacillus sp009389585--1||s__Oceanobacillus sp018333215--1||s__Oceanobacillus timonensis--1||s__Oceanobacillus zhaokaii--1||s__Paenibacillus sp001517085--1||s__Pseudobacillus wudalianchiensis--1||s__Pseudogracilibacillus auburnensis--1||s__Sporosarcina sp000829195--1||s__Ureibacillus sp012735355--1||s__Virgibacillus sp000725285--1||s__Virgibacillus sp016919725--1||s__Virgibacillus_E sp900258515--1||s__Virgibacillus_G indicus--1||s__Virgibacillus_H natechei--1||s__Viridibacillus arvi--1:heptad_counter=MCP-44H--52:lbd_counter=:lca=d__Bacteria:lca_tree=c__Bacilli:name=N308710:ref_name_counter=],(((RS_GCF_016908515.1_protein.faa_NZ_JAFBEA010000006.1_4@PF00015_full_PFAM.344.545:0.129686[&&NHX:Type=GTDB:gtdb_class=c__Bacilli:gtdb_domain=d__Bacteria:gtdb_family=f__Amphibacillaceae:gtdb_genus=g__Virgibacillus_I:gtdb_order=o__Bacillales_D:gtdb_phylum=p__Firmicutes:gtdb_species=s__Virgibacillus_I halotolerans:heptad=MCP-44H:species=d__Bacteria_p__Firmicutes_c__Bacilli_o__Bacillales_D_f__Amphibacillaceae_g__Virgibacillus_I_s__Virgibacillus_I halotolerans],((RS_GCF_000709085.1_protein.faa_NZ_JFBD01000062.1_8@PF00015_full_PFAM.334.545:0.143764[&&NHX:Type=GTDB:gtdb_class=c__Bacilli:gtdb_domain=d__Bacteria:gtdb_family=f__Amphibacillaceae:gtdb_genus=g__Virgibacillus_B:gtdb_order=o__Bacillales_D:gtdb_phylum=p__Firmicutes:gtdb_species=s__Virgibacillus_B alimentarius:heptad=MCP-44H:species=d__Bacteria_p__Firmicutes_c__Bacilli_o__Bacillales_D_f__Amphibacillaceae_g__Virgibacillus_B_s__Virgibacillus_B alimentarius],RS_GCF_002266285.1_protein.faa_NZ_NPMS01000004.1_350@PF00015_full_PFAM.324.513:0.218193[&&NHX:Type=GTDB:gtdb_class=c__Bacilli:gtdb_domain=d__Bacteria:gtdb_family=f__Amphibacillaceae:gtdb_genus=g__Virgibacillus_G:gtdb_order=o__Bacillales_D:gtdb_phylum=p__Firmicutes:gtdb_species=s__Virgibacillus_G indicus:heptad=MCP-44H:species=d__Bacteria_p__Firmicutes_c__Bacilli_o__Bacillales_D_f__Amphibacillaceae_g__Virgibacillus_G_s__Virgibacillus_G indicus])0.868:0.0579019[&&NHX:Sample_counter=:Type_counter=GTDB--2:capture_class_counter=:capture_domain_counter=:capture_family_counter=:capture_genus_counter=:capture_order_counter=:capture_phylum_counter=:capture_species_counter=:evoltype=D:gtdb_class_counter=c__Bacilli--2:gtdb_domain_counter=d__Bacteria--2:gtdb_family_counter=f__Amphibacillaceae--2:gtdb_genus_counter=g__Virgibacillus_B--1||g__Virgibacillus_G--1:gtdb_order_counter=o__Bacillales_D--2:gtdb_phylum_counter=p__Firmicutes--2:gtdb_species_counter=s__Virgibacillus_B alimentarius--1||s__Virgibacillus_G indicus--1:heptad_counter=MCP-44H--2:lbd_counter=:lca=d__Bacteria:lca_tree=f__Amphibacillaceae:name=N308714:ref_name_counter=],(RS_GCF_902806455.1_protein.faa_NZ_CADCWQ010000001.1_758@PF00015_full_PFAM.356.540:0.0721513[&&NHX:Type=GTDB:gtdb_class=c__Bacilli:gtdb_domain=d__Bacteria:gtdb_family=f__Amphibacillaceae:gtdb_genus=g__Lentibacillus:gtdb_order=o__Bacillales_D:gtdb_phylum=p__Firmicutes:gtdb_species=s__Lentibacillus doumboii:heptad=MCP-44H:species=d__Bacteria_p__Firmicutes_c__Bacilli_o__Bacillales_D_f__Amphibacillaceae_g__Lentibacillus_s__Lentibacillus doumboii],(RS_GCF_900110695.1_protein.faa_NZ_FOEH01000001.1_893@PF00015_full_PFAM.352.558:0.0194425[&&NHX:Type=GTDB:gtdb_class=c__Bacilli:gtdb_domain=d__Bacteria:gtdb_family=f__Amphibacillaceae:gtdb_genus=g__Lentibacillus:gtdb_order=o__Bacillales_D:gtdb_phylum=p__Firmicutes:gtdb_species=s__Lentibacillus subterraneus:heptad=MCP-44H:species=d__Bacteria_p__Firmicutes_c__Bacilli_o__Bacillales_D_f__Amphibacillaceae_g__Lentibacillus_s__Lentibacillus subterraneus],RS_GCF_017873675.1_protein.faa_NZ_JAGGKK010000023.1_19@PF00015_full_PFAM.348.527:0.000242128[&&NHX:Type=GTDB:gtdb_class=c__Bacilli:gtdb_domain=d__Bacteria:gtdb_family=f__Amphibacillaceae:gtdb_genus=g__Lentibacillus:gtdb_order=o__Bacillales_D:gtdb_phylum=p__Firmicutes:gtdb_species=s__Lentibacillus litoralis:heptad=MCP-44H:species=d__Bacteria_p__Firmicutes_c__Bacilli_o__Bacillales_D_f__Amphibacillaceae_g__Lentibacillus_s__Lentibacillus litoralis])0.985:0.0524677[&&NHX:Sample_counter=:Type_counter=GTDB--2:capture_class_counter=:capture_domain_counter=:capture_family_counter=:capture_genus_counter=:capture_order_counter=:capture_phylum_counter=:capture_species_counter=:evoltype=D:gtdb_class_counter=c__Bacilli--2:gtdb_domain_counter=d__Bacteria--2:gtdb_family_counter=f__Amphibacillaceae--2:gtdb_genus_counter=g__Lentibacillus--2:gtdb_order_counter=o__Bacillales_D--2:gtdb_phylum_counter=p__Firmicutes--2:gtdb_species_counter=s__Lentibacillus litoralis--1||s__Lentibacillus subterraneus--1:heptad_counter=MCP-44H--2:lbd_counter=:lca=d__Bacteria:lca_tree=g__Lentibacillus:name=N308718:ref_name_counter=])0.883:0.0303288[&&NHX:Sample_counter=:Type_counter=GTDB--3:capture_class_counter=:capture_domain_counter=:capture_family_counter=:capture_genus_counter=:capture_order_counter=:capture_phylum_counter=:capture_species_counter=:evoltype=D:gtdb_class_counter=c__Bacilli--3:gtdb_domain_counter=d__Bacteria--3:gtdb_family_counter=f__Amphibacillaceae--3:gtdb_genus_counter=g__Lentibacillus--3:gtdb_order_counter=o__Bacillales_D--3:gtdb_phylum_counter=p__Firmicutes--3:gtdb_species_counter=s__Lentibacillus doumboii--1||s__Lentibacillus litoralis--1||s__Lentibacillus subterraneus--1:heptad_counter=MCP-44H--3:lbd_counter=:lca=d__Bacteria:lca_tree=g__Lentibacillus:name=N308719:ref_name_counter=])0.467:0.0164677[&&NHX:Sample_counter=:Type_counter=GTDB--5:capture_class_counter=:capture_domain_counter=:capture_family_counter=:capture_genus_counter=:capture_order_counter=:capture_phylum_counter=:capture_species_counter=:evoltype=D:gtdb_class_counter=c__Bacilli--5:gtdb_domain_counter=d__Bacteria--5:gtdb_family_counter=f__Amphibacillaceae--5:gtdb_genus_counter=g__Lentibacillus--3||g__Virgibacillus_B--1||g__Virgibacillus_G--1:gtdb_order_counter=o__Bacillales_D--5:gtdb_phylum_counter=p__Firmicutes--5:gtdb_species_counter=s__Lentibacillus doumboii--1||s__Lentibacillus litoralis--1||s__Lentibacillus subterraneus--1||s__Virgibacillus_B alimentarius--1||s__Virgibacillus_G indicus--1:heptad_counter=MCP-44H--5:lbd_counter=:lca=d__Bacteria:lca_tree=f__Amphibacillaceae:name=N308720:ref_name_counter=])0.695:0.0219953[&&NHX:Sample_counter=:Type_counter=GTDB--6:capture_class_counter=:capture_domain_counter=:capture_family_counter=:capture_genus_counter=:capture_order_counter=:capture_phylum_counter=:capture_species_counter=:evoltype=D:gtdb_class_counter=c__Bacilli--6:gtdb_domain_counter=d__Bacteria--6:gtdb_family_counter=f__Amphibacillaceae--6:gtdb_genus_counter=g__Lentibacillus--3||g__Virgibacillus_B--1||g__Virgibacillus_G--1||g__Virgibacillus_I--1:gtdb_order_counter=o__Bacillales_D--6:gtdb_phylum_counter=p__Firmicutes--6:gtdb_species_counter=s__Lentibacillus doumboii--1||s__Lentibacillus litoralis--1||s__Lentibacillus subterraneus--1||s__Virgibacillus_B alimentarius--1||s__Virgibacillus_G indicus--1||s__Virgibacillus_I halotolerans--1:heptad_counter=MCP-44H--6:lbd_counter=:lca=d__Bacteria:lca_tree=f__Amphibacillaceae:name=N308721:ref_name_counter=],((RS_GCF_001509555.1_protein.faa_NZ_LMAS01000003.1_91@PF00015_full_PFAM.362.564:0.132979[&&NHX:Type=GTDB:gtdb_class=c__Bacilli:gtdb_domain=d__Bacteria:gtdb_family=f__DSM-18226:gtdb_genus=g__Cytobacillus:gtdb_order=o__Bacillales_B:gtdb_phylum=p__Firmicutes:gtdb_species=s__Cytobacillus sp001509555:heptad=MCP-44H:species=d__Bacteria_p__Firmicutes_c__Bacilli_o__Bacillales_B_f__DSM-18226_g__Cytobacillus_s__Cytobacillus sp001509555],(((RS_GCF_019039215.1_protein.faa_NZ_JAHNZZ010000006.1_64@PF00015_full_PFAM.332.543:0.0768344[&&NHX:Type=GTDB:gtdb_class=c__Bacilli:gtdb_domain=d__Bacteria:gtdb_family=f__DSM-18226:gtdb_genus=g__Cytobacillus:gtdb_order=o__Bacillales_B:gtdb_phylum=p__Firmicutes:gtdb_species=s__Cytobacillus sp019039215:heptad=MCP-44H:species=d__Bacteria_p__Firmicutes_c__Bacilli_o__Bacillales_B_f__DSM-18226_g__Cytobacillus_s__Cytobacillus sp019039215],((((RS_GCF_014138605.1_protein.faa_NZ_JACJHX010000004.1_49@PF00015_full_PFAM.335.546:0.0602094[&&NHX:Type=GTDB:gtdb_class=c__Bacilli:gtdb_domain=d__Bacteria:gtdb_family=f__DSM-1321:gtdb_genus=g__Peribacillus:gtdb_order=o__Bacillales_B:gtdb_phylum=p__Firmicutes:gtdb_species=s__Peribacillus huizhouensis:heptad=MCP-44H:species=d__Bacteria_p__Firmicutes_c__Bacilli_o__Bacillales_B_f__DSM-1321_g__Peribacillus_s__Peribacillus huizhouensis],((RS_GCF_000772945.1_protein.faa_NZ_JPVN01000004.1_200@PF00015_full_PFAM.332.553:0.038756[&&NHX:Type=GTDB:gtdb_class=c__Bacilli:gtdb_domain=d__Bacteria:gtdb_family=f__Planococcaceae:gtdb_genus=g__Ureibacillus:gtdb_order=o__Bacillales_A:gtdb_phylum=p__Firmicutes:gtdb_species=s__Ureibacillus manganicus:heptad=MCP-44H:species=d__Bacteria_p__Firmicutes_c__Bacilli_o__Bacillales_A_f__Planococcaceae_g__Ureibacillus_s__Ureibacillus manganicus],RS_GCF_900220965.1_protein.faa_NZ_OBQC01000005.1_183@PF00015_full_PFAM.331.554:0.0640621[&&NHX:Type=GTDB:gtdb_class=c__Bacilli:gtdb_domain=d__Bacteria:gtdb_family=f__Planococcaceae:gtdb_genus=g__Ureibacillus:gtdb_order=o__Bacillales_A:gtdb_phylum=p__Firmicutes:gtdb_species=s__Ureibacillus acetophenoni:heptad=MCP-44H:species=d__Bacteria_p__Firmicutes_c__Bacilli_o__Bacillales_A_f__Planococcaceae_g__Ureibacillus_s__Ureibacillus acetophenoni])1:0.099632[&&NHX:Sample_counter=:Type_counter=GTDB--2:capture_class_counter=:capture_domain_counter=:capture_family_counter=:capture_genus_counter=:capture_order_counter=:capture_phylum_counter=:capture_species_counter=:evoltype=D:gtdb_class_counter=c__Bacilli--2:gtdb_domain_counter=d__Bacteria--2:gtdb_family_counter=f__Planococcaceae--2:gtdb_genus_counter=g__Ureibacillus--2:gtdb_order_counter=o__Bacillales_A--2:gtdb_phylum_counter=p__Firmicutes--2:gtdb_species_counter=s__Ureibacillus acetophenoni--1||s__Ureibacillus manganicus--1:heptad_counter=MCP-44H--2:lbd_counter=:lca=d__Bacteria:lca_tree=g__Ureibacillus:name=N308727:ref_name_counter=],(RS_GCF_003977595.1_protein.faa_NZ_RYYR01000005.1_15@PF00015_full_PFAM.309.478:0.0954326[&&NHX:Type=GTDB:gtdb_class=c__Bacilli:gtdb_domain=d__Bacteria:gtdb_family=f__Planococcaceae:gtdb_genus=g__Ureibacillus:gtdb_order=o__Bacillales_A:gtdb_phylum=p__Firmicutes:gtdb_species=s__Ureibacillus antri:heptad=MCP-44H:species=d__Bacteria_p__Firmicutes_c__Bacilli_o__Bacillales_A_f__Planococcaceae_g__Ureibacillus_s__Ureibacillus antri],RS_GCF_014595895.1_protein.faa_NZ_JABUKB010000001.1_795@PF00015_full_PFAM.313.532:0.0442789[&&NHX:Type=GTDB:gtdb_class=c__Bacilli:gtdb_domain=d__Bacteria:gtdb_family=f__Planococcaceae:gtdb_genus=g__Lysinibacillus_B:gtdb_order=o__Bacillales_A:gtdb_phylum=p__Firmicutes:gtdb_species=s__Lysinibacillus_B odysseyi_A:heptad=MCP-44H:species=d__Bacteria_p__Firmicutes_c__Bacilli_o__Bacillales_A_f__Planococcaceae_g__Lysinibacillus_B_s__Lysinibacillus_B odysseyi_A])0.688:0.0169181[&&NHX:Sample_counter=:Type_counter=GTDB--2:capture_class_counter=:capture_domain_counter=:capture_family_counter=:capture_genus_counter=:capture_order_counter=:capture_phylum_counter=:capture_species_counter=:evoltype=D:gtdb_class_counter=c__Bacilli--2:gtdb_domain_counter=d__Bacteria--2:gtdb_family_counter=f__Planococcaceae--2:gtdb_genus_counter=g__Lysinibacillus_B--1||g__Ureibacillus--1:gtdb_order_counter=o__Bacillales_A--2:gtdb_phylum_counter=p__Firmicutes--2:gtdb_species_counter=s__Lysinibacillus_B odysseyi_A--1||s__Ureibacillus antri--1:heptad_counter=MCP-44H--2:lbd_counter=:lca=d__Bacteria:lca_tree=f__Planococcaceae:name=N308730:ref_name_counter=])0.415:0.00891762[&&NHX:Sample_counter=:Type_counter=GTDB--4:capture_class_counter=:capture_domain_counter=:capture_family_counter=:capture_genus_counter=:capture_order_counter=:capture_phylum_counter=:capture_species_counter=:evoltype=D:gtdb_class_counter=c__Bacilli--4:gtdb_domain_counter=d__Bacteria--4:gtdb_family_counter=f__Planococcaceae--4:gtdb_genus_counter=g__Lysinibacillus_B--1||g__Ureibacillus--3:gtdb_order_counter=o__Bacillales_A--4:gtdb_phylum_counter=p__Firmicutes--4:gtdb_species_counter=s__Lysinibacillus_B odysseyi_A--1||s__Ureibacillus acetophenoni--1||s__Ureibacillus antri--1||s__Ureibacillus manganicus--1:heptad_counter=MCP-44H--4:lbd_counter=:lca=d__Bacteria:lca_tree=f__Planococcaceae:name=N308731:ref_name_counter=])0.743:0.0124257[&&NHX:Sample_counter=:Type_counter=GTDB--5:capture_class_counter=:capture_domain_counter=:capture_family_counter=:capture_genus_counter=:capture_order_counter=:capture_phylum_counter=:capture_species_counter=:evoltype=D:gtdb_class_counter=c__Bacilli--5:gtdb_domain_counter=d__Bacteria--5:gtdb_family_counter=f__DSM-1321--1||f__Planococcaceae--4:gtdb_genus_counter=g__Lysinibacillus_B--1||g__Peribacillus--1||g__Ureibacillus--3:gtdb_order_counter=o__Bacillales_A--4||o__Bacillales_B--1:gtdb_phylum_counter=p__Firmicutes--5:gtdb_species_counter=s__Lysinibacillus_B odysseyi_A--1||s__Peribacillus huizhouensis--1||s__Ureibacillus acetophenoni--1||s__Ureibacillus antri--1||s__Ureibacillus manganicus--1:heptad_counter=MCP-44H--5:lbd_counter=:lca=d__Bacteria:lca_tree=c__Bacilli:name=N308732:ref_name_counter=],RS_GCF_001183985.1_protein.faa_NZ_LFZW01000001.1_626@PF00015_full_PFAM.310.533:0.0237633[&&NHX:Type=GTDB:gtdb_class=c__Bacilli:gtdb_domain=d__Bacteria:gtdb_family=f__DSM-1321:gtdb_genus=g__Peribacillus:gtdb_order=o__Bacillales_B:gtdb_phylum=p__Firmicutes:gtdb_species=s__Peribacillus loiseleuriae:heptad=MCP-44H:species=d__Bacteria_p__Firmicutes_c__Bacilli_o__Bacillales_B_f__DSM-1321_g__Peribacillus_s__Peribacillus loiseleuriae])0.922:0.016153[&&NHX:Sample_counter=:Type_counter=GTDB--6:capture_class_counter=:capture_domain_counter=:capture_family_counter=:capture_genus_counter=:capture_order_counter=:capture_phylum_counter=:capture_species_counter=:evoltype=D:gtdb_class_counter=c__Bacilli--6:gtdb_domain_counter=d__Bacteria--6:gtdb_family_counter=f__DSM-1321--2||f__Planococcaceae--4:gtdb_genus_counter=g__Lysinibacillus_B--1||g__Peribacillus--2||g__Ureibacillus--3:gtdb_order_counter=o__Bacillales_A--4||o__Bacillales_B--2:gtdb_phylum_counter=p__Firmicutes--6:gtdb_species_counter=s__Lysinibacillus_B odysseyi_A--1||s__Peribacillus huizhouensis--1||s__Peribacillus loiseleuriae--1||s__Ureibacillus acetophenoni--1||s__Ureibacillus antri--1||s__Ureibacillus manganicus--1:heptad_counter=MCP-44H--6:lbd_counter=:lca=d__Bacteria:lca_tree=c__Bacilli:name=N308734:ref_name_counter=],(RS_GCF_001510645.1_protein.faa_NZ_LMVB01000001.1_1993@PF00015_full_PFAM.333.547:0.0349113[&&NHX:Type=GTDB:gtdb_class=c__Bacilli:gtdb_domain=d__Bacteria:gtdb_family=f__DSM-1321:gtdb_genus=g__Peribacillus:gtdb_order=o__Bacillales_B:gtdb_phylum=p__Firmicutes:gtdb_species=s__Peribacillus sp001510645:heptad=MCP-44H:species=d__Bacteria_p__Firmicutes_c__Bacilli_o__Bacillales_B_f__DSM-1321_g__Peribacillus_s__Peribacillus sp001510645],RS_GCF_003515775.1_protein.faa_NZ_QWEI01000004.1_162@PF00015_full_PFAM.326.548:0.0617986[&&NHX:Type=GTDB:gtdb_class=c__Bacilli:gtdb_domain=d__Bacteria:gtdb_family=f__Planococcaceae:gtdb_genus=g__Ureibacillus:gtdb_order=o__Bacillales_A:gtdb_phylum=p__Firmicutes:gtdb_species=s__Ureibacillus yapensis:heptad=MCP-44H:species=d__Bacteria_p__Firmicutes_c__Bacilli_o__Bacillales_A_f__Planococcaceae_g__Ureibacillus_s__Ureibacillus yapensis])0.876:0.0136811[&&NHX:Sample_counter=:Type_counter=GTDB--2:capture_class_counter=:capture_domain_counter=:capture_family_counter=:capture_genus_counter=:capture_order_counter=:capture_phylum_counter=:capture_species_counter=:evoltype=D:gtdb_class_counter=c__Bacilli--2:gtdb_domain_counter=d__Bacteria--2:gtdb_family_counter=f__DSM-1321--1||f__Planococcaceae--1:gtdb_genus_counter=g__Peribacillus--1||g__Ureibacillus--1:gtdb_order_counter=o__Bacillales_A--1||o__Bacillales_B--1:gtdb_phylum_counter=p__Firmicutes--2:gtdb_species_counter=s__Peribacillus sp001510645--1||s__Ureibacillus yapensis--1:heptad_counter=MCP-44H--2:lbd_counter=:lca=d__Bacteria:lca_tree=c__Bacilli:name=N308737:ref_name_counter=])0.916:0.0170728[&&NHX:Sample_counter=:Type_counter=GTDB--8:capture_class_counter=:capture_domain_counter=:capture_family_counter=:capture_genus_counter=:capture_order_counter=:capture_phylum_counter=:capture_species_counter=:evoltype=D:gtdb_class_counter=c__Bacilli--8:gtdb_domain_counter=d__Bacteria--8:gtdb_family_counter=f__DSM-1321--3||f__Planococcaceae--5:gtdb_genus_counter=g__Lysinibacillus_B--1||g__Peribacillus--3||g__Ureibacillus--4:gtdb_order_counter=o__Bacillales_A--5||o__Bacillales_B--3:gtdb_phylum_counter=p__Firmicutes--8:gtdb_species_counter=s__Lysinibacillus_B odysseyi_A--1||s__Peribacillus huizhouensis--1||s__Peribacillus loiseleuriae--1||s__Peribacillus sp001510645--1||s__Ureibacillus acetophenoni--1||s__Ureibacillus antri--1||s__Ureibacillus manganicus--1||s__Ureibacillus yapensis--1:heptad_counter=MCP-44H--8:lbd_counter=:lca=d__Bacteria:lca_tree=c__Bacilli:name=N308738:ref_name_counter=],RS_GCF_018343525.1_protein.faa_NZ_JAGYPH010000005.1_59@PF00015_full_PFAM.338.546:0.121533[&&NHX:Type=GTDB:gtdb_class=c__Bacilli:gtdb_domain=d__Bacteria:gtdb_family=f__Bacillaceae_C:gtdb_genus=g__FJAT-49754:gtdb_order=o__Bacillales_B:gtdb_phylum=p__Firmicutes:gtdb_species=s__FJAT-49754 sp018343525:heptad=MCP-44H:species=d__Bacteria_p__Firmicutes_c__Bacilli_o__Bacillales_B_f__Bacillaceae_C_g__FJAT-49754_s__FJAT-49754 sp018343525])0.324:0.00789585[&&NHX:Sample_counter=:Type_counter=GTDB--9:capture_class_counter=:capture_domain_counter=:capture_family_counter=:capture_genus_counter=:capture_order_counter=:capture_phylum_counter=:capture_species_counter=:evoltype=D:gtdb_class_counter=c__Bacilli--9:gtdb_domain_counter=d__Bacteria--9:gtdb_family_counter=f__Bacillaceae_C--1||f__DSM-1321--3||f__Planococcaceae--5:gtdb_genus_counter=g__FJAT-49754--1||g__Lysinibacillus_B--1||g__Peribacillus--3||g__Ureibacillus--4:gtdb_order_counter=o__Bacillales_A--5||o__Bacillales_B--4:gtdb_phylum_counter=p__Firmicutes--9:gtdb_species_counter=s__FJAT-49754 sp018343525--1||s__Lysinibacillus_B odysseyi_A--1||s__Peribacillus huizhouensis--1||s__Peribacillus loiseleuriae--1||s__Peribacillus sp001510645--1||s__Ureibacillus acetophenoni--1||s__Ureibacillus antri--1||s__Ureibacillus manganicus--1||s__Ureibacillus yapensis--1:heptad_counter=MCP-44H--9:lbd_counter=:lca=d__Bacteria:lca_tree=c__Bacilli:name=N308740:ref_name_counter=])0.722:0.00772798[&&NHX:Sample_counter=:Type_counter=GTDB--10:capture_class_counter=:capture_domain_counter=:capture_family_counter=:capture_genus_counter=:capture_order_counter=:capture_phylum_counter=:capture_species_counter=:evoltype=D:gtdb_class_counter=c__Bacilli--10:gtdb_domain_counter=d__Bacteria--10:gtdb_family_counter=f__Bacillaceae_C--1||f__DSM-1321--3||f__DSM-18226--1||f__Planococcaceae--5:gtdb_genus_counter=g__Cytobacillus--1||g__FJAT-49754--1||g__Lysinibacillus_B--1||g__Peribacillus--3||g__Ureibacillus--4:gtdb_order_counter=o__Bacillales_A--5||o__Bacillales_B--5:gtdb_phylum_counter=p__Firmicutes--10:gtdb_species_counter=s__Cytobacillus sp019039215--1||s__FJAT-49754 sp018343525--1||s__Lysinibacillus_B odysseyi_A--1||s__Peribacillus huizhouensis--1||s__Peribacillus loiseleuriae--1||s__Peribacillus sp001510645--1||s__Ureibacillus acetophenoni--1||s__Ureibacillus antri--1||s__Ureibacillus manganicus--1||s__Ureibacillus yapensis--1:heptad_counter=MCP-44H--10:lbd_counter=:lca=d__Bacteria:lca_tree=c__Bacilli:name=N308741:ref_name_counter=],RS_GCF_008923245.1_protein.faa_NZ_WBOS01000019.1_54@PF00015_full_PFAM.332.493:0.0751862[&&NHX:Type=GTDB:gtdb_class=c__Bacilli:gtdb_domain=d__Bacteria:gtdb_family=f__DSM-18226:gtdb_genus=g__Cytobacillus:gtdb_order=o__Bacillales_B:gtdb_phylum=p__Firmicutes:gtdb_species=s__Cytobacillus depressus:heptad=MCP-44H:species=d__Bacteria_p__Firmicutes_c__Bacilli_o__Bacillales_B_f__DSM-18226_g__Cytobacillus_s__Cytobacillus depressus])0.906:0.0247182[&&NHX:Sample_counter=:Type_counter=GTDB--11:capture_class_counter=:capture_domain_counter=:capture_family_counter=:capture_genus_counter=:capture_order_counter=:capture_phylum_counter=:capture_species_counter=:evoltype=D:gtdb_class_counter=c__Bacilli--11:gtdb_domain_counter=d__Bacteria--11:gtdb_family_counter=f__Bacillaceae_C--1||f__DSM-1321--3||f__DSM-18226--2||f__Planococcaceae--5:gtdb_genus_counter=g__Cytobacillus--2||g__FJAT-49754--1||g__Lysinibacillus_B--1||g__Peribacillus--3||g__Ureibacillus--4:gtdb_order_counter=o__Bacillales_A--5||o__Bacillales_B--6:gtdb_phylum_counter=p__Firmicutes--11:gtdb_species_counter=s__Cytobacillus depressus--1||s__Cytobacillus sp019039215--1||s__FJAT-49754 sp018343525--1||s__Lysinibacillus_B odysseyi_A--1||s__Peribacillus huizhouensis--1||s__Peribacillus loiseleuriae--1||s__Peribacillus sp001510645--1||s__Ureibacillus acetophenoni--1||s__Ureibacillus antri--1||s__Ureibacillus manganicus--1||s__Ureibacillus yapensis--1:heptad_counter=MCP-44H--11:lbd_counter=:lca=d__Bacteria:lca_tree=c__Bacilli:name=N308743:ref_name_counter=],((RS_GCF_018343715.1_protein.faa_NZ_JAGYPL010000002.1_982@PF00015_full_PFAM.350.506:0.069235[&&NHX:Type=GTDB:gtdb_class=c__Bacilli:gtdb_domain=d__Bacteria:gtdb_family=f__Bacillaceae_C:gtdb_genus=g__FJAT-49711:gtdb_order=o__Bacillales_B:gtdb_phylum=p__Firmicutes:gtdb_species=s__FJAT-49711 sp018343715:heptad=MCP-44H:species=d__Bacteria_p__Firmicutes_c__Bacilli_o__Bacillales_B_f__Bacillaceae_C_g__FJAT-49711_s__FJAT-49711 sp018343715],(RS_GCF_018343695.1_protein.faa_NZ_JAGYPJ010000001.1_2623@PF00015_full_PFAM.334.509:0.0444032[&&NHX:Type=GTDB:gtdb_class=c__Bacilli:gtdb_domain=d__Bacteria:gtdb_family=f__Bacillaceae_C:gtdb_genus=g__FJAT-49711:gtdb_order=o__Bacillales_B:gtdb_phylum=p__Firmicutes:gtdb_species=s__FJAT-49711 sp018343695:heptad=MCP-44H:species=d__Bacteria_p__Firmicutes_c__Bacilli_o__Bacillales_B_f__Bacillaceae_C_g__FJAT-49711_s__FJAT-49711 sp018343695],RS_GCF_018343625.1_protein.faa_NZ_JAGYPG010000002.1_604@PF00015_full_PFAM.340.547:0.026437[&&NHX:Type=GTDB:gtdb_class=c__Bacilli:gtdb_domain=d__Bacteria:gtdb_family=f__Bacillaceae_C:gtdb_genus=g__FJAT-49711:gtdb_order=o__Bacillales_B:gtdb_phylum=p__Firmicutes:gtdb_species=s__FJAT-49711 sp018343625:heptad=MCP-44H:species=d__Bacteria_p__Firmicutes_c__Bacilli_o__Bacillales_B_f__Bacillaceae_C_g__FJAT-49711_s__FJAT-49711 sp018343625])0.917:0.0343543[&&NHX:Sample_counter=:Type_counter=GTDB--2:capture_class_counter=:capture_domain_counter=:capture_family_counter=:capture_genus_counter=:capture_order_counter=:capture_phylum_counter=:capture_species_counter=:evoltype=D:gtdb_class_counter=c__Bacilli--2:gtdb_domain_counter=d__Bacteria--2:gtdb_family_counter=f__Bacillaceae_C--2:gtdb_genus_counter=g__FJAT-49711--2:gtdb_order_counter=o__Bacillales_B--2:gtdb_phylum_counter=p__Firmicutes--2:gtdb_species_counter=s__FJAT-49711 sp018343625--1||s__FJAT-49711 sp018343695--1:heptad_counter=MCP-44H--2:lbd_counter=:lca=d__Bacteria:lca_tree=g__FJAT-49711:name=N308747:ref_name_counter=])0.959:0.0493288[&&NHX:Sample_counter=:Type_counter=GTDB--3:capture_class_counter=:capture_domain_counter=:capture_family_counter=:capture_genus_counter=:capture_order_counter=:capture_phylum_counter=:capture_species_counter=:evoltype=D:gtdb_class_counter=c__Bacilli--3:gtdb_domain_counter=d__Bacteria--3:gtdb_family_counter=f__Bacillaceae_C--3:gtdb_genus_counter=g__FJAT-49711--3:gtdb_order_counter=o__Bacillales_B--3:gtdb_phylum_counter=p__Firmicutes--3:gtdb_species_counter=s__FJAT-49711 sp018343625--1||s__FJAT-49711 sp018343695--1||s__FJAT-49711 sp018343715--1:heptad_counter=MCP-44H--3:lbd_counter=:lca=d__Bacteria:lca_tree=g__FJAT-49711:name=N308748:ref_name_counter=],(RS_GCF_018343695.1_protein.faa_NZ_JAGYPJ010000001.1_2625@PF00015_full_PFAM.330.550:0.0870307[&&NHX:Type=GTDB:gtdb_class=c__Bacilli:gtdb_domain=d__Bacteria:gtdb_family=f__Bacillaceae_C:gtdb_genus=g__FJAT-49711:gtdb_order=o__Bacillales_B:gtdb_phylum=p__Firmicutes:gtdb_species=s__FJAT-49711 sp018343695:heptad=MCP-44H:species=d__Bacteria_p__Firmicutes_c__Bacilli_o__Bacillales_B_f__Bacillaceae_C_g__FJAT-49711_s__FJAT-49711 sp018343695],(RS_GCF_018343625.1_protein.faa_NZ_JAGYPG010000002.1_603@PF00015_full_PFAM.329.547:0.0402199[&&NHX:Type=GTDB:gtdb_class=c__Bacilli:gtdb_domain=d__Bacteria:gtdb_family=f__Bacillaceae_C:gtdb_genus=g__FJAT-49711:gtdb_order=o__Bacillales_B:gtdb_phylum=p__Firmicutes:gtdb_species=s__FJAT-49711 sp018343625:heptad=MCP-44H:species=d__Bacteria_p__Firmicutes_c__Bacilli_o__Bacillales_B_f__Bacillaceae_C_g__FJAT-49711_s__FJAT-49711 sp018343625],(RS_GCF_018343625.1_protein.faa_NZ_JAGYPG010000002.1_1165@PF00015_full_PFAM.330.548:0.0763208[&&NHX:Type=GTDB:gtdb_class=c__Bacilli:gtdb_domain=d__Bacteria:gtdb_family=f__Bacillaceae_C:gtdb_genus=g__FJAT-49711:gtdb_order=o__Bacillales_B:gtdb_phylum=p__Firmicutes:gtdb_species=s__FJAT-49711 sp018343625:heptad=MCP-44H:species=d__Bacteria_p__Firmicutes_c__Bacilli_o__Bacillales_B_f__Bacillaceae_C_g__FJAT-49711_s__FJAT-49711 sp018343625],(RS_GCF_018343525.1_protein.faa_NZ_JAGYPH010000002.1_129@PF00015_full_PFAM.335.549:0.041674[&&NHX:Type=GTDB:gtdb_class=c__Bacilli:gtdb_domain=d__Bacteria:gtdb_family=f__Bacillaceae_C:gtdb_genus=g__FJAT-49754:gtdb_order=o__Bacillales_B:gtdb_phylum=p__Firmicutes:gtdb_species=s__FJAT-49754 sp018343525:heptad=MCP-44H:species=d__Bacteria_p__Firmicutes_c__Bacilli_o__Bacillales_B_f__Bacillaceae_C_g__FJAT-49754_s__FJAT-49754 sp018343525],RS_GCF_018343715.1_protein.faa_NZ_JAGYPL010000002.1_226@PF00015_full_PFAM.344.547:0.0359858[&&NHX:Type=GTDB:gtdb_class=c__Bacilli:gtdb_domain=d__Bacteria:gtdb_family=f__Bacillaceae_C:gtdb_genus=g__FJAT-49711:gtdb_order=o__Bacillales_B:gtdb_phylum=p__Firmicutes:gtdb_species=s__FJAT-49711 sp018343715:heptad=MCP-44H:species=d__Bacteria_p__Firmicutes_c__Bacilli_o__Bacillales_B_f__Bacillaceae_C_g__FJAT-49711_s__FJAT-49711 sp018343715])0.993:0.0521218[&&NHX:Sample_counter=:Type_counter=GTDB--2:capture_class_counter=:capture_domain_counter=:capture_family_counter=:capture_genus_counter=:capture_order_counter=:capture_phylum_counter=:capture_species_counter=:evoltype=D:gtdb_class_counter=c__Bacilli--2:gtdb_domain_counter=d__Bacteria--2:gtdb_family_counter=f__Bacillaceae_C--2:gtdb_genus_counter=g__FJAT-49711--1||g__FJAT-49754--1:gtdb_order_counter=o__Bacillales_B--2:gtdb_phylum_counter=p__Firmicutes--2:gtdb_species_counter=s__FJAT-49711 sp018343715--1||s__FJAT-49754 sp018343525--1:heptad_counter=MCP-44H--2:lbd_counter=:lca=d__Bacteria:lca_tree=f__Bacillaceae_C:name=N308754:ref_name_counter=])0.903:0.0247847[&&NHX:Sample_counter=:Type_counter=GTDB--3:capture_class_counter=:capture_domain_counter=:capture_family_counter=:capture_genus_counter=:capture_order_counter=:capture_phylum_counter=:capture_species_counter=:evoltype=D:gtdb_class_counter=c__Bacilli--3:gtdb_domain_counter=d__Bacteria--3:gtdb_family_counter=f__Bacillaceae_C--3:gtdb_genus_counter=g__FJAT-49711--2||g__FJAT-49754--1:gtdb_order_counter=o__Bacillales_B--3:gtdb_phylum_counter=p__Firmicutes--3:gtdb_species_counter=s__FJAT-49711 sp018343625--1||s__FJAT-49711 sp018343715--1||s__FJAT-49754 sp018343525--1:heptad_counter=MCP-44H--3:lbd_counter=:lca=d__Bacteria:lca_tree=f__Bacillaceae_C:name=N308755:ref_name_counter=])0.994:0.0540057[&&NHX:Sample_counter=:Type_counter=GTDB--4:capture_class_counter=:capture_domain_counter=:capture_family_counter=:capture_genus_counter=:capture_order_counter=:capture_phylum_counter=:capture_species_counter=:evoltype=D:gtdb_class_counter=c__Bacilli--4:gtdb_domain_counter=d__Bacteria--4:gtdb_family_counter=f__Bacillaceae_C--4:gtdb_genus_counter=g__FJAT-49711--3||g__FJAT-49754--1:gtdb_order_counter=o__Bacillales_B--4:gtdb_phylum_counter=p__Firmicutes--4:gtdb_species_counter=s__FJAT-49711 sp018343625--2||s__FJAT-49711 sp018343715--1||s__FJAT-49754 sp018343525--1:heptad_counter=MCP-44H--4:lbd_counter=:lca=d__Bacteria:lca_tree=f__Bacillaceae_C:name=N308756:ref_name_counter=])0.236:0.0051902[&&NHX:Sample_counter=:Type_counter=GTDB--5:capture_class_counter=:capture_domain_counter=:capture_family_counter=:capture_genus_counter=:capture_order_counter=:capture_phylum_counter=:capture_species_counter=:evoltype=D:gtdb_class_counter=c__Bacilli--5:gtdb_domain_counter=d__Bacteria--5:gtdb_family_counter=f__Bacillaceae_C--5:gtdb_genus_counter=g__FJAT-49711--4||g__FJAT-49754--1:gtdb_order_counter=o__Bacillales_B--5:gtdb_phylum_counter=p__Firmicutes--5:gtdb_species_counter=s__FJAT-49711 sp018343625--2||s__FJAT-49711 sp018343695--1||s__FJAT-49711 sp018343715--1||s__FJAT-49754 sp018343525--1:heptad_counter=MCP-44H--5:lbd_counter=:lca=d__Bacteria:lca_tree=f__Bacillaceae_C:name=N308757:ref_name_counter=])0.987:0.0470262[&&NHX:Sample_counter=:Type_counter=GTDB--8:capture_class_counter=:capture_domain_counter=:capture_family_counter=:capture_genus_counter=:capture_order_counter=:capture_phylum_counter=:capture_species_counter=:evoltype=D:gtdb_class_counter=c__Bacilli--8:gtdb_domain_counter=d__Bacteria--8:gtdb_family_counter=f__Bacillaceae_C--8:gtdb_genus_counter=g__FJAT-49711--7||g__FJAT-49754--1:gtdb_order_counter=o__Bacillales_B--8:gtdb_phylum_counter=p__Firmicutes--8:gtdb_species_counter=s__FJAT-49711 sp018343625--3||s__FJAT-49711 sp018343695--2||s__FJAT-49711 sp018343715--2||s__FJAT-49754 sp018343525--1:heptad_counter=MCP-44H--8:lbd_counter=:lca=d__Bacteria:lca_tree=f__Bacillaceae_C:name=N308758:ref_name_counter=])0.882:0.0238874[&&NHX:Sample_counter=:Type_counter=GTDB--19:capture_class_counter=:capture_domain_counter=:capture_family_counter=:capture_genus_counter=:capture_order_counter=:capture_phylum_counter=:capture_species_counter=:evoltype=D:gtdb_class_counter=c__Bacilli--19:gtdb_domain_counter=d__Bacteria--19:gtdb_family_counter=f__Bacillaceae_C--9||f__DSM-1321--3||f__DSM-18226--2||f__Planococcaceae--5:gtdb_genus_counter=g__Cytobacillus--2||g__FJAT-49711--7||g__FJAT-49754--2||g__Lysinibacillus_B--1||g__Peribacillus--3||g__Ureibacillus--4:gtdb_order_counter=o__Bacillales_A--5||o__Bacillales_B--14:gtdb_phylum_counter=p__Firmicutes--19:gtdb_species_counter=s__Cytobacillus depressus--1||s__Cytobacillus sp019039215--1||s__FJAT-49711 sp018343625--3||s__FJAT-49711 sp018343695--2||s__FJAT-49711 sp018343715--2||s__FJAT-49754 sp018343525--2||s__Lysinibacillus_B odysseyi_A--1||s__Peribacillus huizhouensis--1||s__Peribacillus loiseleuriae--1||s__Peribacillus sp001510645--1||s__Ureibacillus acetophenoni--1||s__Ureibacillus antri--1||s__Ureibacillus manganicus--1||s__Ureibacillus yapensis--1:heptad_counter=MCP-44H--19:lbd_counter=:lca=d__Bacteria:lca_tree=c__Bacilli:name=N308759:ref_name_counter=])0.975:0.0376862[&&NHX:Sample_counter=:Type_counter=GTDB--20:capture_class_counter=:capture_domain_counter=:capture_family_counter=:capture_genus_counter=:capture_order_counter=:capture_phylum_counter=:capture_species_counter=:evoltype=D:gtdb_class_counter=c__Bacilli--20:gtdb_domain_counter=d__Bacteria--20:gtdb_family_counter=f__Bacillaceae_C--9||f__DSM-1321--3||f__DSM-18226--3||f__Planococcaceae--5:gtdb_genus_counter=g__Cytobacillus--3||g__FJAT-49711--7||g__FJAT-49754--2||g__Lysinibacillus_B--1||g__Peribacillus--3||g__Ureibacillus--4:gtdb_order_counter=o__Bacillales_A--5||o__Bacillales_B--15:gtdb_phylum_counter=p__Firmicutes--20:gtdb_species_counter=s__Cytobacillus depressus--1||s__Cytobacillus sp001509555--1||s__Cytobacillus sp019039215--1||s__FJAT-49711 sp018343625--3||s__FJAT-49711 sp018343695--2||s__FJAT-49711 sp018343715--2||s__FJAT-49754 sp018343525--2||s__Lysinibacillus_B odysseyi_A--1||s__Peribacillus huizhouensis--1||s__Peribacillus loiseleuriae--1||s__Peribacillus sp001510645--1||s__Ureibacillus acetophenoni--1||s__Ureibacillus antri--1||s__Ureibacillus manganicus--1||s__Ureibacillus yapensis--1:heptad_counter=MCP-44H--20:lbd_counter=:lca=d__Bacteria:lca_tree=c__Bacilli:name=N308760:ref_name_counter=],((RS_GCF_900112045.1_protein.faa_NZ_FOJW01000003.1_6@PF00015_full_PFAM.339.516:0.139077[&&NHX:Type=GTDB:gtdb_class=c__Bacilli:gtdb_domain=d__Bacteria:gtdb_family=f__Amphibacillaceae:gtdb_genus=g__Lentibacillus:gtdb_order=o__Bacillales_D:gtdb_phylum=p__Firmicutes:gtdb_species=s__Lentibacillus halodurans:heptad=MCP-44H:species=d__Bacteria_p__Firmicutes_c__Bacilli_o__Bacillales_D_f__Amphibacillaceae_g__Lentibacillus_s__Lentibacillus halodurans],RS_GCF_010993955.1_protein.faa_NZ_WIXL01000005.1_195@PF00015_full_PFAM.330.553:0.081807[&&NHX:Type=GTDB:gtdb_class=c__Bacilli:gtdb_domain=d__Bacteria:gtdb_family=f__Amphibacillaceae:gtdb_genus=g__YIM-98839:gtdb_order=o__Bacillales_D:gtdb_phylum=p__Firmicutes:gtdb_species=s__YIM-98839 sp010993955:heptad=MCP-44H:species=d__Bacteria_p__Firmicutes_c__Bacilli_o__Bacillales_D_f__Amphibacillaceae_g__YIM-98839_s__YIM-98839 sp010993955])0.293:0.0257946[&&NHX:Sample_counter=:Type_counter=GTDB--2:capture_class_counter=:capture_domain_counter=:capture_family_counter=:capture_genus_counter=:capture_order_counter=:capture_phylum_counter=:capture_species_counter=:evoltype=D:gtdb_class_counter=c__Bacilli--2:gtdb_domain_counter=d__Bacteria--2:gtdb_family_counter=f__Amphibacillaceae--2:gtdb_genus_counter=g__Lentibacillus--1||g__YIM-98839--1:gtdb_order_counter=o__Bacillales_D--2:gtdb_phylum_counter=p__Firmicutes--2:gtdb_species_counter=s__Lentibacillus halodurans--1||s__YIM-98839 sp010993955--1:heptad_counter=MCP-44H--2:lbd_counter=:lca=d__Bacteria:lca_tree=f__Amphibacillaceae:name=N308763:ref_name_counter=],((RS_GCF_000612865.1_protein.faa_NZ_CCAX010000001.1_1735@PF00015_full_PFAM.337.552:0.0344385[&&NHX:Type=GTDB:gtdb_class=c__Bacilli:gtdb_domain=d__Bacteria:gtdb_family=f__Amphibacillaceae:gtdb_genus=g__Virgibacillus:gtdb_order=o__Bacillales_D:gtdb_phylum=p__Firmicutes:gtdb_species=s__Virgibacillus picturae:heptad=MCP-44H:species=d__Bacteria_p__Firmicutes_c__Bacilli_o__Bacillales_D_f__Amphibacillaceae_g__Virgibacillus_s__Virgibacillus picturae],RS_GCF_000724085.1_protein.faa_NZ_CCDL010000001.1_1594@PF00015_full_PFAM.346.552:0.0171922[&&NHX:Type=GTDB:gtdb_class=c__Bacilli:gtdb_domain=d__Bacteria:gtdb_family=f__Amphibacillaceae:gtdb_genus=g__Virgibacillus:gtdb_order=o__Bacillales_D:gtdb_phylum=p__Firmicutes:gtdb_species=s__Virgibacillus manasiensis:heptad=MCP-44H:species=d__Bacteria_p__Firmicutes_c__Bacilli_o__Bacillales_D_f__Amphibacillaceae_g__Virgibacillus_s__Virgibacillus manasiensis])1:0.135148[&&NHX:Sample_counter=:Type_counter=GTDB--2:capture_class_counter=:capture_domain_counter=:capture_family_counter=:capture_genus_counter=:capture_order_counter=:capture_phylum_counter=:capture_species_counter=:evoltype=D:gtdb_class_counter=c__Bacilli--2:gtdb_domain_counter=d__Bacteria--2:gtdb_family_counter=f__Amphibacillaceae--2:gtdb_genus_counter=g__Virgibacillus--2:gtdb_order_counter=o__Bacillales_D--2:gtdb_phylum_counter=p__Firmicutes--2:gtdb_species_counter=s__Virgibacillus manasiensis--1||s__Virgibacillus picturae--1:heptad_counter=MCP-44H--2:lbd_counter=:lca=d__Bacteria:lca_tree=g__Virgibacillus:name=N308766:ref_name_counter=],(RS_GCF_002287375.1_protein.faa_NZ_NPOA01000002.1_286@PF00015_full_PFAM.327.551:0.147136[&&NHX:Type=GTDB:gtdb_class=c__Bacilli:gtdb_domain=d__Bacteria:gtdb_family=f__Amphibacillaceae:gtdb_genus=g__Virgibacillus_G:gtdb_order=o__Bacillales_D:gtdb_phylum=p__Firmicutes:gtdb_species=s__Virgibacillus_G profundi:heptad=MCP-44H:species=d__Bacteria_p__Firmicutes_c__Bacilli_o__Bacillales_D_f__Amphibacillaceae_g__Virgibacillus_G_s__Virgibacillus_G profundi],((RS_GCF_900258515.1_protein.faa_NZ_LT984884.1_3309@PF00015_full_PFAM.322.550:0.117198[&&NHX:Type=GTDB:gtdb_class=c__Bacilli:gtdb_domain=d__Bacteria:gtdb_family=f__Amphibacillaceae:gtdb_genus=g__Virgibacillus_E:gtdb_order=o__Bacillales_D:gtdb_phylum=p__Firmicutes:gtdb_species=s__Virgibacillus_E sp900258515:heptad=MCP-44H:species=d__Bacteria_p__Firmicutes_c__Bacilli_o__Bacillales_D_f__Amphibacillaceae_g__Virgibacillus_E_s__Virgibacillus_E sp900258515],(RS_GCF_018918075.1_protein.faa_NZ_JAHLPW010000012.1_113@PF00015_full_PFAM.343.549:0.190459[&&NHX:Type=GTDB:gtdb_class=c__Bacilli:gtdb_domain=d__Bacteria:gtdb_family=f__Amphibacillaceae:gtdb_genus=g__MSJ-26:gtdb_order=o__Bacillales_D:gtdb_phylum=p__Firmicutes:gtdb_species=s__MSJ-26 sp018918075:heptad=MCP-44H:species=d__Bacteria_p__Firmicutes_c__Bacilli_o__Bacillales_D_f__Amphibacillaceae_g__MSJ-26_s__MSJ-26 sp018918075],(RS_GCF_014905415.1_protein.faa_NZ_BNEO01000003.1_116@PF00015_full_PFAM.322.545:0.142415[&&NHX:Type=GTDB:gtdb_class=c__Bacilli:gtdb_domain=d__Bacteria:gtdb_family=f__Amphibacillaceae:gtdb_genus=g__Virgibacillus:gtdb_order=o__Bacillales_D:gtdb_phylum=p__Firmicutes:gtdb_species=s__Virgibacillus salexigens:heptad=MCP-44H:species=d__Bacteria_p__Firmicutes_c__Bacilli_o__Bacillales_D_f__Amphibacillaceae_g__Virgibacillus_s__Virgibacillus salexigens],((RS_GCF_900162615.1_protein.faa_NZ_FUFN01000009.1_380@PF00015_full_PFAM.332.553:0.0530595[&&NHX:Type=GTDB:gtdb_class=c__Bacilli:gtdb_domain=d__Bacteria:gtdb_family=f__Amphibacillaceae:gtdb_genus=g__Virgibacillus:gtdb_order=o__Bacillales_D:gtdb_phylum=p__Firmicutes:gtdb_species=s__Virgibacillus proomii_A:heptad=MCP-44H:species=d__Bacteria_p__Firmicutes_c__Bacilli_o__Bacillales_D_f__Amphibacillaceae_g__Virgibacillus_s__Virgibacillus proomii_A],((RS_GCF_018075365.1_protein.faa_NZ_CP073011.1_3673@PF00015_full_PFAM.334.543:0.0114125[&&NHX:Type=GTDB:gtdb_class=c__Bacilli:gtdb_domain=d__Bacteria:gtdb_family=f__Amphibacillaceae:gtdb_genus=g__Virgibacillus:gtdb_order=o__Bacillales_D:gtdb_phylum=p__Firmicutes:gtdb_species=s__Virgibacillus pantothenticus:heptad=MCP-44H:species=d__Bacteria_p__Firmicutes_c__Bacilli_o__Bacillales_D_f__Amphibacillaceae_g__Virgibacillus_s__Virgibacillus pantothenticus],RS_GCF_003612345.1_protein.faa_NZ_RAYL01000025.1_41@PF00015_full_PFAM.336.541:0.00251895[&&NHX:Type=GTDB:gtdb_class=c__Bacilli:gtdb_domain=d__Bacteria:gtdb_family=f__Amphibacillaceae:gtdb_genus=g__Virgibacillus:gtdb_order=o__Bacillales_D:gtdb_phylum=p__Firmicutes:gtdb_species=s__Virgibacillus sp003612345:heptad=MCP-44H:species=d__Bacteria_p__Firmicutes_c__Bacilli_o__Bacillales_D_f__Amphibacillaceae_g__Virgibacillus_s__Virgibacillus sp003612345])0.936:0.0328805[&&NHX:Sample_counter=:Type_counter=GTDB--2:capture_class_counter=:capture_domain_counter=:capture_family_counter=:capture_genus_counter=:capture_order_counter=:capture_phylum_counter=:capture_species_counter=:evoltype=D:gtdb_class_counter=c__Bacilli--2:gtdb_domain_counter=d__Bacteria--2:gtdb_family_counter=f__Amphibacillaceae--2:gtdb_genus_counter=g__Virgibacillus--2:gtdb_order_counter=o__Bacillales_D--2:gtdb_phylum_counter=p__Firmicutes--2:gtdb_species_counter=s__Virgibacillus pantothenticus--1||s__Virgibacillus sp003612345--1:heptad_counter=MCP-44H--2:lbd_counter=:lca=d__Bacteria:lca_tree=g__Virgibacillus:name=N308774:ref_name_counter=],(RS_GCF_900129865.1_protein.faa_NZ_FQXD01000016.1_3@PF00015_full_PFAM.325.550:0.025088[&&NHX:Type=GTDB:gtdb_class=c__Bacilli:gtdb_domain=d__Bacteria:gtdb_family=f__Amphibacillaceae:gtdb_genus=g__Virgibacillus:gtdb_order=o__Bacillales_D:gtdb_phylum=p__Firmicutes:gtdb_species=s__Virgibacillus chiguensis:heptad=MCP-44H:species=d__Bacteria_p__Firmicutes_c__Bacilli_o__Bacillales_D_f__Amphibacillaceae_g__Virgibacillus_s__Virgibacillus chiguensis],RS_GCF_900166595.1_protein.faa_NZ_LT745763.1_480@PF00015_full_PFAM.325.547:5e-09[&&NHX:Type=GTDB:gtdb_class=c__Bacilli:gtdb_domain=d__Bacteria:gtdb_family=f__Amphibacillaceae:gtdb_genus=g__Virgibacillus:gtdb_order=o__Bacillales_D:gtdb_phylum=p__Firmicutes:gtdb_species=s__Virgibacillus dokdonensis:heptad=MCP-44H:species=d__Bacteria_p__Firmicutes_c__Bacilli_o__Bacillales_D_f__Amphibacillaceae_g__Virgibacillus_s__Virgibacillus dokdonensis])1:0.104324[&&NHX:Sample_counter=:Type_counter=GTDB--2:capture_class_counter=:capture_domain_counter=:capture_family_counter=:capture_genus_counter=:capture_order_counter=:capture_phylum_counter=:capture_species_counter=:evoltype=D:gtdb_class_counter=c__Bacilli--2:gtdb_domain_counter=d__Bacteria--2:gtdb_family_counter=f__Amphibacillaceae--2:gtdb_genus_counter=g__Virgibacillus--2:gtdb_order_counter=o__Bacillales_D--2:gtdb_phylum_counter=p__Firmicutes--2:gtdb_species_counter=s__Virgibacillus chiguensis--1||s__Virgibacillus dokdonensis--1:heptad_counter=MCP-44H--2:lbd_counter=:lca=d__Bacteria:lca_tree=g__Virgibacillus:name=N308777:ref_name_counter=])0.995:0.0889883[&&NHX:Sample_counter=:Type_counter=GTDB--4:capture_class_counter=:capture_domain_counter=:capture_family_counter=:capture_genus_counter=:capture_order_counter=:capture_phylum_counter=:capture_species_counter=:evoltype=D:gtdb_class_counter=c__Bacilli--4:gtdb_domain_counter=d__Bacteria--4:gtdb_family_counter=f__Amphibacillaceae--4:gtdb_genus_counter=g__Virgibacillus--4:gtdb_order_counter=o__Bacillales_D--4:gtdb_phylum_counter=p__Firmicutes--4:gtdb_species_counter=s__Virgibacillus chiguensis--1||s__Virgibacillus dokdonensis--1||s__Virgibacillus pantothenticus--1||s__Virgibacillus sp003612345--1:heptad_counter=MCP-44H--4:lbd_counter=:lca=d__Bacteria:lca_tree=g__Virgibacillus:name=N308778:ref_name_counter=])0.994:0.0832041[&&NHX:Sample_counter=:Type_counter=GTDB--5:capture_class_counter=:capture_domain_counter=:capture_family_counter=:capture_genus_counter=:capture_order_counter=:capture_phylum_counter=:capture_species_counter=:evoltype=D:gtdb_class_counter=c__Bacilli--5:gtdb_domain_counter=d__Bacteria--5:gtdb_family_counter=f__Amphibacillaceae--5:gtdb_genus_counter=g__Virgibacillus--5:gtdb_order_counter=o__Bacillales_D--5:gtdb_phylum_counter=p__Firmicutes--5:gtdb_species_counter=s__Virgibacillus chiguensis--1||s__Virgibacillus dokdonensis--1||s__Virgibacillus pantothenticus--1||s__Virgibacillus proomii_A--1||s__Virgibacillus sp003612345--1:heptad_counter=MCP-44H--5:lbd_counter=:lca=d__Bacteria:lca_tree=g__Virgibacillus:name=N308779:ref_name_counter=],RS_GCF_016919725.1_protein.faa_NZ_CP070378.1_1732@PF00015_full_PFAM.327.547:0.0656239[&&NHX:Type=GTDB:gtdb_class=c__Bacilli:gtdb_domain=d__Bacteria:gtdb_family=f__Amphibacillaceae:gtdb_genus=g__Virgibacillus:gtdb_order=o__Bacillales_D:gtdb_phylum=p__Firmicutes:gtdb_species=s__Virgibacillus sp016919725:heptad=MCP-44H:species=d__Bacteria_p__Firmicutes_c__Bacilli_o__Bacillales_D_f__Amphibacillaceae_g__Virgibacillus_s__Virgibacillus sp016919725])0.828:0.0320062[&&NHX:Sample_counter=:Type_counter=GTDB--6:capture_class_counter=:capture_domain_counter=:capture_family_counter=:capture_genus_counter=:capture_order_counter=:capture_phylum_counter=:capture_species_counter=:evoltype=D:gtdb_class_counter=c__Bacilli--6:gtdb_domain_counter=d__Bacteria--6:gtdb_family_counter=f__Amphibacillaceae--6:gtdb_genus_counter=g__Virgibacillus--6:gtdb_order_counter=o__Bacillales_D--6:gtdb_phylum_counter=p__Firmicutes--6:gtdb_species_counter=s__Virgibacillus chiguensis--1||s__Virgibacillus dokdonensis--1||s__Virgibacillus pantothenticus--1||s__Virgibacillus proomii_A--1||s__Virgibacillus sp003612345--1||s__Virgibacillus sp016919725--1:heptad_counter=MCP-44H--6:lbd_counter=:lca=d__Bacteria:lca_tree=g__Virgibacillus:name=N308781:ref_name_counter=])0.99:0.0862159[&&NHX:Sample_counter=:Type_counter=GTDB--7:capture_class_counter=:capture_domain_counter=:capture_family_counter=:capture_genus_counter=:capture_order_counter=:capture_phylum_counter=:capture_species_counter=:evoltype=D:gtdb_class_counter=c__Bacilli--7:gtdb_domain_counter=d__Bacteria--7:gtdb_family_counter=f__Amphibacillaceae--7:gtdb_genus_counter=g__Virgibacillus--7:gtdb_order_counter=o__Bacillales_D--7:gtdb_phylum_counter=p__Firmicutes--7:gtdb_species_counter=s__Virgibacillus chiguensis--1||s__Virgibacillus dokdonensis--1||s__Virgibacillus pantothenticus--1||s__Virgibacillus proomii_A--1||s__Virgibacillus salexigens--1||s__Virgibacillus sp003612345--1||s__Virgibacillus sp016919725--1:heptad_counter=MCP-44H--7:lbd_counter=:lca=d__Bacteria:lca_tree=g__Virgibacillus:name=N308782:ref_name_counter=])0.878:0.0353045[&&NHX:Sample_counter=:Type_counter=GTDB--8:capture_class_counter=:capture_domain_counter=:capture_family_counter=:capture_genus_counter=:capture_order_counter=:capture_phylum_counter=:capture_species_counter=:evoltype=D:gtdb_class_counter=c__Bacilli--8:gtdb_domain_counter=d__Bacteria--8:gtdb_family_counter=f__Amphibacillaceae--8:gtdb_genus_counter=g__MSJ-26--1||g__Virgibacillus--7:gtdb_order_counter=o__Bacillales_D--8:gtdb_phylum_counter=p__Firmicutes--8:gtdb_species_counter=s__MSJ-26 sp018918075--1||s__Virgibacillus chiguensis--1||s__Virgibacillus dokdonensis--1||s__Virgibacillus pantothenticus--1||s__Virgibacillus proomii_A--1||s__Virgibacillus salexigens--1||s__Virgibacillus sp003612345--1||s__Virgibacillus sp016919725--1:heptad_counter=MCP-44H--8:lbd_counter=:lca=d__Bacteria:lca_tree=f__Amphibacillaceae:name=N308783:ref_name_counter=])0.948:0.0459168[&&NHX:Sample_counter=:Type_counter=GTDB--9:capture_class_counter=:capture_domain_counter=:capture_family_counter=:capture_genus_counter=:capture_order_counter=:capture_phylum_counter=:capture_species_counter=:evoltype=D:gtdb_class_counter=c__Bacilli--9:gtdb_domain_counter=d__Bacteria--9:gtdb_family_counter=f__Amphibacillaceae--9:gtdb_genus_counter=g__MSJ-26--1||g__Virgibacillus--7||g__Virgibacillus_E--1:gtdb_order_counter=o__Bacillales_D--9:gtdb_phylum_counter=p__Firmicutes--9:gtdb_species_counter=s__MSJ-26 sp018918075--1||s__Virgibacillus chiguensis--1||s__Virgibacillus dokdonensis--1||s__Virgibacillus pantothenticus--1||s__Virgibacillus proomii_A--1||s__Virgibacillus salexigens--1||s__Virgibacillus sp003612345--1||s__Virgibacillus sp016919725--1||s__Virgibacillus_E sp900258515--1:heptad_counter=MCP-44H--9:lbd_counter=:lca=d__Bacteria:lca_tree=f__Amphibacillaceae:name=N308784:ref_name_counter=],(RS_GCF_900111445.1_protein.faa_NZ_FOHE01000005.1_87@PF00015_full_PFAM.344.494:0.0884242,RS_GCF_009728145.1_protein.faa_NZ_WOCA01000008.1_91@PF00015_full_PFAM.330.543:0.0381384[&&NHX:Type=GTDB:gtdb_class=c__Bacilli:gtdb_domain=d__Bacteria:gtdb_family=f__Amphibacillaceae:gtdb_genus=g__Ornithinibacillus:gtdb_order=o__Bacillales_D:gtdb_phylum=p__Firmicutes:gtdb_species=s__Ornithinibacillus caprae:heptad=MCP-44H:species=d__Bacteria_p__Firmicutes_c__Bacilli_o__Bacillales_D_f__Amphibacillaceae_g__Ornithinibacillus_s__Ornithinibacillus caprae])0.997:0.111958[&&NHX:Sample_counter=:Type_counter=GTDB--1:capture_class_counter=:capture_domain_counter=:capture_family_counter=:capture_genus_counter=:capture_order_counter=:capture_phylum_counter=:capture_species_counter=:gtdb_class_counter=c__Bacilli--1:gtdb_domain_counter=d__Bacteria--1:gtdb_family_counter=f__Amphibacillaceae--1:gtdb_genus_counter=g__Ornithinibacillus--1:gtdb_order_counter=o__Bacillales_D--1:gtdb_phylum_counter=p__Firmicutes--1:gtdb_species_counter=s__Ornithinibacillus caprae--1:heptad_counter=MCP-44H--1:lbd_counter=:lca_tree=s__Ornithinibacillus caprae:name=N308787:ref_name_counter=])0.825:0.0275231[&&NHX:Sample_counter=:Type_counter=GTDB--10:capture_class_counter=:capture_domain_counter=:capture_family_counter=:capture_genus_counter=:capture_order_counter=:capture_phylum_counter=:capture_species_counter=:evoltype=D:gtdb_class_counter=c__Bacilli--10:gtdb_domain_counter=d__Bacteria--10:gtdb_family_counter=f__Amphibacillaceae--10:gtdb_genus_counter=g__MSJ-26--1||g__Ornithinibacillus--1||g__Virgibacillus--7||g__Virgibacillus_E--1:gtdb_order_counter=o__Bacillales_D--10:gtdb_phylum_counter=p__Firmicutes--10:gtdb_species_counter=s__MSJ-26 sp018918075--1||s__Ornithinibacillus caprae--1||s__Virgibacillus chiguensis--1||s__Virgibacillus dokdonensis--1||s__Virgibacillus pantothenticus--1||s__Virgibacillus proomii_A--1||s__Virgibacillus salexigens--1||s__Virgibacillus sp003612345--1||s__Virgibacillus sp016919725--1||s__Virgibacillus_E sp900258515--1:heptad_counter=MCP-44H--10:lbd_counter=:lca=d__Bacteria:lca_tree=f__Amphibacillaceae:name=N308788:ref_name_counter=])0.043:0.0120915[&&NHX:Sample_counter=:Type_counter=GTDB--11:capture_class_counter=:capture_domain_counter=:capture_family_counter=:capture_genus_counter=:capture_order_counter=:capture_phylum_counter=:capture_species_counter=:evoltype=D:gtdb_class_counter=c__Bacilli--11:gtdb_domain_counter=d__Bacteria--11:gtdb_family_counter=f__Amphibacillaceae--11:gtdb_genus_counter=g__MSJ-26--1||g__Ornithinibacillus--1||g__Virgibacillus--7||g__Virgibacillus_E--1||g__Virgibacillus_G--1:gtdb_order_counter=o__Bacillales_D--11:gtdb_phylum_counter=p__Firmicutes--11:gtdb_species_counter=s__MSJ-26 sp018918075--1||s__Ornithinibacillus caprae--1||s__Virgibacillus chiguensis--1||s__Virgibacillus dokdonensis--1||s__Virgibacillus pantothenticus--1||s__Virgibacillus proomii_A--1||s__Virgibacillus salexigens--1||s__Virgibacillus sp003612345--1||s__Virgibacillus sp016919725--1||s__Virgibacillus_E sp900258515--1||s__Virgibacillus_G profundi--1:heptad_counter=MCP-44H--11:lbd_counter=:lca=d__Bacteria:lca_tree=f__Amphibacillaceae:name=N308789:ref_name_counter=])0.744:0.0250793[&&NHX:Sample_counter=:Type_counter=GTDB--13:capture_class_counter=:capture_domain_counter=:capture_family_counter=:capture_genus_counter=:capture_order_counter=:capture_phylum_counter=:capture_species_counter=:evoltype=D:gtdb_class_counter=c__Bacilli--13:gtdb_domain_counter=d__Bacteria--13:gtdb_family_counter=f__Amphibacillaceae--13:gtdb_genus_counter=g__MSJ-26--1||g__Ornithinibacillus--1||g__Virgibacillus--9||g__Virgibacillus_E--1||g__Virgibacillus_G--1:gtdb_order_counter=o__Bacillales_D--13:gtdb_phylum_counter=p__Firmicutes--13:gtdb_species_counter=s__MSJ-26 sp018918075--1||s__Ornithinibacillus caprae--1||s__Virgibacillus chiguensis--1||s__Virgibacillus dokdonensis--1||s__Virgibacillus manasiensis--1||s__Virgibacillus pantothenticus--1||s__Virgibacillus picturae--1||s__Virgibacillus proomii_A--1||s__Virgibacillus salexigens--1||s__Virgibacillus sp003612345--1||s__Virgibacillus sp016919725--1||s__Virgibacillus_E sp900258515--1||s__Virgibacillus_G profundi--1:heptad_counter=MCP-44H--13:lbd_counter=:lca=d__Bacteria:lca_tree=f__Amphibacillaceae:name=N308790:ref_name_counter=])0.845:0.015398[&&NHX:Sample_counter=:Type_counter=GTDB--15:capture_class_counter=:capture_domain_counter=:capture_family_counter=:capture_genus_counter=:capture_order_counter=:capture_phylum_counter=:capture_species_counter=:evoltype=D:gtdb_class_counter=c__Bacilli--15:gtdb_domain_counter=d__Bacteria--15:gtdb_family_counter=f__Amphibacillaceae--15:gtdb_genus_counter=g__Lentibacillus--1||g__MSJ-26--1||g__Ornithinibacillus--1||g__Virgibacillus--9||g__Virgibacillus_E--1||g__Virgibacillus_G--1||g__YIM-98839--1:gtdb_order_counter=o__Bacillales_D--15:gtdb_phylum_counter=p__Firmicutes--15:gtdb_species_counter=s__Lentibacillus halodurans--1||s__MSJ-26 sp018918075--1||s__Ornithinibacillus caprae--1||s__Virgibacillus chiguensis--1||s__Virgibacillus dokdonensis--1||s__Virgibacillus manasiensis--1||s__Virgibacillus pantothenticus--1||s__Virgibacillus picturae--1||s__Virgibacillus proomii_A--1||s__Virgibacillus salexigens--1||s__Virgibacillus sp003612345--1||s__Virgibacillus sp016919725--1||s__Virgibacillus_E sp900258515--1||s__Virgibacillus_G profundi--1||s__YIM-98839 sp010993955--1:heptad_counter=MCP-44H--15:lbd_counter=:lca=d__Bacteria:lca_tree=f__Amphibacillaceae:name=N308791:ref_name_counter=])0.809:0.0124608[&&NHX:Sample_counter=:Type_counter=GTDB--35:capture_class_counter=:capture_domain_counter=:capture_family_counter=:capture_genus_counter=:capture_order_counter=:capture_phylum_counter=:capture_species_counter=:evoltype=D:gtdb_class_counter=c__Bacilli--35:gtdb_domain_counter=d__Bacteria--35:gtdb_family_counter=f__Amphibacillaceae--15||f__Bacillaceae_C--9||f__DSM-1321--3||f__DSM-18226--3||f__Planococcaceae--5:gtdb_genus_counter=g__Cytobacillus--3||g__FJAT-49711--7||g__FJAT-49754--2||g__Lentibacillus--1||g__Lysinibacillus_B--1||g__MSJ-26--1||g__Ornithinibacillus--1||g__Peribacillus--3||g__Ureibacillus--4||g__Virgibacillus--9||g__Virgibacillus_E--1||g__Virgibacillus_G--1||g__YIM-98839--1:gtdb_order_counter=o__Bacillales_A--5||o__Bacillales_B--15||o__Bacillales_D--15:gtdb_phylum_counter=p__Firmicutes--35:gtdb_species_counter=s__Cytobacillus depressus--1||s__Cytobacillus sp001509555--1||s__Cytobacillus sp019039215--1||s__FJAT-49711 sp018343625--3||s__FJAT-49711 sp018343695--2||s__FJAT-49711 sp018343715--2||s__FJAT-49754 sp018343525--2||s__Lentibacillus halodurans--1||s__Lysinibacillus_B odysseyi_A--1||s__MSJ-26 sp018918075--1||s__Ornithinibacillus caprae--1||s__Peribacillus huizhouensis--1||s__Peribacillus loiseleuriae--1||s__Peribacillus sp001510645--1||s__Ureibacillus acetophenoni--1||s__Ureibacillus antri--1||s__Ureibacillus manganicus--1||s__Ureibacillus yapensis--1||s__Virgibacillus chiguensis--1||s__Virgibacillus dokdonensis--1||s__Virgibacillus manasiensis--1||s__Virgibacillus pantothenticus--1||s__Virgibacillus picturae--1||s__Virgibacillus proomii_A--1||s__Virgibacillus salexigens--1||s__Virgibacillus sp003612345--1||s__Virgibacillus sp016919725--1||s__Virgibacillus_E sp900258515--1||s__Virgibacillus_G profundi--1||s__YIM-98839 sp010993955--1:heptad_counter=MCP-44H--35:lbd_counter=:lca=d__Bacteria:lca_tree=c__Bacilli:name=N308792:ref_name_counter=])0.746:0.0175024[&&NHX:Sample_counter=:Type_counter=GTDB--41:capture_class_counter=:capture_domain_counter=:capture_family_counter=:capture_genus_counter=:capture_order_counter=:capture_phylum_counter=:capture_species_counter=:evoltype=D:gtdb_class_counter=c__Bacilli--41:gtdb_domain_counter=d__Bacteria--41:gtdb_family_counter=f__Amphibacillaceae--21||f__Bacillaceae_C--9||f__DSM-1321--3||f__DSM-18226--3||f__Planococcaceae--5:gtdb_genus_counter=g__Cytobacillus--3||g__FJAT-49711--7||g__FJAT-49754--2||g__Lentibacillus--4||g__Lysinibacillus_B--1||g__MSJ-26--1||g__Ornithinibacillus--1||g__Peribacillus--3||g__Ureibacillus--4||g__Virgibacillus--9||g__Virgibacillus_B--1||g__Virgibacillus_E--1||g__Virgibacillus_G--2||g__Virgibacillus_I--1||g__YIM-98839--1:gtdb_order_counter=o__Bacillales_A--5||o__Bacillales_B--15||o__Bacillales_D--21:gtdb_phylum_counter=p__Firmicutes--41:gtdb_species_counter=s__Cytobacillus depressus--1||s__Cytobacillus sp001509555--1||s__Cytobacillus sp019039215--1||s__FJAT-49711 sp018343625--3||s__FJAT-49711 sp018343695--2||s__FJAT-49711 sp018343715--2||s__FJAT-49754 sp018343525--2||s__Lentibacillus doumboii--1||s__Lentibacillus halodurans--1||s__Lentibacillus litoralis--1||s__Lentibacillus subterraneus--1||s__Lysinibacillus_B odysseyi_A--1||s__MSJ-26 sp018918075--1||s__Ornithinibacillus caprae--1||s__Peribacillus huizhouensis--1||s__Peribacillus loiseleuriae--1||s__Peribacillus sp001510645--1||s__Ureibacillus acetophenoni--1||s__Ureibacillus antri--1||s__Ureibacillus manganicus--1||s__Ureibacillus yapensis--1||s__Virgibacillus chiguensis--1||s__Virgibacillus dokdonensis--1||s__Virgibacillus manasiensis--1||s__Virgibacillus pantothenticus--1||s__Virgibacillus picturae--1||s__Virgibacillus proomii_A--1||s__Virgibacillus salexigens--1||s__Virgibacillus sp003612345--1||s__Virgibacillus sp016919725--1||s__Virgibacillus_B alimentarius--1||s__Virgibacillus_E sp900258515--1||s__Virgibacillus_G indicus--1||s__Virgibacillus_G profundi--1||s__Virgibacillus_I halotolerans--1||s__YIM-98839 sp010993955--1:heptad_counter=MCP-44H--41:lbd_counter=:lca=d__Bacteria:lca_tree=c__Bacilli:name=N308793:ref_name_counter=],(RS_GCF_001591545.1_protein.faa_NZ_BCVC01000017.1_14@PF00015_full_PFAM.322.549:0.0887218[&&NHX:Type=GTDB:gtdb_class=c__Bacilli:gtdb_domain=d__Bacteria:gtdb_family=f__Bacillaceae_C:gtdb_genus=g__Bacillus_AH:gtdb_order=o__Bacillales_B:gtdb_phylum=p__Firmicutes:gtdb_species=s__Bacillus_AH lentus:heptad=MCP-44H:species=d__Bacteria_p__Firmicutes_c__Bacilli_o__Bacillales_B_f__Bacillaceae_C_g__Bacillus_AH_s__Bacillus_AH lentus],RS_GCF_018343515.1_protein.faa_NZ_JAGYPD010000009.1_116@PF00015_full_PFAM.331.510:0.162764[&&NHX:Type=GTDB:gtdb_class=c__Bacilli:gtdb_domain=d__Bacteria:gtdb_family=f__Bacillaceae_C:gtdb_genus=g__Bacillus_AH:gtdb_order=o__Bacillales_B:gtdb_phylum=p__Firmicutes:gtdb_species=s__Bacillus_AH sp018343515:heptad=MCP-44H:species=d__Bacteria_p__Firmicutes_c__Bacilli_o__Bacillales_B_f__Bacillaceae_C_g__Bacillus_AH_s__Bacillus_AH sp018343515])0.998:0.0875176[&&NHX:Sample_counter=:Type_counter=GTDB--2:capture_class_counter=:capture_domain_counter=:capture_family_counter=:capture_genus_counter=:capture_order_counter=:capture_phylum_counter=:capture_species_counter=:evoltype=D:gtdb_class_counter=c__Bacilli--2:gtdb_domain_counter=d__Bacteria--2:gtdb_family_counter=f__Bacillaceae_C--2:gtdb_genus_counter=g__Bacillus_AH--2:gtdb_order_counter=o__Bacillales_B--2:gtdb_phylum_counter=p__Firmicutes--2:gtdb_species_counter=s__Bacillus_AH lentus--1||s__Bacillus_AH sp018343515--1:heptad_counter=MCP-44H--2:lbd_counter=:lca=d__Bacteria:lca_tree=g__Bacillus_AH:name=N308796:ref_name_counter=])0.754:0.00666823[&&NHX:Sample_counter=:Type_counter=GTDB--43:capture_class_counter=:capture_domain_counter=:capture_family_counter=:capture_genus_counter=:capture_order_counter=:capture_phylum_counter=:capture_species_counter=:evoltype=D:gtdb_class_counter=c__Bacilli--43:gtdb_domain_counter=d__Bacteria--43:gtdb_family_counter=f__Amphibacillaceae--21||f__Bacillaceae_C--11||f__DSM-1321--3||f__DSM-18226--3||f__Planococcaceae--5:gtdb_genus_counter=g__Bacillus_AH--2||g__Cytobacillus--3||g__FJAT-49711--7||g__FJAT-49754--2||g__Lentibacillus--4||g__Lysinibacillus_B--1||g__MSJ-26--1||g__Ornithinibacillus--1||g__Peribacillus--3||g__Ureibacillus--4||g__Virgibacillus--9||g__Virgibacillus_B--1||g__Virgibacillus_E--1||g__Virgibacillus_G--2||g__Virgibacillus_I--1||g__YIM-98839--1:gtdb_order_counter=o__Bacillales_A--5||o__Bacillales_B--17||o__Bacillales_D--21:gtdb_phylum_counter=p__Firmicutes--43:gtdb_species_counter=s__Bacillus_AH lentus--1||s__Bacillus_AH sp018343515--1||s__Cytobacillus depressus--1||s__Cytobacillus sp001509555--1||s__Cytobacillus sp019039215--1||s__FJAT-49711 sp018343625--3||s__FJAT-49711 sp018343695--2||s__FJAT-49711 sp018343715--2||s__FJAT-49754 sp018343525--2||s__Lentibacillus doumboii--1||s__Lentibacillus halodurans--1||s__Lentibacillus litoralis--1||s__Lentibacillus subterraneus--1||s__Lysinibacillus_B odysseyi_A--1||s__MSJ-26 sp018918075--1||s__Ornithinibacillus caprae--1||s__Peribacillus huizhouensis--1||s__Peribacillus loiseleuriae--1||s__Peribacillus sp001510645--1||s__Ureibacillus acetophenoni--1||s__Ureibacillus antri--1||s__Ureibacillus manganicus--1||s__Ureibacillus yapensis--1||s__Virgibacillus chiguensis--1||s__Virgibacillus dokdonensis--1||s__Virgibacillus manasiensis--1||s__Virgibacillus pantothenticus--1||s__Virgibacillus picturae--1||s__Virgibacillus proomii_A--1||s__Virgibacillus salexigens--1||s__Virgibacillus sp003612345--1||s__Virgibacillus sp016919725--1||s__Virgibacillus_B alimentarius--1||s__Virgibacillus_E sp900258515--1||s__Virgibacillus_G indicus--1||s__Virgibacillus_G profundi--1||s__Virgibacillus_I halotolerans--1||s__YIM-98839 sp010993955--1:heptad_counter=MCP-44H--43:lbd_counter=:lca=d__Bacteria:lca_tree=c__Bacilli:name=N308797:ref_name_counter=])0.29:0.00547341[&&NHX:Sample_counter=:Type_counter=GTDB--95:capture_class_counter=:capture_domain_counter=:capture_family_counter=:capture_genus_counter=:capture_order_counter=:capture_phylum_counter=:capture_species_counter=:evoltype=D:gtdb_class_counter=c__Bacilli--95:gtdb_domain_counter=d__Bacteria--95:gtdb_family_counter=f__Amphibacillaceae--50||f__Bacillaceae_C--13||f__Carnobacteriaceae--14||f__DSM-1321--3||f__DSM-18226--5||f__Domibacillaceae--1||f__Paenibacillaceae--1||f__Planococcaceae--8:gtdb_genus_counter=g__Avamphibacillus--1||g__Bacillus_AH--4||g__Carnobacterium_A--14||g__Cerasibacillus--1||g__Cytobacillus--5||g__FJAT-49711--7||g__FJAT-49754--2||g__Gracilibacillus--1||g__LJ137--1||g__Lentibacillus--4||g__Lentibacillus_B--1||g__Lysinibacillus_B--1||g__MSJ-26--1||g__Oceanobacillus--18||g__Ornithinibacillus--1||g__Paenibacillus--1||g__Peribacillus--3||g__Pseudobacillus--1||g__Pseudogracilibacillus--1||g__Sporosarcina--1||g__Ureibacillus--5||g__Virgibacillus--11||g__Virgibacillus_B--1||g__Virgibacillus_E--2||g__Virgibacillus_G--3||g__Virgibacillus_H--1||g__Virgibacillus_I--1||g__Viridibacillus--1||g__YIM-98839--1:gtdb_order_counter=o__Bacillales_A--8||o__Bacillales_B--22||o__Bacillales_D--50||o__Lactobacillales--14||o__Paenibacillales--1:gtdb_phylum_counter=p__Firmicutes--95:gtdb_species_counter=s__Avamphibacillus intestinigallinarum--1||s__Bacillus_AH lentus--3||s__Bacillus_AH sp018343515--1||s__Carnobacterium_A alterfunditum--2||s__Carnobacterium_A funditum--1||s__Carnobacterium_A iners--1||s__Carnobacterium_A inhibens--2||s__Carnobacterium_A jeotgali--2||s__Carnobacterium_A mobile--1||s__Carnobacterium_A pleistocenium--2||s__Carnobacterium_A sp000195575--2||s__Carnobacterium_A sp001483965--1||s__Cerasibacillus terrae--1||s__Cytobacillus depressus--1||s__Cytobacillus eiseniae--1||s__Cytobacillus praedii--1||s__Cytobacillus sp001509555--1||s__Cytobacillus sp019039215--1||s__FJAT-49711 sp018343625--3||s__FJAT-49711 sp018343695--2||s__FJAT-49711 sp018343715--2||s__FJAT-49754 sp018343525--2||s__Gracilibacillus halotolerans--1||s__LJ137 sp003730295--1||s__Lentibacillus doumboii--1||s__Lentibacillus halodurans--1||s__Lentibacillus litoralis--1||s__Lentibacillus subterraneus--1||s__Lentibacillus_B saliphilus--1||s__Lysinibacillus_B odysseyi_A--1||s__MSJ-26 sp018918075--1||s__Oceanobacillus arenosus--1||s__Oceanobacillus bengalensis--1||s__Oceanobacillus chungangensis--1||s__Oceanobacillus massiliensis--1||s__Oceanobacillus neutriphilus--2||s__Oceanobacillus oncorhynchi--1||s__Oceanobacillus polygoni--2||s__Oceanobacillus profundus--2||s__Oceanobacillus rekensis--1||s__Oceanobacillus sojae--1||s__Oceanobacillus sp001659985--1||s__Oceanobacillus sp009389585--1||s__Oceanobacillus sp018333215--1||s__Oceanobacillus timonensis--1||s__Oceanobacillus zhaokaii--1||s__Ornithinibacillus caprae--1||s__Paenibacillus sp001517085--1||s__Peribacillus huizhouensis--1||s__Peribacillus loiseleuriae--1||s__Peribacillus sp001510645--1||s__Pseudobacillus wudalianchiensis--1||s__Pseudogracilibacillus auburnensis--1||s__Sporosarcina sp000829195--1||s__Ureibacillus acetophenoni--1||s__Ureibacillus antri--1||s__Ureibacillus manganicus--1||s__Ureibacillus sp012735355--1||s__Ureibacillus yapensis--1||s__Virgibacillus chiguensis--1||s__Virgibacillus dokdonensis--1||s__Virgibacillus manasiensis--1||s__Virgibacillus pantothenticus--1||s__Virgibacillus picturae--1||s__Virgibacillus proomii_A--1||s__Virgibacillus salexigens--1||s__Virgibacillus sp000725285--1||s__Virgibacillus sp003612345--1||s__Virgibacillus sp016919725--2||s__Virgibacillus_B alimentarius--1||s__Virgibacillus_E sp900258515--2||s__Virgibacillus_G indicus--2||s__Virgibacillus_G profundi--1||s__Virgibacillus_H natechei--1||s__Virgibacillus_I halotolerans--1||s__Viridibacillus arvi--1||s__YIM-98839 sp010993955--1:heptad_counter=MCP-44H--95:lbd_counter=:lca=d__Bacteria:lca_tree=c__Bacilli:name=N308798:ref_name_counter=],(((RS_GCF_000377765.1_protein.faa_NZ_KB898680.1_33@PF00015_full_PFAM.349.525:0.0926767[&&NHX:Type=GTDB:gtdb_class=c__Bacilli:gtdb_domain=d__Bacteria:gtdb_family=f__Amphibacillaceae:gtdb_genus=g__Gracilibacillus:gtdb_order=o__Bacillales_D:gtdb_phylum=p__Firmicutes:gtdb_species=s__Gracilibacillus lacisalsi:heptad=MCP-44H:species=d__Bacteria_p__Firmicutes_c__Bacilli_o__Bacillales_D_f__Amphibacillaceae_g__Gracilibacillus_s__Gracilibacillus lacisalsi],RS_GCF_009498735.1_protein.faa_NZ_ML762427.1_191@PF00015_full_PFAM.355.566:0.0524126)0.997:0.122613[&&NHX:Sample_counter=:Type_counter=GTDB--1:capture_class_counter=:capture_domain_counter=:capture_family_counter=:capture_genus_counter=:capture_order_counter=:capture_phylum_counter=:capture_species_counter=:gtdb_class_counter=c__Bacilli--1:gtdb_domain_counter=d__Bacteria--1:gtdb_family_counter=f__Amphibacillaceae--1:gtdb_genus_counter=g__Gracilibacillus--1:gtdb_order_counter=o__Bacillales_D--1:gtdb_phylum_counter=p__Firmicutes--1:gtdb_species_counter=s__Gracilibacillus lacisalsi--1:heptad_counter=MCP-44H--1:lbd_counter=:lca_tree=s__Gracilibacillus lacisalsi:name=N308801:ref_name_counter=],(RS_GCF_900111445.1_protein.faa_NZ_FOHE01000005.1_88@PF00015_full_PFAM.339.528:0.122322[&&NHX:Type=GTDB:gtdb_class=c__Bacilli:gtdb_domain=d__Bacteria:gtdb_family=f__Amphibacillaceae:gtdb_genus=g__Ornithinibacillus:gtdb_order=o__Bacillales_D:gtdb_phylum=p__Firmicutes:gtdb_species=s__Ornithinibacillus limi:heptad=MCP-44H:species=d__Bacteria_p__Firmicutes_c__Bacilli_o__Bacillales_D_f__Amphibacillaceae_g__Ornithinibacillus_s__Ornithinibacillus limi],(RS_GCF_018333235.1_protein.faa_NZ_BORP01000002.1_479@PF00015_full_PFAM.356.527:0.337869,RS_GCF_900129485.1_protein.faa_NZ_FQVW01000008.1_65@PF00015_full_PFAM.350.566:0.130371[&&NHX:Type=GTDB:gtdb_class=c__Bacilli:gtdb_domain=d__Bacteria:gtdb_family=f__Amphibacillaceae:gtdb_genus=g__Ornithinibacillus:gtdb_order=o__Bacillales_D:gtdb_phylum=p__Firmicutes:gtdb_species=s__Ornithinibacillus halophilus:heptad=MCP-44H:species=d__Bacteria_p__Firmicutes_c__Bacilli_o__Bacillales_D_f__Amphibacillaceae_g__Ornithinibacillus_s__Ornithinibacillus halophilus])0.348:0.0254861[&&NHX:Sample_counter=:Type_counter=GTDB--1:capture_class_counter=:capture_domain_counter=:capture_family_counter=:capture_genus_counter=:capture_order_counter=:capture_phylum_counter=:capture_species_counter=:gtdb_class_counter=c__Bacilli--1:gtdb_domain_counter=d__Bacteria--1:gtdb_family_counter=f__Amphibacillaceae--1:gtdb_genus_counter=g__Ornithinibacillus--1:gtdb_order_counter=o__Bacillales_D--1:gtdb_phylum_counter=p__Firmicutes--1:gtdb_species_counter=s__Ornithinibacillus halophilus--1:heptad_counter=MCP-44H--1:lbd_counter=:lca_tree=s__Ornithinibacillus halophilus:name=N308805:ref_name_counter=])0.93:0.0495032[&&NHX:Sample_counter=:Type_counter=GTDB--2:capture_class_counter=:capture_domain_counter=:capture_family_counter=:capture_genus_counter=:capture_order_counter=:capture_phylum_counter=:capture_species_counter=:gtdb_class_counter=c__Bacilli--2:gtdb_domain_counter=d__Bacteria--2:gtdb_family_counter=f__Amphibacillaceae--2:gtdb_genus_counter=g__Ornithinibacillus--2:gtdb_order_counter=o__Bacillales_D--2:gtdb_phylum_counter=p__Firmicutes--2:gtdb_species_counter=s__Ornithinibacillus halophilus--1||s__Ornithinibacillus limi--1:heptad_counter=MCP-44H--2:lbd_counter=:lca_tree=g__Ornithinibacillus:name=N308806:ref_name_counter=])0.924:0.0406515[&&NHX:Sample_counter=:Type_counter=GTDB--3:capture_class_counter=:capture_domain_counter=:capture_family_counter=:capture_genus_counter=:capture_order_counter=:capture_phylum_counter=:capture_species_counter=:gtdb_class_counter=c__Bacilli--3:gtdb_domain_counter=d__Bacteria--3:gtdb_family_counter=f__Amphibacillaceae--3:gtdb_genus_counter=g__Gracilibacillus--1||g__Ornithinibacillus--2:gtdb_order_counter=o__Bacillales_D--3:gtdb_phylum_counter=p__Firmicutes--3:gtdb_species_counter=s__Gracilibacillus lacisalsi--1||s__Ornithinibacillus halophilus--1||s__Ornithinibacillus limi--1:heptad_counter=MCP-44H--3:lbd_counter=:lca_tree=f__Amphibacillaceae:name=N308807:ref_name_counter=],(RS_GCF_900111445.1_protein.faa_NZ_FOHE01000008.1_9@PF00015_full_PFAM.349.565:0.0975874,RS_GCF_009728145.1_protein.faa_NZ_WOCA01000019.1_76@PF00015_full_PFAM.357.558:0.070326[&&NHX:Type=GTDB:gtdb_class=c__Bacilli:gtdb_domain=d__Bacteria:gtdb_family=f__Amphibacillaceae:gtdb_genus=g__Ornithinibacillus:gtdb_order=o__Bacillales_D:gtdb_phylum=p__Firmicutes:gtdb_species=s__Ornithinibacillus caprae:heptad=MCP-44H:species=d__Bacteria_p__Firmicutes_c__Bacilli_o__Bacillales_D_f__Amphibacillaceae_g__Ornithinibacillus_s__Ornithinibacillus caprae])0.999:0.0985235[&&NHX:Sample_counter=:Type_counter=GTDB--1:capture_class_counter=:capture_domain_counter=:capture_family_counter=:capture_genus_counter=:capture_order_counter=:capture_phylum_counter=:capture_species_counter=:gtdb_class_counter=c__Bacilli--1:gtdb_domain_counter=d__Bacteria--1:gtdb_family_counter=f__Amphibacillaceae--1:gtdb_genus_counter=g__Ornithinibacillus--1:gtdb_order_counter=o__Bacillales_D--1:gtdb_phylum_counter=p__Firmicutes--1:gtdb_species_counter=s__Ornithinibacillus caprae--1:heptad_counter=MCP-44H--1:lbd_counter=:lca_tree=s__Ornithinibacillus caprae:name=N308810:ref_name_counter=])0.904:0.0228305[&&NHX:Sample_counter=:Type_counter=GTDB--4:capture_class_counter=:capture_domain_counter=:capture_family_counter=:capture_genus_counter=:capture_order_counter=:capture_phylum_counter=:capture_species_counter=:gtdb_class_counter=c__Bacilli--4:gtdb_domain_counter=d__Bacteria--4:gtdb_family_counter=f__Amphibacillaceae--4:gtdb_genus_counter=g__Gracilibacillus--1||g__Ornithinibacillus--3:gtdb_order_counter=o__Bacillales_D--4:gtdb_phylum_counter=p__Firmicutes--4:gtdb_species_counter=s__Gracilibacillus lacisalsi--1||s__Ornithinibacillus caprae--1||s__Ornithinibacillus halophilus--1||s__Ornithinibacillus limi--1:heptad_counter=MCP-44H--4:lbd_counter=:lca_tree=f__Amphibacillaceae:name=N308811:ref_name_counter=])0:5e-09[&&NHX:Sample_counter=:Type_counter=GTDB--99:capture_class_counter=:capture_domain_counter=:capture_family_counter=:capture_genus_counter=:capture_order_counter=:capture_phylum_counter=:capture_species_counter=:evoltype=D:gtdb_class_counter=c__Bacilli--99:gtdb_domain_counter=d__Bacteria--99:gtdb_family_counter=f__Amphibacillaceae--54||f__Bacillaceae_C--13||f__Carnobacteriaceae--14||f__DSM-1321--3||f__DSM-18226--5||f__Domibacillaceae--1||f__Paenibacillaceae--1||f__Planococcaceae--8:gtdb_genus_counter=g__Avamphibacillus--1||g__Bacillus_AH--4||g__Carnobacterium_A--14||g__Cerasibacillus--1||g__Cytobacillus--5||g__FJAT-49711--7||g__FJAT-49754--2||g__Gracilibacillus--2||g__LJ137--1||g__Lentibacillus--4||g__Lentibacillus_B--1||g__Lysinibacillus_B--1||g__MSJ-26--1||g__Oceanobacillus--18||g__Ornithinibacillus--4||g__Paenibacillus--1||g__Peribacillus--3||g__Pseudobacillus--1||g__Pseudogracilibacillus--1||g__Sporosarcina--1||g__Ureibacillus--5||g__Virgibacillus--11||g__Virgibacillus_B--1||g__Virgibacillus_E--2||g__Virgibacillus_G--3||g__Virgibacillus_H--1||g__Virgibacillus_I--1||g__Viridibacillus--1||g__YIM-98839--1:gtdb_order_counter=o__Bacillales_A--8||o__Bacillales_B--22||o__Bacillales_D--54||o__Lactobacillales--14||o__Paenibacillales--1:gtdb_phylum_counter=p__Firmicutes--99:gtdb_species_counter=s__Avamphibacillus intestinigallinarum--1||s__Bacillus_AH lentus--3||s__Bacillus_AH sp018343515--1||s__Carnobacterium_A alterfunditum--2||s__Carnobacterium_A funditum--1||s__Carnobacterium_A iners--1||s__Carnobacterium_A inhibens--2||s__Carnobacterium_A jeotgali--2||s__Carnobacterium_A mobile--1||s__Carnobacterium_A pleistocenium--2||s__Carnobacterium_A sp000195575--2||s__Carnobacterium_A sp001483965--1||s__Cerasibacillus terrae--1||s__Cytobacillus depressus--1||s__Cytobacillus eiseniae--1||s__Cytobacillus praedii--1||s__Cytobacillus sp001509555--1||s__Cytobacillus sp019039215--1||s__FJAT-49711 sp018343625--3||s__FJAT-49711 sp018343695--2||s__FJAT-49711 sp018343715--2||s__FJAT-49754 sp018343525--2||s__Gracilibacillus halotolerans--1||s__Gracilibacillus lacisalsi--1||s__LJ137 sp003730295--1||s__Lentibacillus doumboii--1||s__Lentibacillus halodurans--1||s__Lentibacillus litoralis--1||s__Lentibacillus subterraneus--1||s__Lentibacillus_B saliphilus--1||s__Lysinibacillus_B odysseyi_A--1||s__MSJ-26 sp018918075--1||s__Oceanobacillus arenosus--1||s__Oceanobacillus bengalensis--1||s__Oceanobacillus chungangensis--1||s__Oceanobacillus massiliensis--1||s__Oceanobacillus neutriphilus--2||s__Oceanobacillus oncorhynchi--1||s__Oceanobacillus polygoni--2||s__Oceanobacillus profundus--2||s__Oceanobacillus rekensis--1||s__Oceanobacillus sojae--1||s__Oceanobacillus sp001659985--1||s__Oceanobacillus sp009389585--1||s__Oceanobacillus sp018333215--1||s__Oceanobacillus timonensis--1||s__Oceanobacillus zhaokaii--1||s__Ornithinibacillus caprae--2||s__Ornithinibacillus halophilus--1||s__Ornithinibacillus limi--1||s__Paenibacillus sp001517085--1||s__Peribacillus huizhouensis--1||s__Peribacillus loiseleuriae--1||s__Peribacillus sp001510645--1||s__Pseudobacillus wudalianchiensis--1||s__Pseudogracilibacillus auburnensis--1||s__Sporosarcina sp000829195--1||s__Ureibacillus acetophenoni--1||s__Ureibacillus antri--1||s__Ureibacillus manganicus--1||s__Ureibacillus sp012735355--1||s__Ureibacillus yapensis--1||s__Virgibacillus chiguensis--1||s__Virgibacillus dokdonensis--1||s__Virgibacillus manasiensis--1||s__Virgibacillus pantothenticus--1||s__Virgibacillus picturae--1||s__Virgibacillus proomii_A--1||s__Virgibacillus salexigens--1||s__Virgibacillus sp000725285--1||s__Virgibacillus sp003612345--1||s__Virgibacillus sp016919725--2||s__Virgibacillus_B alimentarius--1||s__Virgibacillus_E sp900258515--2||s__Virgibacillus_G indicus--2||s__Virgibacillus_G profundi--1||s__Virgibacillus_H natechei--1||s__Virgibacillus_I halotolerans--1||s__Viridibacillus arvi--1||s__YIM-98839 sp010993955--1:heptad_counter=MCP-44H--99:lbd_counter=:lca=d__Bacteria:lca_tree=c__Bacilli:name=N308812:ref_name_counter=],(RS_GCF_900258515.1_protein.faa_NZ_LT984884.1_1169@PF00015_full_PFAM.334.519:0.128297[&&NHX:Type=GTDB:gtdb_class=c__Bacilli:gtdb_domain=d__Bacteria:gtdb_family=f__Amphibacillaceae:gtdb_genus=g__Virgibacillus_E:gtdb_order=o__Bacillales_D:gtdb_phylum=p__Firmicutes:gtdb_species=s__Virgibacillus_E sp900258515:heptad=MCP-44H:species=d__Bacteria_p__Firmicutes_c__Bacilli_o__Bacillales_D_f__Amphibacillaceae_g__Virgibacillus_E_s__Virgibacillus_E sp900258515],(RS_GCF_010993955.1_protein.faa_NZ_WIXL01000004.1_157@PF00015_full_PFAM.328.512:0.221215[&&NHX:Type=GTDB:gtdb_class=c__Bacilli:gtdb_domain=d__Bacteria:gtdb_family=f__Amphibacillaceae:gtdb_genus=g__YIM-98839:gtdb_order=o__Bacillales_D:gtdb_phylum=p__Firmicutes:gtdb_species=s__YIM-98839 sp010993955:heptad=MCP-44H:species=d__Bacteria_p__Firmicutes_c__Bacilli_o__Bacillales_D_f__Amphibacillaceae_g__YIM-98839_s__YIM-98839 sp010993955],(((e4e10af1-d630-4c5e-b79f-acd104effb00_2@MCPsignal.230.363:0.0529711[&&NHX:Sample=rhiztom2:Type=capture:capture_class=c__Negativicutes:capture_domain=d__Bacteria:capture_family=f__Propionisporaceae:capture_genus=g__Pelosinus:capture_order=o__Propionisporales:capture_phylum=p__Firmicutes_C:capture_species=s__Pelosinus fermentans_B:heptad=MCP-44H],(2a812069-174b-4c26-9999-a69ad6143167_3@MCPsignal.195.304:5e-09[&&NHX:Sample=rhiztom1:Type=capture:besthit=78.9:bitscore=160.0:capture_class=c__Negativicutes:capture_domain=d__Bacteria:capture_family=f__Propionisporaceae:capture_genus=g__Pelosinus:capture_order=o__Propionisporales:capture_phylum=p__Firmicutes_C:capture_species=s__Pelosinus fermentans_B:evalue=6.07e-51:gapopen=0.0:heptad=MCP-44H:length=109.0:mismatch=23.0:qcovhsp=100.0:qend=109.0:qstart=1.0:ref_name=RS_GCF_003369565.1_protein.faa_NZ_PIOD01000025.1_5@PF00015_full_PFAM.358.535:scovhsp=61.6:send=119.0:sstart=11.0],(RS_GCF_000190475.1_protein.faa_NZ_AEWH01000039.1_7@PF00015_full_PFAM.158.380:5e-09,bcde208b-657c-4174-bf56-ed75deab7ae0_4@MCPsignal.245.370:5e-09[&&NHX:Sample=rhiztom1:Type=capture:besthit=96.8:bitscore=190.0:capture_class=c__Negativicutes:capture_domain=d__Bacteria:capture_family=f__Propionisporaceae:capture_genus=g__Pelosinus:capture_order=o__Propionisporales:capture_phylum=p__Firmicutes_C:capture_species=s__Pelosinus fermentans_B:evalue=4.64e-62:gapopen=0.0:heptad=MCP-44H:length=125.0:mismatch=4.0:qcovhsp=100.0:qend=125.0:qstart=1.0:ref_name=RS_GCF_000190475.1_protein.faa_NZ_AEWH01000039.1_7@PF00015_full_PFAM.158.380:scovhsp=56.3:send=152.0:sstart=28.0])0:1e-08[&&NHX:Sample_counter=rhiztom1--1:Type_counter=capture--1:besthit_avg=96.8:besthit_max=96.8:besthit_min=96.8:besthit_std=0:besthit_sum=96.8:bitscore_avg=190.0:bitscore_max=190.0:bitscore_min=190.0:bitscore_std=0:bitscore_sum=190.0:capture_class_counter=c__Negativicutes--1:capture_domain_counter=d__Bacteria--1:capture_family_counter=f__Propionisporaceae--1:capture_genus_counter=g__Pelosinus--1:capture_order_counter=o__Propionisporales--1:capture_phylum_counter=p__Firmicutes_C--1:capture_species_counter=s__Pelosinus fermentans_B--1:evalue_avg=4.64e-62:evalue_max=4.64e-62:evalue_min=4.64e-62:evalue_std=0:evalue_sum=4.64e-62:gapopen_avg=0.0:gapopen_max=0.0:gapopen_min=0.0:gapopen_std=0:gapopen_sum=0.0:gtdb_class_counter=:gtdb_domain_counter=:gtdb_family_counter=:gtdb_genus_counter=:gtdb_order_counter=:gtdb_phylum_counter=:gtdb_species_counter=:heptad_counter=MCP-44H--1:lbd_counter=:length_avg=125.0:length_max=125.0:length_min=125.0:length_std=0:length_sum=125.0:mismatch_avg=4.0:mismatch_max=4.0:mismatch_min=4.0:mismatch_std=0:mismatch_sum=4.0:name=N308819:qcovhsp_avg=100.0:qcovhsp_max=100.0:qcovhsp_min=100.0:qcovhsp_std=0:qcovhsp_sum=100.0:qend_avg=125.0:qend_max=125.0:qend_min=125.0:qend_std=0:qend_sum=125.0:qstart_avg=1.0:qstart_max=1.0:qstart_min=1.0:qstart_std=0:qstart_sum=1.0:ref_name_counter=RS_GCF_000190475.1_protein.faa_NZ_AEWH01000039.1_7@PF00015_full_PFAM.158.380--1:scovhsp_avg=56.3:scovhsp_max=56.3:scovhsp_min=56.3:scovhsp_std=0:scovhsp_sum=56.3:send_avg=152.0:send_max=152.0:send_min=152.0:send_std=0:send_sum=152.0:sstart_avg=28.0:sstart_max=28.0:sstart_min=28.0:sstart_std=0:sstart_sum=28.0])0.226:0.00310338[&&NHX:Sample_counter=rhiztom1--2:Type_counter=capture--2:besthit_avg=87.85:besthit_max=96.8:besthit_min=78.9:besthit_std=12.657211383239195:besthit_sum=175.7:bitscore_avg=175.0:bitscore_max=190.0:bitscore_min=160.0:bitscore_std=21.213203435596427:bitscore_sum=350.0:capture_class_counter=c__Negativicutes--2:capture_domain_counter=d__Bacteria--2:capture_family_counter=f__Propionisporaceae--2:capture_genus_counter=g__Pelosinus--2:capture_order_counter=o__Propionisporales--2:capture_phylum_counter=p__Firmicutes_C--2:capture_species_counter=s__Pelosinus fermentans_B--2:evalue_avg=3.0350000000232e-51:evalue_max=6.07e-51:evalue_min=4.64e-62:evalue_std=4.292138161769534e-51:evalue_sum=6.0700000000464e-51:gapopen_avg=0.0:gapopen_max=0.0:gapopen_min=0.0:gapopen_std=0.0:gapopen_sum=0.0:gtdb_class_counter=:gtdb_domain_counter=:gtdb_family_counter=:gtdb_genus_counter=:gtdb_order_counter=:gtdb_phylum_counter=:gtdb_species_counter=:heptad_counter=MCP-44H--2:lbd_counter=:length_avg=117.0:length_max=125.0:length_min=109.0:length_std=11.313708498984761:length_sum=234.0:mismatch_avg=13.5:mismatch_max=23.0:mismatch_min=4.0:mismatch_std=13.435028842544403:mismatch_sum=27.0:name=N308820:qcovhsp_avg=100.0:qcovhsp_max=100.0:qcovhsp_min=100.0:qcovhsp_std=0.0:qcovhsp_sum=200.0:qend_avg=117.0:qend_max=125.0:qend_min=109.0:qend_std=11.313708498984761:qend_sum=234.0:qstart_avg=1.0:qstart_max=1.0:qstart_min=1.0:qstart_std=0.0:qstart_sum=2.0:ref_name_counter=RS_GCF_000190475.1_protein.faa_NZ_AEWH01000039.1_7@PF00015_full_PFAM.158.380--1||RS_GCF_003369565.1_protein.faa_NZ_PIOD01000025.1_5@PF00015_full_PFAM.358.535--1:scovhsp_avg=58.95:scovhsp_max=61.6:scovhsp_min=56.3:scovhsp_std=3.747665940288705:scovhsp_sum=117.9:send_avg=135.5:send_max=152.0:send_min=119.0:send_std=23.33452377915607:send_sum=271.0:sstart_avg=19.5:sstart_max=28.0:sstart_min=11.0:sstart_std=12.020815280171307:sstart_sum=39.0])1:0.175785[&&NHX:Sample_counter=rhiztom1--2||rhiztom2--1:Type_counter=capture--3:besthit_avg=87.85:besthit_max=96.8:besthit_min=78.9:besthit_std=12.657211383239195:besthit_sum=175.7:bitscore_avg=175.0:bitscore_max=190.0:bitscore_min=160.0:bitscore_std=21.213203435596427:bitscore_sum=350.0:capture_class_counter=c__Negativicutes--3:capture_domain_counter=d__Bacteria--3:capture_family_counter=f__Propionisporaceae--3:capture_genus_counter=g__Pelosinus--3:capture_order_counter=o__Propionisporales--3:capture_phylum_counter=p__Firmicutes_C--3:capture_species_counter=s__Pelosinus fermentans_B--3:evalue_avg=3.0350000000232e-51:evalue_max=6.07e-51:evalue_min=4.64e-62:evalue_std=4.292138161769534e-51:evalue_sum=6.0700000000464e-51:gapopen_avg=0.0:gapopen_max=0.0:gapopen_min=0.0:gapopen_std=0.0:gapopen_sum=0.0:gtdb_class_counter=:gtdb_domain_counter=:gtdb_family_counter=:gtdb_genus_counter=:gtdb_order_counter=:gtdb_phylum_counter=:gtdb_species_counter=:heptad_counter=MCP-44H--3:lbd_counter=:length_avg=117.0:length_max=125.0:length_min=109.0:length_std=11.313708498984761:length_sum=234.0:mismatch_avg=13.5:mismatch_max=23.0:mismatch_min=4.0:mismatch_std=13.435028842544403:mismatch_sum=27.0:name=N308821:qcovhsp_avg=100.0:qcovhsp_max=100.0:qcovhsp_min=100.0:qcovhsp_std=0.0:qcovhsp_sum=200.0:qend_avg=117.0:qend_max=125.0:qend_min=109.0:qend_std=11.313708498984761:qend_sum=234.0:qstart_avg=1.0:qstart_max=1.0:qstart_min=1.0:qstart_std=0.0:qstart_sum=2.0:ref_name_counter=RS_GCF_000190475.1_protein.faa_NZ_AEWH01000039.1_7@PF00015_full_PFAM.158.380--1||RS_GCF_003369565.1_protein.faa_NZ_PIOD01000025.1_5@PF00015_full_PFAM.358.535--1:scovhsp_avg=58.95:scovhsp_max=61.6:scovhsp_min=56.3:scovhsp_std=3.747665940288705:scovhsp_sum=117.9:send_avg=135.5:send_max=152.0:send_min=119.0:send_std=23.33452377915607:send_sum=271.0:sstart_avg=19.5:sstart_max=28.0:sstart_min=11.0:sstart_std=12.020815280171307:sstart_sum=39.0],(RS_GCF_018333235.1_protein.faa_NZ_BORP01000002.1_399@PF00015_full_PFAM.352.533:0.105301[&&NHX:Type=GTDB:gtdb_class=c__Bacilli:gtdb_domain=d__Bacteria:gtdb_family=f__Amphibacillaceae:gtdb_genus=g__Ornithinibacillus:gtdb_order=o__Bacillales_D:gtdb_phylum=p__Firmicutes:gtdb_species=s__Ornithinibacillus bavariensis:heptad=MCP-44H:species=d__Bacteria_p__Firmicutes_c__Bacilli_o__Bacillales_D_f__Amphibacillaceae_g__Ornithinibacillus_s__Ornithinibacillus bavariensis],(((((RS_GCF_003369565.1_protein.faa_NZ_PIOD01000025.1_5@PF00015_full_PFAM.358.535:0.0475248[&&NHX:Type=GTDB:gtdb_class=c__Bacilli:gtdb_domain=d__Bacteria:gtdb_family=f__Amphibacillaceae:gtdb_genus=g__Oceanobacillus:gtdb_order=o__Bacillales_D:gtdb_phylum=p__Firmicutes:gtdb_species=s__Oceanobacillus chungangensis:heptad=MCP-44H:species=d__Bacteria_p__Firmicutes_c__Bacilli_o__Bacillales_D_f__Amphibacillaceae_g__Oceanobacillus_s__Oceanobacillus chungangensis],(RS_GCF_003369575.1_protein.faa_NZ_PIOC01000003.1_128@PF00015_full_PFAM.357.532:0.031664[&&NHX:Type=GTDB:gtdb_class=c__Bacilli:gtdb_domain=d__Bacteria:gtdb_family=f__Amphibacillaceae:gtdb_genus=g__Oceanobacillus:gtdb_order=o__Bacillales_D:gtdb_phylum=p__Firmicutes:gtdb_species=s__Oceanobacillus arenosus:heptad=MCP-44H:species=d__Bacteria_p__Firmicutes_c__Bacilli_o__Bacillales_D_f__Amphibacillaceae_g__Oceanobacillus_s__Oceanobacillus arenosus],(RS_GCF_001659985.1_protein.faa_NZ_LYCS01000005.1_190@PF00015_full_PFAM.367.569:0.0862562[&&NHX:Type=GTDB:gtdb_class=c__Bacilli:gtdb_domain=d__Bacteria:gtdb_family=f__Amphibacillaceae:gtdb_genus=g__Oceanobacillus:gtdb_order=o__Bacillales_D:gtdb_phylum=p__Firmicutes:gtdb_species=s__Oceanobacillus sp001659985:heptad=MCP-44H:species=d__Bacteria_p__Firmicutes_c__Bacilli_o__Bacillales_D_f__Amphibacillaceae_g__Oceanobacillus_s__Oceanobacillus sp001659985],RS_GCF_003369565.1_protein.faa_NZ_PIOD01000005.1_415@PF00015_full_PFAM.462.668:0.0541699[&&NHX:Type=GTDB:gtdb_class=c__Bacilli:gtdb_domain=d__Bacteria:gtdb_family=f__Amphibacillaceae:gtdb_genus=g__Oceanobacillus:gtdb_order=o__Bacillales_D:gtdb_phylum=p__Firmicutes:gtdb_species=s__Oceanobacillus chungangensis:heptad=MCP-44H:species=d__Bacteria_p__Firmicutes_c__Bacilli_o__Bacillales_D_f__Amphibacillaceae_g__Oceanobacillus_s__Oceanobacillus chungangensis])0.742:0.00294151[&&NHX:Sample_counter=:Type_counter=GTDB--2:capture_class_counter=:capture_domain_counter=:capture_family_counter=:capture_genus_counter=:capture_order_counter=:capture_phylum_counter=:capture_species_counter=:evoltype=D:gtdb_class_counter=c__Bacilli--2:gtdb_domain_counter=d__Bacteria--2:gtdb_family_counter=f__Amphibacillaceae--2:gtdb_genus_counter=g__Oceanobacillus--2:gtdb_order_counter=o__Bacillales_D--2:gtdb_phylum_counter=p__Firmicutes--2:gtdb_species_counter=s__Oceanobacillus chungangensis--1||s__Oceanobacillus sp001659985--1:heptad_counter=MCP-44H--2:lbd_counter=:lca=d__Bacteria:lca_tree=g__Oceanobacillus:name=N308827:ref_name_counter=])0.86:0.0145668[&&NHX:Sample_counter=:Type_counter=GTDB--3:capture_class_counter=:capture_domain_counter=:capture_family_counter=:capture_genus_counter=:capture_order_counter=:capture_phylum_counter=:capture_species_counter=:evoltype=D:gtdb_class_counter=c__Bacilli--3:gtdb_domain_counter=d__Bacteria--3:gtdb_family_counter=f__Amphibacillaceae--3:gtdb_genus_counter=g__Oceanobacillus--3:gtdb_order_counter=o__Bacillales_D--3:gtdb_phylum_counter=p__Firmicutes--3:gtdb_species_counter=s__Oceanobacillus arenosus--1||s__Oceanobacillus chungangensis--1||s__Oceanobacillus sp001659985--1:heptad_counter=MCP-44H--3:lbd_counter=:lca=d__Bacteria:lca_tree=g__Oceanobacillus:name=N308828:ref_name_counter=])0.928:0.0194608[&&NHX:Sample_counter=:Type_counter=GTDB--4:capture_class_counter=:capture_domain_counter=:capture_family_counter=:capture_genus_counter=:capture_order_counter=:capture_phylum_counter=:capture_species_counter=:evoltype=D:gtdb_class_counter=c__Bacilli--4:gtdb_domain_counter=d__Bacteria--4:gtdb_family_counter=f__Amphibacillaceae--4:gtdb_genus_counter=g__Oceanobacillus--4:gtdb_order_counter=o__Bacillales_D--4:gtdb_phylum_counter=p__Firmicutes--4:gtdb_species_counter=s__Oceanobacillus arenosus--1||s__Oceanobacillus chungangensis--2||s__Oceanobacillus sp001659985--1:heptad_counter=MCP-44H--4:lbd_counter=:lca=d__Bacteria:lca_tree=g__Oceanobacillus:name=N308829:ref_name_counter=],((GB_GCA_001586195.1_protein.faa_CP014609.1_2609@PF00015_full_PFAM.367.572:0.0374479[&&NHX:Type=GTDB:gtdb_class=c__Bacilli:gtdb_domain=d__Bacteria:gtdb_family=f__Planococcaceae:gtdb_genus=g__Solibacillus:gtdb_order=o__Bacillales_A:gtdb_phylum=p__Firmicutes:gtdb_species=s__Solibacillus silvestris:heptad=MCP-44H:species=d__Bacteria_p__Firmicutes_c__Bacilli_o__Bacillales_A_f__Planococcaceae_g__Solibacillus_s__Solibacillus silvestris],RS_GCF_900168685.1_protein.faa_NZ_FVZN01000013.1_23@PF00015_full_PFAM.354.538:0.0233034[&&NHX:Type=GTDB:gtdb_class=c__Bacilli:gtdb_domain=d__Bacteria:gtdb_family=f__Planococcaceae:gtdb_genus=g__Solibacillus:gtdb_order=o__Bacillales_A:gtdb_phylum=p__Firmicutes:gtdb_species=s__Solibacillus isronensis_A:heptad=MCP-44H:species=d__Bacteria_p__Firmicutes_c__Bacilli_o__Bacillales_A_f__Planococcaceae_g__Solibacillus_s__Solibacillus isronensis_A])0.999:0.0703454[&&NHX:Sample_counter=:Type_counter=GTDB--2:capture_class_counter=:capture_domain_counter=:capture_family_counter=:capture_genus_counter=:capture_order_counter=:capture_phylum_counter=:capture_species_counter=:evoltype=D:gtdb_class_counter=c__Bacilli--2:gtdb_domain_counter=d__Bacteria--2:gtdb_family_counter=f__Planococcaceae--2:gtdb_genus_counter=g__Solibacillus--2:gtdb_order_counter=o__Bacillales_A--2:gtdb_phylum_counter=p__Firmicutes--2:gtdb_species_counter=s__Solibacillus isronensis_A--1||s__Solibacillus silvestris--1:heptad_counter=MCP-44H--2:lbd_counter=:lca=d__Bacteria:lca_tree=g__Solibacillus:name=N308832:ref_name_counter=],((RS_GCF_900184735.1_protein.faa_NZ_LT855395.1_64@PF00015_full_PFAM.335.551:0.0637612[&&NHX:Type=GTDB:gtdb_class=c__Bacilli:gtdb_domain=d__Bacteria:gtdb_family=f__Amphibacillaceae:gtdb_genus=g__Ornithinibacillus:gtdb_order=o__Bacillales_D:gtdb_phylum=p__Firmicutes:gtdb_species=s__Ornithinibacillus globulus_B:heptad=MCP-44H:species=d__Bacteria_p__Firmicutes_c__Bacilli_o__Bacillales_D_f__Amphibacillaceae_g__Ornithinibacillus_s__Ornithinibacillus globulus_B],(((RS_GCF_001591965.1_protein.faa_NZ_BCVX01000005.1_178@PF00015_full_PFAM.459.644:0.0709999[&&NHX:Type=GTDB:gtdb_class=c__Bacilli:gtdb_domain=d__Bacteria:gtdb_family=f__Planococcaceae:gtdb_genus=g__Lysinibacillus_B:gtdb_order=o__Bacillales_A:gtdb_phylum=p__Firmicutes:gtdb_species=s__Lysinibacillus_B odysseyi:heptad=MCP-44H:species=d__Bacteria_p__Firmicutes_c__Bacilli_o__Bacillales_A_f__Planococcaceae_g__Lysinibacillus_B_s__Lysinibacillus_B odysseyi],((RS_GCF_007676755.1_protein.faa_NZ_VEBK01000008.1_62@PF00015_full_PFAM.464.642:0.0478661[&&NHX:Type=GTDB:gtdb_class=c__Bacilli:gtdb_domain=d__Bacteria:gtdb_family=f__Planococcaceae:gtdb_genus=g__Psychrobacillus:gtdb_order=o__Bacillales_A:gtdb_phylum=p__Firmicutes:gtdb_species=s__Psychrobacillus sp007676755:heptad=MCP-44H:species=d__Bacteria_p__Firmicutes_c__Bacilli_o__Bacillales_A_f__Planococcaceae_g__Psychrobacillus_s__Psychrobacillus sp007676755],(RS_GCF_006861795.1_protein.faa_NZ_VDGH01000009.1_103@PF00015_full_PFAM.459.644:0.00750615[&&NHX:Type=GTDB:gtdb_class=c__Bacilli:gtdb_domain=d__Bacteria:gtdb_family=f__Planococcaceae:gtdb_genus=g__Psychrobacillus:gtdb_order=o__Bacillales_A:gtdb_phylum=p__Firmicutes:gtdb_species=s__Psychrobacillus lasiicapitis:heptad=MCP-44H:species=d__Bacteria_p__Firmicutes_c__Bacilli_o__Bacillales_A_f__Planococcaceae_g__Psychrobacillus_s__Psychrobacillus lasiicapitis],RS_GCF_006861775.1_protein.faa_NZ_VDGG01000001.1_46@PF00015_full_PFAM.463.644:0.00503856[&&NHX:Type=GTDB:gtdb_class=c__Bacilli:gtdb_domain=d__Bacteria:gtdb_family=f__Planococcaceae:gtdb_genus=g__Psychrobacillus:gtdb_order=o__Bacillales_A:gtdb_phylum=p__Firmicutes:gtdb_species=s__Psychrobacillus soli:heptad=MCP-44H:species=d__Bacteria_p__Firmicutes_c__Bacilli_o__Bacillales_A_f__Planococcaceae_g__Psychrobacillus_s__Psychrobacillus soli])0.974:0.033528[&&NHX:Sample_counter=:Type_counter=GTDB--2:capture_class_counter=:capture_domain_counter=:capture_family_counter=:capture_genus_counter=:capture_order_counter=:capture_phylum_counter=:capture_species_counter=:evoltype=D:gtdb_class_counter=c__Bacilli--2:gtdb_domain_counter=d__Bacteria--2:gtdb_family_counter=f__Planococcaceae--2:gtdb_genus_counter=g__Psychrobacillus--2:gtdb_order_counter=o__Bacillales_A--2:gtdb_phylum_counter=p__Firmicutes--2:gtdb_species_counter=s__Psychrobacillus lasiicapitis--1||s__Psychrobacillus soli--1:heptad_counter=MCP-44H--2:lbd_counter=:lca=d__Bacteria:lca_tree=g__Psychrobacillus:name=N308838:ref_name_counter=])0.795:0.0199986[&&NHX:Sample_counter=:Type_counter=GTDB--3:capture_class_counter=:capture_domain_counter=:capture_family_counter=:capture_genus_counter=:capture_order_counter=:capture_phylum_counter=:capture_species_counter=:evoltype=D:gtdb_class_counter=c__Bacilli--3:gtdb_domain_counter=d__Bacteria--3:gtdb_family_counter=f__Planococcaceae--3:gtdb_genus_counter=g__Psychrobacillus--3:gtdb_order_counter=o__Bacillales_A--3:gtdb_phylum_counter=p__Firmicutes--3:gtdb_species_counter=s__Psychrobacillus lasiicapitis--1||s__Psychrobacillus soli--1||s__Psychrobacillus sp007676755--1:heptad_counter=MCP-44H--3:lbd_counter=:lca=d__Bacteria:lca_tree=g__Psychrobacillus:name=N308839:ref_name_counter=],((RS_GCF_000772945.1_protein.faa_NZ_JPVN01000008.1_162@PF00015_full_PFAM.463.644:0.0773792[&&NHX:Type=GTDB:gtdb_class=c__Bacilli:gtdb_domain=d__Bacteria:gtdb_family=f__Planococcaceae:gtdb_genus=g__Ureibacillus:gtdb_order=o__Bacillales_A:gtdb_phylum=p__Firmicutes:gtdb_species=s__Ureibacillus manganicus:heptad=MCP-44H:species=d__Bacteria_p__Firmicutes_c__Bacilli_o__Bacillales_A_f__Planococcaceae_g__Ureibacillus_s__Ureibacillus manganicus],RS_GCF_001509555.1_protein.faa_NZ_LMAS01000006.1_339@PF00015_full_PFAM.471.644:0.0466846[&&NHX:Type=GTDB:gtdb_class=c__Bacilli:gtdb_domain=d__Bacteria:gtdb_family=f__DSM-18226:gtdb_genus=g__Cytobacillus:gtdb_order=o__Bacillales_B:gtdb_phylum=p__Firmicutes:gtdb_species=s__Cytobacillus sp001509555:heptad=MCP-44H:species=d__Bacteria_p__Firmicutes_c__Bacilli_o__Bacillales_B_f__DSM-18226_g__Cytobacillus_s__Cytobacillus sp001509555])0.683:0.017405[&&NHX:Sample_counter=:Type_counter=GTDB--2:capture_class_counter=:capture_domain_counter=:capture_family_counter=:capture_genus_counter=:capture_order_counter=:capture_phylum_counter=:capture_species_counter=:evoltype=D:gtdb_class_counter=c__Bacilli--2:gtdb_domain_counter=d__Bacteria--2:gtdb_family_counter=f__DSM-18226--1||f__Planococcaceae--1:gtdb_genus_counter=g__Cytobacillus--1||g__Ureibacillus--1:gtdb_order_counter=o__Bacillales_A--1||o__Bacillales_B--1:gtdb_phylum_counter=p__Firmicutes--2:gtdb_species_counter=s__Cytobacillus sp001509555--1||s__Ureibacillus manganicus--1:heptad_counter=MCP-44H--2:lbd_counter=:lca=d__Bacteria:lca_tree=c__Bacilli:name=N308842:ref_name_counter=],RS_GCF_003515775.1_protein.faa_NZ_QWEI01000013.1_25@PF00015_full_PFAM.454.636:0.0502467[&&NHX:Type=GTDB:gtdb_class=c__Bacilli:gtdb_domain=d__Bacteria:gtdb_family=f__Planococcaceae:gtdb_genus=g__Ureibacillus:gtdb_order=o__Bacillales_A:gtdb_phylum=p__Firmicutes:gtdb_species=s__Ureibacillus yapensis:heptad=MCP-44H:species=d__Bacteria_p__Firmicutes_c__Bacilli_o__Bacillales_A_f__Planococcaceae_g__Ureibacillus_s__Ureibacillus yapensis])0:6e-09[&&NHX:Sample_counter=:Type_counter=GTDB--3:capture_class_counter=:capture_domain_counter=:capture_family_counter=:capture_genus_counter=:capture_order_counter=:capture_phylum_counter=:capture_species_counter=:evoltype=D:gtdb_class_counter=c__Bacilli--3:gtdb_domain_counter=d__Bacteria--3:gtdb_family_counter=f__DSM-18226--1||f__Planococcaceae--2:gtdb_genus_counter=g__Cytobacillus--1||g__Ureibacillus--2:gtdb_order_counter=o__Bacillales_A--2||o__Bacillales_B--1:gtdb_phylum_counter=p__Firmicutes--3:gtdb_species_counter=s__Cytobacillus sp001509555--1||s__Ureibacillus manganicus--1||s__Ureibacillus yapensis--1:heptad_counter=MCP-44H--3:lbd_counter=:lca=d__Bacteria:lca_tree=c__Bacilli:name=N308844:ref_name_counter=])0.724:0.0136766[&&NHX:Sample_counter=:Type_counter=GTDB--6:capture_class_counter=:capture_domain_counter=:capture_family_counter=:capture_genus_counter=:capture_order_counter=:capture_phylum_counter=:capture_species_counter=:evoltype=D:gtdb_class_counter=c__Bacilli--6:gtdb_domain_counter=d__Bacteria--6:gtdb_family_counter=f__DSM-18226--1||f__Planococcaceae--5:gtdb_genus_counter=g__Cytobacillus--1||g__Psychrobacillus--3||g__Ureibacillus--2:gtdb_order_counter=o__Bacillales_A--5||o__Bacillales_B--1:gtdb_phylum_counter=p__Firmicutes--6:gtdb_species_counter=s__Cytobacillus sp001509555--1||s__Psychrobacillus lasiicapitis--1||s__Psychrobacillus soli--1||s__Psychrobacillus sp007676755--1||s__Ureibacillus manganicus--1||s__Ureibacillus yapensis--1:heptad_counter=MCP-44H--6:lbd_counter=:lca=d__Bacteria:lca_tree=c__Bacilli:name=N308845:ref_name_counter=])0.838:0.0150501[&&NHX:Sample_counter=:Type_counter=GTDB--7:capture_class_counter=:capture_domain_counter=:capture_family_counter=:capture_genus_counter=:capture_order_counter=:capture_phylum_counter=:capture_species_counter=:evoltype=D:gtdb_class_counter=c__Bacilli--7:gtdb_domain_counter=d__Bacteria--7:gtdb_family_counter=f__DSM-18226--1||f__Planococcaceae--6:gtdb_genus_counter=g__Cytobacillus--1||g__Lysinibacillus_B--1||g__Psychrobacillus--3||g__Ureibacillus--2:gtdb_order_counter=o__Bacillales_A--6||o__Bacillales_B--1:gtdb_phylum_counter=p__Firmicutes--7:gtdb_species_counter=s__Cytobacillus sp001509555--1||s__Lysinibacillus_B odysseyi--1||s__Psychrobacillus lasiicapitis--1||s__Psychrobacillus soli--1||s__Psychrobacillus sp007676755--1||s__Ureibacillus manganicus--1||s__Ureibacillus yapensis--1:heptad_counter=MCP-44H--7:lbd_counter=:lca=d__Bacteria:lca_tree=c__Bacilli:name=N308846:ref_name_counter=],RS_GCF_000482485.1_protein.faa_NZ_AXVK01000026.1_88@PF00015_full_PFAM.457.668:0.0509025[&&NHX:Type=GTDB:gtdb_class=c__Bacilli:gtdb_domain=d__Bacteria:gtdb_family=f__Amphibacillaceae:gtdb_genus=g__Ornithinibacillus:gtdb_order=o__Bacillales_D:gtdb_phylum=p__Firmicutes:gtdb_species=s__Ornithinibacillus globulus:heptad=MCP-44H:species=d__Bacteria_p__Firmicutes_c__Bacilli_o__Bacillales_D_f__Amphibacillaceae_g__Ornithinibacillus_s__Ornithinibacillus globulus])0.933:0.0224915[&&NHX:Sample_counter=:Type_counter=GTDB--8:capture_class_counter=:capture_domain_counter=:capture_family_counter=:capture_genus_counter=:capture_order_counter=:capture_phylum_counter=:capture_species_counter=:evoltype=D:gtdb_class_counter=c__Bacilli--8:gtdb_domain_counter=d__Bacteria--8:gtdb_family_counter=f__Amphibacillaceae--1||f__DSM-18226--1||f__Planococcaceae--6:gtdb_genus_counter=g__Cytobacillus--1||g__Lysinibacillus_B--1||g__Ornithinibacillus--1||g__Psychrobacillus--3||g__Ureibacillus--2:gtdb_order_counter=o__Bacillales_A--6||o__Bacillales_B--1||o__Bacillales_D--1:gtdb_phylum_counter=p__Firmicutes--8:gtdb_species_counter=s__Cytobacillus sp001509555--1||s__Lysinibacillus_B odysseyi--1||s__Ornithinibacillus globulus--1||s__Psychrobacillus lasiicapitis--1||s__Psychrobacillus soli--1||s__Psychrobacillus sp007676755--1||s__Ureibacillus manganicus--1||s__Ureibacillus yapensis--1:heptad_counter=MCP-44H--8:lbd_counter=:lca=d__Bacteria:lca_tree=c__Bacilli:name=N308848:ref_name_counter=],RS_GCF_000482485.1_protein.faa_NZ_AXVK01000039.1_5@PF00015_full_PFAM.449.634:0.0647074[&&NHX:Type=GTDB:gtdb_class=c__Bacilli:gtdb_domain=d__Bacteria:gtdb_family=f__Amphibacillaceae:gtdb_genus=g__Ornithinibacillus:gtdb_order=o__Bacillales_D:gtdb_phylum=p__Firmicutes:gtdb_species=s__Ornithinibacillus globulus:heptad=MCP-44H:species=d__Bacteria_p__Firmicutes_c__Bacilli_o__Bacillales_D_f__Amphibacillaceae_g__Ornithinibacillus_s__Ornithinibacillus globulus])0.857:0.0162344[&&NHX:Sample_counter=:Type_counter=GTDB--9:capture_class_counter=:capture_domain_counter=:capture_family_counter=:capture_genus_counter=:capture_order_counter=:capture_phylum_counter=:capture_species_counter=:evoltype=D:gtdb_class_counter=c__Bacilli--9:gtdb_domain_counter=d__Bacteria--9:gtdb_family_counter=f__Amphibacillaceae--2||f__DSM-18226--1||f__Planococcaceae--6:gtdb_genus_counter=g__Cytobacillus--1||g__Lysinibacillus_B--1||g__Ornithinibacillus--2||g__Psychrobacillus--3||g__Ureibacillus--2:gtdb_order_counter=o__Bacillales_A--6||o__Bacillales_B--1||o__Bacillales_D--2:gtdb_phylum_counter=p__Firmicutes--9:gtdb_species_counter=s__Cytobacillus sp001509555--1||s__Lysinibacillus_B odysseyi--1||s__Ornithinibacillus globulus--2||s__Psychrobacillus lasiicapitis--1||s__Psychrobacillus soli--1||s__Psychrobacillus sp007676755--1||s__Ureibacillus manganicus--1||s__Ureibacillus yapensis--1:heptad_counter=MCP-44H--9:lbd_counter=:lca=d__Bacteria:lca_tree=c__Bacilli:name=N308850:ref_name_counter=])0.806:0.0103858[&&NHX:Sample_counter=:Type_counter=GTDB--10:capture_class_counter=:capture_domain_counter=:capture_family_counter=:capture_genus_counter=:capture_order_counter=:capture_phylum_counter=:capture_species_counter=:evoltype=D:gtdb_class_counter=c__Bacilli--10:gtdb_domain_counter=d__Bacteria--10:gtdb_family_counter=f__Amphibacillaceae--3||f__DSM-18226--1||f__Planococcaceae--6:gtdb_genus_counter=g__Cytobacillus--1||g__Lysinibacillus_B--1||g__Ornithinibacillus--3||g__Psychrobacillus--3||g__Ureibacillus--2:gtdb_order_counter=o__Bacillales_A--6||o__Bacillales_B--1||o__Bacillales_D--3:gtdb_phylum_counter=p__Firmicutes--10:gtdb_species_counter=s__Cytobacillus sp001509555--1||s__Lysinibacillus_B odysseyi--1||s__Ornithinibacillus globulus--2||s__Ornithinibacillus globulus_B--1||s__Psychrobacillus lasiicapitis--1||s__Psychrobacillus soli--1||s__Psychrobacillus sp007676755--1||s__Ureibacillus manganicus--1||s__Ureibacillus yapensis--1:heptad_counter=MCP-44H--10:lbd_counter=:lca=d__Bacteria:lca_tree=c__Bacilli:name=N308851:ref_name_counter=],GB_GCA_012735355.1_protein.faa_JAAYHP010000355.1_1@PF00015_full_PFAM.88.268:0.143465[&&NHX:Type=GTDB:gtdb_class=c__Bacilli:gtdb_domain=d__Bacteria:gtdb_family=f__Planococcaceae:gtdb_genus=g__Ureibacillus:gtdb_order=o__Bacillales_A:gtdb_phylum=p__Firmicutes:gtdb_species=s__Ureibacillus sp012735355:heptad=MCP-44H:species=d__Bacteria_p__Firmicutes_c__Bacilli_o__Bacillales_A_f__Planococcaceae_g__Ureibacillus_s__Ureibacillus sp012735355])0.72:0.00769575[&&NHX:Sample_counter=:Type_counter=GTDB--11:capture_class_counter=:capture_domain_counter=:capture_family_counter=:capture_genus_counter=:capture_order_counter=:capture_phylum_counter=:capture_species_counter=:evoltype=D:gtdb_class_counter=c__Bacilli--11:gtdb_domain_counter=d__Bacteria--11:gtdb_family_counter=f__Amphibacillaceae--3||f__DSM-18226--1||f__Planococcaceae--7:gtdb_genus_counter=g__Cytobacillus--1||g__Lysinibacillus_B--1||g__Ornithinibacillus--3||g__Psychrobacillus--3||g__Ureibacillus--3:gtdb_order_counter=o__Bacillales_A--7||o__Bacillales_B--1||o__Bacillales_D--3:gtdb_phylum_counter=p__Firmicutes--11:gtdb_species_counter=s__Cytobacillus sp001509555--1||s__Lysinibacillus_B odysseyi--1||s__Ornithinibacillus globulus--2||s__Ornithinibacillus globulus_B--1||s__Psychrobacillus lasiicapitis--1||s__Psychrobacillus soli--1||s__Psychrobacillus sp007676755--1||s__Ureibacillus manganicus--1||s__Ureibacillus sp012735355--1||s__Ureibacillus yapensis--1:heptad_counter=MCP-44H--11:lbd_counter=:lca=d__Bacteria:lca_tree=c__Bacilli:name=N308853:ref_name_counter=])0.978:0.0328999[&&NHX:Sample_counter=:Type_counter=GTDB--13:capture_class_counter=:capture_domain_counter=:capture_family_counter=:capture_genus_counter=:capture_order_counter=:capture_phylum_counter=:capture_species_counter=:evoltype=D:gtdb_class_counter=c__Bacilli--13:gtdb_domain_counter=d__Bacteria--13:gtdb_family_counter=f__Amphibacillaceae--3||f__DSM-18226--1||f__Planococcaceae--9:gtdb_genus_counter=g__Cytobacillus--1||g__Lysinibacillus_B--1||g__Ornithinibacillus--3||g__Psychrobacillus--3||g__Solibacillus--2||g__Ureibacillus--3:gtdb_order_counter=o__Bacillales_A--9||o__Bacillales_B--1||o__Bacillales_D--3:gtdb_phylum_counter=p__Firmicutes--13:gtdb_species_counter=s__Cytobacillus sp001509555--1||s__Lysinibacillus_B odysseyi--1||s__Ornithinibacillus globulus--2||s__Ornithinibacillus globulus_B--1||s__Psychrobacillus lasiicapitis--1||s__Psychrobacillus soli--1||s__Psychrobacillus sp007676755--1||s__Solibacillus isronensis_A--1||s__Solibacillus silvestris--1||s__Ureibacillus manganicus--1||s__Ureibacillus sp012735355--1||s__Ureibacillus yapensis--1:heptad_counter=MCP-44H--13:lbd_counter=:lca=d__Bacteria:lca_tree=c__Bacilli:name=N308854:ref_name_counter=])0.958:0.032807[&&NHX:Sample_counter=:Type_counter=GTDB--17:capture_class_counter=:capture_domain_counter=:capture_family_counter=:capture_genus_counter=:capture_order_counter=:capture_phylum_counter=:capture_species_counter=:evoltype=D:gtdb_class_counter=c__Bacilli--17:gtdb_domain_counter=d__Bacteria--17:gtdb_family_counter=f__Amphibacillaceae--7||f__DSM-18226--1||f__Planococcaceae--9:gtdb_genus_counter=g__Cytobacillus--1||g__Lysinibacillus_B--1||g__Oceanobacillus--4||g__Ornithinibacillus--3||g__Psychrobacillus--3||g__Solibacillus--2||g__Ureibacillus--3:gtdb_order_counter=o__Bacillales_A--9||o__Bacillales_B--1||o__Bacillales_D--7:gtdb_phylum_counter=p__Firmicutes--17:gtdb_species_counter=s__Cytobacillus sp001509555--1||s__Lysinibacillus_B odysseyi--1||s__Oceanobacillus arenosus--1||s__Oceanobacillus chungangensis--2||s__Oceanobacillus sp001659985--1||s__Ornithinibacillus globulus--2||s__Ornithinibacillus globulus_B--1||s__Psychrobacillus lasiicapitis--1||s__Psychrobacillus soli--1||s__Psychrobacillus sp007676755--1||s__Solibacillus isronensis_A--1||s__Solibacillus silvestris--1||s__Ureibacillus manganicus--1||s__Ureibacillus sp012735355--1||s__Ureibacillus yapensis--1:heptad_counter=MCP-44H--17:lbd_counter=:lca=d__Bacteria:lca_tree=c__Bacilli:name=N308855:ref_name_counter=],(RS_GCF_000190475.1_protein.faa_NZ_AEWH01000060.1_62@PF00015_full_PFAM.455.672:5e-09[&&NHX:Type=GTDB:gtdb_class=c__Bacilli:gtdb_domain=d__Bacteria:gtdb_family=f__Amphibacillaceae:gtdb_genus=g__Ornithinibacillus:gtdb_order=o__Bacillales_D:gtdb_phylum=p__Firmicutes:gtdb_species=s__Ornithinibacillus scapharcae:heptad=MCP-44H:species=d__Bacteria_p__Firmicutes_c__Bacilli_o__Bacillales_D_f__Amphibacillaceae_g__Ornithinibacillus_s__Ornithinibacillus scapharcae],084b8e01-516b-4ae0-a2ca-c0134dd8d620_5@MCPsignal.26.191:0.00921482[&&NHX:Sample=rhiztom1:Type=capture:capture_class=c__Bacilli:capture_domain=d__Bacteria:capture_family=f__Amphibacillaceae:capture_genus=g__Ornithinibacillus:capture_order=o__Bacillales_D:capture_phylum=p__Firmicutes:capture_species=s__Ornithinibacillus scapharcae:heptad=MCP-44H])0.999:0.120468[&&NHX:Sample_counter=rhiztom1--1:Type_counter=GTDB--1||capture--1:capture_class_counter=c__Bacilli--1:capture_domain_counter=d__Bacteria--1:capture_family_counter=f__Amphibacillaceae--1:capture_genus_counter=g__Ornithinibacillus--1:capture_order_counter=o__Bacillales_D--1:capture_phylum_counter=p__Firmicutes--1:capture_species_counter=s__Ornithinibacillus scapharcae--1:gtdb_class_counter=c__Bacilli--1:gtdb_domain_counter=d__Bacteria--1:gtdb_family_counter=f__Amphibacillaceae--1:gtdb_genus_counter=g__Ornithinibacillus--1:gtdb_order_counter=o__Bacillales_D--1:gtdb_phylum_counter=p__Firmicutes--1:gtdb_species_counter=s__Ornithinibacillus scapharcae--1:heptad_counter=MCP-44H--2:lbd_counter=:lca_tree=s__Ornithinibacillus scapharcae:name=N308858:ref_name_counter=])0.768:0.0279282[&&NHX:Sample_counter=rhiztom1--1:Type_counter=GTDB--18||capture--1:capture_class_counter=c__Bacilli--1:capture_domain_counter=d__Bacteria--1:capture_family_counter=f__Amphibacillaceae--1:capture_genus_counter=g__Ornithinibacillus--1:capture_order_counter=o__Bacillales_D--1:capture_phylum_counter=p__Firmicutes--1:capture_species_counter=s__Ornithinibacillus scapharcae--1:evoltype=D:gtdb_class_counter=c__Bacilli--18:gtdb_domain_counter=d__Bacteria--18:gtdb_family_counter=f__Amphibacillaceae--8||f__DSM-18226--1||f__Planococcaceae--9:gtdb_genus_counter=g__Cytobacillus--1||g__Lysinibacillus_B--1||g__Oceanobacillus--4||g__Ornithinibacillus--4||g__Psychrobacillus--3||g__Solibacillus--2||g__Ureibacillus--3:gtdb_order_counter=o__Bacillales_A--9||o__Bacillales_B--1||o__Bacillales_D--8:gtdb_phylum_counter=p__Firmicutes--18:gtdb_species_counter=s__Cytobacillus sp001509555--1||s__Lysinibacillus_B odysseyi--1||s__Oceanobacillus arenosus--1||s__Oceanobacillus chungangensis--2||s__Oceanobacillus sp001659985--1||s__Ornithinibacillus globulus--2||s__Ornithinibacillus globulus_B--1||s__Ornithinibacillus scapharcae--1||s__Psychrobacillus lasiicapitis--1||s__Psychrobacillus soli--1||s__Psychrobacillus sp007676755--1||s__Solibacillus isronensis_A--1||s__Solibacillus silvestris--1||s__Ureibacillus manganicus--1||s__Ureibacillus sp012735355--1||s__Ureibacillus yapensis--1:heptad_counter=MCP-44H--19:lbd_counter=:lca=d__Bacteria:lca_tree=c__Bacilli:name=N308859:ref_name_counter=],RS_GCF_000190475.1_protein.faa_NZ_AEWH01000024.1_135@PF00015_full_PFAM.357.570:0.157769[&&NHX:Type=GTDB:gtdb_class=c__Bacilli:gtdb_domain=d__Bacteria:gtdb_family=f__Amphibacillaceae:gtdb_genus=g__Ornithinibacillus:gtdb_order=o__Bacillales_D:gtdb_phylum=p__Firmicutes:gtdb_species=s__Ornithinibacillus scapharcae:heptad=MCP-44H:species=d__Bacteria_p__Firmicutes_c__Bacilli_o__Bacillales_D_f__Amphibacillaceae_g__Ornithinibacillus_s__Ornithinibacillus scapharcae])0.571:0.0188484[&&NHX:Sample_counter=rhiztom1--1:Type_counter=GTDB--19||capture--1:capture_class_counter=c__Bacilli--1:capture_domain_counter=d__Bacteria--1:capture_family_counter=f__Amphibacillaceae--1:capture_genus_counter=g__Ornithinibacillus--1:capture_order_counter=o__Bacillales_D--1:capture_phylum_counter=p__Firmicutes--1:capture_species_counter=s__Ornithinibacillus scapharcae--1:evoltype=D:gtdb_class_counter=c__Bacilli--19:gtdb_domain_counter=d__Bacteria--19:gtdb_family_counter=f__Amphibacillaceae--9||f__DSM-18226--1||f__Planococcaceae--9:gtdb_genus_counter=g__Cytobacillus--1||g__Lysinibacillus_B--1||g__Oceanobacillus--4||g__Ornithinibacillus--5||g__Psychrobacillus--3||g__Solibacillus--2||g__Ureibacillus--3:gtdb_order_counter=o__Bacillales_A--9||o__Bacillales_B--1||o__Bacillales_D--9:gtdb_phylum_counter=p__Firmicutes--19:gtdb_species_counter=s__Cytobacillus sp001509555--1||s__Lysinibacillus_B odysseyi--1||s__Oceanobacillus arenosus--1||s__Oceanobacillus chungangensis--2||s__Oceanobacillus sp001659985--1||s__Ornithinibacillus globulus--2||s__Ornithinibacillus globulus_B--1||s__Ornithinibacillus scapharcae--2||s__Psychrobacillus lasiicapitis--1||s__Psychrobacillus soli--1||s__Psychrobacillus sp007676755--1||s__Solibacillus isronensis_A--1||s__Solibacillus silvestris--1||s__Ureibacillus manganicus--1||s__Ureibacillus sp012735355--1||s__Ureibacillus yapensis--1:heptad_counter=MCP-44H--20:lbd_counter=:lca=d__Bacteria:lca_tree=c__Bacilli:name=N308861:ref_name_counter=],(RS_GCF_018333235.1_protein.faa_NZ_BORP01000002.1_364@PF00015_full_PFAM.339.574:0.16092[&&NHX:Type=GTDB:gtdb_class=c__Bacilli:gtdb_domain=d__Bacteria:gtdb_family=f__Amphibacillaceae:gtdb_genus=g__Ornithinibacillus:gtdb_order=o__Bacillales_D:gtdb_phylum=p__Firmicutes:gtdb_species=s__Ornithinibacillus bavariensis:heptad=MCP-44H:species=d__Bacteria_p__Firmicutes_c__Bacilli_o__Bacillales_D_f__Amphibacillaceae_g__Ornithinibacillus_s__Ornithinibacillus bavariensis],RS_GCF_003730295.1_protein.faa_NZ_QTSZ01000029.1_258@PF00015_full_PFAM.343.551:0.223174[&&NHX:Type=GTDB:gtdb_class=c__Bacilli:gtdb_domain=d__Bacteria:gtdb_family=f__Amphibacillaceae:gtdb_genus=g__LJ137:gtdb_order=o__Bacillales_D:gtdb_phylum=p__Firmicutes:gtdb_species=s__LJ137 sp003730295:heptad=MCP-44H:species=d__Bacteria_p__Firmicutes_c__Bacilli_o__Bacillales_D_f__Amphibacillaceae_g__LJ137_s__LJ137 sp003730295])0.612:0.0368551[&&NHX:Sample_counter=:Type_counter=GTDB--2:capture_class_counter=:capture_domain_counter=:capture_family_counter=:capture_genus_counter=:capture_order_counter=:capture_phylum_counter=:capture_species_counter=:evoltype=D:gtdb_class_counter=c__Bacilli--2:gtdb_domain_counter=d__Bacteria--2:gtdb_family_counter=f__Amphibacillaceae--2:gtdb_genus_counter=g__LJ137--1||g__Ornithinibacillus--1:gtdb_order_counter=o__Bacillales_D--2:gtdb_phylum_counter=p__Firmicutes--2:gtdb_species_counter=s__LJ137 sp003730295--1||s__Ornithinibacillus bavariensis--1:heptad_counter=MCP-44H--2:lbd_counter=:lca=d__Bacteria:lca_tree=f__Amphibacillaceae:name=N308864:ref_name_counter=])0.67:0.00465473[&&NHX:Sample_counter=rhiztom1--1:Type_counter=GTDB--21||capture--1:capture_class_counter=c__Bacilli--1:capture_domain_counter=d__Bacteria--1:capture_family_counter=f__Amphibacillaceae--1:capture_genus_counter=g__Ornithinibacillus--1:capture_order_counter=o__Bacillales_D--1:capture_phylum_counter=p__Firmicutes--1:capture_species_counter=s__Ornithinibacillus scapharcae--1:evoltype=D:gtdb_class_counter=c__Bacilli--21:gtdb_domain_counter=d__Bacteria--21:gtdb_family_counter=f__Amphibacillaceae--11||f__DSM-18226--1||f__Planococcaceae--9:gtdb_genus_counter=g__Cytobacillus--1||g__LJ137--1||g__Lysinibacillus_B--1||g__Oceanobacillus--4||g__Ornithinibacillus--6||g__Psychrobacillus--3||g__Solibacillus--2||g__Ureibacillus--3:gtdb_order_counter=o__Bacillales_A--9||o__Bacillales_B--1||o__Bacillales_D--11:gtdb_phylum_counter=p__Firmicutes--21:gtdb_species_counter=s__Cytobacillus sp001509555--1||s__LJ137 sp003730295--1||s__Lysinibacillus_B odysseyi--1||s__Oceanobacillus arenosus--1||s__Oceanobacillus chungangensis--2||s__Oceanobacillus sp001659985--1||s__Ornithinibacillus bavariensis--1||s__Ornithinibacillus globulus--2||s__Ornithinibacillus globulus_B--1||s__Ornithinibacillus scapharcae--2||s__Psychrobacillus lasiicapitis--1||s__Psychrobacillus soli--1||s__Psychrobacillus sp007676755--1||s__Solibacillus isronensis_A--1||s__Solibacillus silvestris--1||s__Ureibacillus manganicus--1||s__Ureibacillus sp012735355--1||s__Ureibacillus yapensis--1:heptad_counter=MCP-44H--22:lbd_counter=:lca=d__Bacteria:lca_tree=c__Bacilli:name=N308865:ref_name_counter=])0.889:0.0243485[&&NHX:Sample_counter=rhiztom1--1:Type_counter=GTDB--22||capture--1:capture_class_counter=c__Bacilli--1:capture_domain_counter=d__Bacteria--1:capture_family_counter=f__Amphibacillaceae--1:capture_genus_counter=g__Ornithinibacillus--1:capture_order_counter=o__Bacillales_D--1:capture_phylum_counter=p__Firmicutes--1:capture_species_counter=s__Ornithinibacillus scapharcae--1:evoltype=D:gtdb_class_counter=c__Bacilli--22:gtdb_domain_counter=d__Bacteria--22:gtdb_family_counter=f__Amphibacillaceae--12||f__DSM-18226--1||f__Planococcaceae--9:gtdb_genus_counter=g__Cytobacillus--1||g__LJ137--1||g__Lysinibacillus_B--1||g__Oceanobacillus--4||g__Ornithinibacillus--7||g__Psychrobacillus--3||g__Solibacillus--2||g__Ureibacillus--3:gtdb_order_counter=o__Bacillales_A--9||o__Bacillales_B--1||o__Bacillales_D--12:gtdb_phylum_counter=p__Firmicutes--22:gtdb_species_counter=s__Cytobacillus sp001509555--1||s__LJ137 sp003730295--1||s__Lysinibacillus_B odysseyi--1||s__Oceanobacillus arenosus--1||s__Oceanobacillus chungangensis--2||s__Oceanobacillus sp001659985--1||s__Ornithinibacillus bavariensis--2||s__Ornithinibacillus globulus--2||s__Ornithinibacillus globulus_B--1||s__Ornithinibacillus scapharcae--2||s__Psychrobacillus lasiicapitis--1||s__Psychrobacillus soli--1||s__Psychrobacillus sp007676755--1||s__Solibacillus isronensis_A--1||s__Solibacillus silvestris--1||s__Ureibacillus manganicus--1||s__Ureibacillus sp012735355--1||s__Ureibacillus yapensis--1:heptad_counter=MCP-44H--23:lbd_counter=:lca=d__Bacteria:lca_tree=c__Bacilli:name=N308866:ref_name_counter=])0.701:0.0224781[&&NHX:Sample_counter=rhiztom1--3||rhiztom2--1:Type_counter=GTDB--22||capture--4:besthit_avg=87.85:besthit_max=96.8:besthit_min=78.9:besthit_std=12.657211383239195:besthit_sum=175.7:bitscore_avg=175.0:bitscore_max=190.0:bitscore_min=160.0:bitscore_std=21.213203435596427:bitscore_sum=350.0:capture_class_counter=c__Bacilli--1||c__Negativicutes--3:capture_domain_counter=d__Bacteria--4:capture_family_counter=f__Amphibacillaceae--1||f__Propionisporaceae--3:capture_genus_counter=g__Ornithinibacillus--1||g__Pelosinus--3:capture_order_counter=o__Bacillales_D--1||o__Propionisporales--3:capture_phylum_counter=p__Firmicutes--1||p__Firmicutes_C--3:capture_species_counter=s__Ornithinibacillus scapharcae--1||s__Pelosinus fermentans_B--3:evalue_avg=3.0350000000232e-51:evalue_max=6.07e-51:evalue_min=4.64e-62:evalue_std=4.292138161769534e-51:evalue_sum=6.0700000000464e-51:gapopen_avg=0.0:gapopen_max=0.0:gapopen_min=0.0:gapopen_std=0.0:gapopen_sum=0.0:gtdb_class_counter=c__Bacilli--22:gtdb_domain_counter=d__Bacteria--22:gtdb_family_counter=f__Amphibacillaceae--12||f__DSM-18226--1||f__Planococcaceae--9:gtdb_genus_counter=g__Cytobacillus--1||g__LJ137--1||g__Lysinibacillus_B--1||g__Oceanobacillus--4||g__Ornithinibacillus--7||g__Psychrobacillus--3||g__Solibacillus--2||g__Ureibacillus--3:gtdb_order_counter=o__Bacillales_A--9||o__Bacillales_B--1||o__Bacillales_D--12:gtdb_phylum_counter=p__Firmicutes--22:gtdb_species_counter=s__Cytobacillus sp001509555--1||s__LJ137 sp003730295--1||s__Lysinibacillus_B odysseyi--1||s__Oceanobacillus arenosus--1||s__Oceanobacillus chungangensis--2||s__Oceanobacillus sp001659985--1||s__Ornithinibacillus bavariensis--2||s__Ornithinibacillus globulus--2||s__Ornithinibacillus globulus_B--1||s__Ornithinibacillus scapharcae--2||s__Psychrobacillus lasiicapitis--1||s__Psychrobacillus soli--1||s__Psychrobacillus sp007676755--1||s__Solibacillus isronensis_A--1||s__Solibacillus silvestris--1||s__Ureibacillus manganicus--1||s__Ureibacillus sp012735355--1||s__Ureibacillus yapensis--1:heptad_counter=MCP-44H--26:lbd_counter=:lca_tree=c__Bacilli:length_avg=117.0:length_max=125.0:length_min=109.0:length_std=11.313708498984761:length_sum=234.0:mismatch_avg=13.5:mismatch_max=23.0:mismatch_min=4.0:mismatch_std=13.435028842544403:mismatch_sum=27.0:name=N308867:qcovhsp_avg=100.0:qcovhsp_max=100.0:qcovhsp_min=100.0:qcovhsp_std=0.0:qcovhsp_sum=200.0:qend_avg=117.0:qend_max=125.0:qend_min=109.0:qend_std=11.313708498984761:qend_sum=234.0:qstart_avg=1.0:qstart_max=1.0:qstart_min=1.0:qstart_std=0.0:qstart_sum=2.0:ref_name_counter=RS_GCF_000190475.1_protein.faa_NZ_AEWH01000039.1_7@PF00015_full_PFAM.158.380--1||RS_GCF_003369565.1_protein.faa_NZ_PIOD01000025.1_5@PF00015_full_PFAM.358.535--1:scovhsp_avg=58.95:scovhsp_max=61.6:scovhsp_min=56.3:scovhsp_std=3.747665940288705:scovhsp_sum=117.9:send_avg=135.5:send_max=152.0:send_min=119.0:send_std=23.33452377915607:send_sum=271.0:sstart_avg=19.5:sstart_max=28.0:sstart_min=11.0:sstart_std=12.020815280171307:sstart_sum=39.0],(RS_GCF_001038425.2_protein.faa_NZ_LDPV02000020.1_125@PF00015_full_PFAM.337.547:0.0945312[&&NHX:Type=GTDB:gtdb_class=c__Bacilli:gtdb_domain=d__Bacteria:gtdb_family=f__Amphibacillaceae:gtdb_genus=g__Ornithinibacillus:gtdb_order=o__Bacillales_D:gtdb_phylum=p__Firmicutes:gtdb_species=s__Ornithinibacillus contaminans:heptad=MCP-44H:species=d__Bacteria_p__Firmicutes_c__Bacilli_o__Bacillales_D_f__Amphibacillaceae_g__Ornithinibacillus_s__Ornithinibacillus contaminans],(RS_GCF_018333235.1_protein.faa_NZ_BORP01000001.1_1078@PF00015_full_PFAM.324.515:0.113998[&&NHX:Type=GTDB:gtdb_class=c__Bacilli:gtdb_domain=d__Bacteria:gtdb_family=f__Amphibacillaceae:gtdb_genus=g__Ornithinibacillus:gtdb_order=o__Bacillales_D:gtdb_phylum=p__Firmicutes:gtdb_species=s__Ornithinibacillus bavariensis:heptad=MCP-44H:species=d__Bacteria_p__Firmicutes_c__Bacilli_o__Bacillales_D_f__Amphibacillaceae_g__Ornithinibacillus_s__Ornithinibacillus bavariensis],((RS_GCF_000190475.1_protein.faa_NZ_AEWH01000074.1_9@PF00015_full_PFAM.333.530:5e-09[&&NHX:Type=GTDB:gtdb_class=c__Bacilli:gtdb_domain=d__Bacteria:gtdb_family=f__Amphibacillaceae:gtdb_genus=g__Ornithinibacillus:gtdb_order=o__Bacillales_D:gtdb_phylum=p__Firmicutes:gtdb_species=s__Ornithinibacillus scapharcae:heptad=MCP-44H:species=d__Bacteria_p__Firmicutes_c__Bacilli_o__Bacillales_D_f__Amphibacillaceae_g__Ornithinibacillus_s__Ornithinibacillus scapharcae],cd413982-ed1f-4a0c-996f-89961a40f9b5_2@MCPsignal.289.457:0.00439751[&&NHX:Sample=rhiztom1:Type=capture:capture_class=c__Clostridia:capture_domain=d__Bacteria:capture_family=f__Lachnospiraceae:capture_genus=g__Choladocola:capture_order=o__Lachnospirales:capture_phylum=p__Firmicutes_A:capture_species=s__Choladocola sp910579225:heptad=MCP-44H])1:0.132964[&&NHX:Sample_counter=rhiztom1--1:Type_counter=GTDB--1||capture--1:capture_class_counter=c__Clostridia--1:capture_domain_counter=d__Bacteria--1:capture_family_counter=f__Lachnospiraceae--1:capture_genus_counter=g__Choladocola--1:capture_order_counter=o__Lachnospirales--1:capture_phylum_counter=p__Firmicutes_A--1:capture_species_counter=s__Choladocola sp910579225--1:gtdb_class_counter=c__Bacilli--1:gtdb_domain_counter=d__Bacteria--1:gtdb_family_counter=f__Amphibacillaceae--1:gtdb_genus_counter=g__Ornithinibacillus--1:gtdb_order_counter=o__Bacillales_D--1:gtdb_phylum_counter=p__Firmicutes--1:gtdb_species_counter=s__Ornithinibacillus scapharcae--1:heptad_counter=MCP-44H--2:lbd_counter=:lca_tree=s__Ornithinibacillus scapharcae:name=N308872:ref_name_counter=],(RS_GCF_018310345.1_protein.faa_NZ_JAGXBY010000006.1_148@PF00015_full_PFAM.348.508:0.109882,(RS_GCF_000482485.1_protein.faa_NZ_KI519439.1_80@PF00015_full_PFAM.332.514:0.0583643,(RS_GCF_900184735.1_protein.faa_NZ_LT855405.1_8@PF00015_full_PFAM.342.516:0.0193754[&&NHX:Type=GTDB:gtdb_class=c__Bacilli:gtdb_domain=d__Bacteria:gtdb_family=f__Amphibacillaceae:gtdb_genus=g__Ornithinibacillus:gtdb_order=o__Bacillales_D:gtdb_phylum=p__Firmicutes:gtdb_species=s__Ornithinibacillus globulus_B:heptad=MCP-44H:species=d__Bacteria_p__Firmicutes_c__Bacilli_o__Bacillales_D_f__Amphibacillaceae_g__Ornithinibacillus_s__Ornithinibacillus globulus_B],RS_GCF_000577245.1_protein.faa_NZ_CBYO010000005.1_60@PF00015_full_PFAM.323.518:0.0332435[&&NHX:Type=GTDB:gtdb_class=c__Bacilli:gtdb_domain=d__Bacteria:gtdb_family=f__Amphibacillaceae:gtdb_genus=g__Ornithinibacillus:gtdb_order=o__Bacillales_D:gtdb_phylum=p__Firmicutes:gtdb_species=s__Ornithinibacillus sp000577245:heptad=MCP-44H:species=d__Bacteria_p__Firmicutes_c__Bacilli_o__Bacillales_D_f__Amphibacillaceae_g__Ornithinibacillus_s__Ornithinibacillus sp000577245])0.253:0.0201687[&&NHX:Sample_counter=:Type_counter=GTDB--2:capture_class_counter=:capture_domain_counter=:capture_family_counter=:capture_genus_counter=:capture_order_counter=:capture_phylum_counter=:capture_species_counter=:evoltype=D:gtdb_class_counter=c__Bacilli--2:gtdb_domain_counter=d__Bacteria--2:gtdb_family_counter=f__Amphibacillaceae--2:gtdb_genus_counter=g__Ornithinibacillus--2:gtdb_order_counter=o__Bacillales_D--2:gtdb_phylum_counter=p__Firmicutes--2:gtdb_species_counter=s__Ornithinibacillus globulus_B--1||s__Ornithinibacillus sp000577245--1:heptad_counter=MCP-44H--2:lbd_counter=:lca=d__Bacteria:lca_tree=g__Ornithinibacillus:name=N308877:ref_name_counter=])0.883:0.0398845[&&NHX:Sample_counter=:Type_counter=GTDB--2:capture_class_counter=:capture_domain_counter=:capture_family_counter=:capture_genus_counter=:capture_order_counter=:capture_phylum_counter=:capture_species_counter=:gtdb_class_counter=c__Bacilli--2:gtdb_domain_counter=d__Bacteria--2:gtdb_family_counter=f__Amphibacillaceae--2:gtdb_genus_counter=g__Ornithinibacillus--2:gtdb_order_counter=o__Bacillales_D--2:gtdb_phylum_counter=p__Firmicutes--2:gtdb_species_counter=s__Ornithinibacillus globulus_B--1||s__Ornithinibacillus sp000577245--1:heptad_counter=MCP-44H--2:lbd_counter=:lca_tree=g__Ornithinibacillus:name=N308878:ref_name_counter=])0.692:0.0197082[&&NHX:Sample_counter=:Type_counter=GTDB--2:capture_class_counter=:capture_domain_counter=:capture_family_counter=:capture_genus_counter=:capture_order_counter=:capture_phylum_counter=:capture_species_counter=:gtdb_class_counter=c__Bacilli--2:gtdb_domain_counter=d__Bacteria--2:gtdb_family_counter=f__Amphibacillaceae--2:gtdb_genus_counter=g__Ornithinibacillus--2:gtdb_order_counter=o__Bacillales_D--2:gtdb_phylum_counter=p__Firmicutes--2:gtdb_species_counter=s__Ornithinibacillus globulus_B--1||s__Ornithinibacillus sp000577245--1:heptad_counter=MCP-44H--2:lbd_counter=:lca_tree=g__Ornithinibacillus:name=N308879:ref_name_counter=])0.784:0.0440195[&&NHX:Sample_counter=rhiztom1--1:Type_counter=GTDB--3||capture--1:capture_class_counter=c__Clostridia--1:capture_domain_counter=d__Bacteria--1:capture_family_counter=f__Lachnospiraceae--1:capture_genus_counter=g__Choladocola--1:capture_order_counter=o__Lachnospirales--1:capture_phylum_counter=p__Firmicutes_A--1:capture_species_counter=s__Choladocola sp910579225--1:gtdb_class_counter=c__Bacilli--3:gtdb_domain_counter=d__Bacteria--3:gtdb_family_counter=f__Amphibacillaceae--3:gtdb_genus_counter=g__Ornithinibacillus--3:gtdb_order_counter=o__Bacillales_D--3:gtdb_phylum_counter=p__Firmicutes--3:gtdb_species_counter=s__Ornithinibacillus globulus_B--1||s__Ornithinibacillus scapharcae--1||s__Ornithinibacillus sp000577245--1:heptad_counter=MCP-44H--4:lbd_counter=:lca_tree=g__Ornithinibacillus:name=N308880:ref_name_counter=])0.975:0.0761693[&&NHX:Sample_counter=rhiztom1--1:Type_counter=GTDB--4||capture--1:capture_class_counter=c__Clostridia--1:capture_domain_counter=d__Bacteria--1:capture_family_counter=f__Lachnospiraceae--1:capture_genus_counter=g__Choladocola--1:capture_order_counter=o__Lachnospirales--1:capture_phylum_counter=p__Firmicutes_A--1:capture_species_counter=s__Choladocola sp910579225--1:gtdb_class_counter=c__Bacilli--4:gtdb_domain_counter=d__Bacteria--4:gtdb_family_counter=f__Amphibacillaceae--4:gtdb_genus_counter=g__Ornithinibacillus--4:gtdb_order_counter=o__Bacillales_D--4:gtdb_phylum_counter=p__Firmicutes--4:gtdb_species_counter=s__Ornithinibacillus bavariensis--1||s__Ornithinibacillus globulus_B--1||s__Ornithinibacillus scapharcae--1||s__Ornithinibacillus sp000577245--1:heptad_counter=MCP-44H--5:lbd_counter=:lca_tree=g__Ornithinibacillus:name=N308881:ref_name_counter=])0.975:0.0682789[&&NHX:Sample_counter=rhiztom1--1:Type_counter=GTDB--5||capture--1:capture_class_counter=c__Clostridia--1:capture_domain_counter=d__Bacteria--1:capture_family_counter=f__Lachnospiraceae--1:capture_genus_counter=g__Choladocola--1:capture_order_counter=o__Lachnospirales--1:capture_phylum_counter=p__Firmicutes_A--1:capture_species_counter=s__Choladocola sp910579225--1:gtdb_class_counter=c__Bacilli--5:gtdb_domain_counter=d__Bacteria--5:gtdb_family_counter=f__Amphibacillaceae--5:gtdb_genus_counter=g__Ornithinibacillus--5:gtdb_order_counter=o__Bacillales_D--5:gtdb_phylum_counter=p__Firmicutes--5:gtdb_species_counter=s__Ornithinibacillus bavariensis--1||s__Ornithinibacillus contaminans--1||s__Ornithinibacillus globulus_B--1||s__Ornithinibacillus scapharcae--1||s__Ornithinibacillus sp000577245--1:heptad_counter=MCP-44H--6:lbd_counter=:lca_tree=g__Ornithinibacillus:name=N308882:ref_name_counter=])0.289:0.0162849[&&NHX:Sample_counter=rhiztom1--4||rhiztom2--1:Type_counter=GTDB--27||capture--5:besthit_avg=87.85:besthit_max=96.8:besthit_min=78.9:besthit_std=12.657211383239195:besthit_sum=175.7:bitscore_avg=175.0:bitscore_max=190.0:bitscore_min=160.0:bitscore_std=21.213203435596427:bitscore_sum=350.0:capture_class_counter=c__Bacilli--1||c__Clostridia--1||c__Negativicutes--3:capture_domain_counter=d__Bacteria--5:capture_family_counter=f__Amphibacillaceae--1||f__Lachnospiraceae--1||f__Propionisporaceae--3:capture_genus_counter=g__Choladocola--1||g__Ornithinibacillus--1||g__Pelosinus--3:capture_order_counter=o__Bacillales_D--1||o__Lachnospirales--1||o__Propionisporales--3:capture_phylum_counter=p__Firmicutes--1||p__Firmicutes_A--1||p__Firmicutes_C--3:capture_species_counter=s__Choladocola sp910579225--1||s__Ornithinibacillus scapharcae--1||s__Pelosinus fermentans_B--3:evalue_avg=3.0350000000232e-51:evalue_max=6.07e-51:evalue_min=4.64e-62:evalue_std=4.292138161769534e-51:evalue_sum=6.0700000000464e-51:gapopen_avg=0.0:gapopen_max=0.0:gapopen_min=0.0:gapopen_std=0.0:gapopen_sum=0.0:gtdb_class_counter=c__Bacilli--27:gtdb_domain_counter=d__Bacteria--27:gtdb_family_counter=f__Amphibacillaceae--17||f__DSM-18226--1||f__Planococcaceae--9:gtdb_genus_counter=g__Cytobacillus--1||g__LJ137--1||g__Lysinibacillus_B--1||g__Oceanobacillus--4||g__Ornithinibacillus--12||g__Psychrobacillus--3||g__Solibacillus--2||g__Ureibacillus--3:gtdb_order_counter=o__Bacillales_A--9||o__Bacillales_B--1||o__Bacillales_D--17:gtdb_phylum_counter=p__Firmicutes--27:gtdb_species_counter=s__Cytobacillus sp001509555--1||s__LJ137 sp003730295--1||s__Lysinibacillus_B odysseyi--1||s__Oceanobacillus arenosus--1||s__Oceanobacillus chungangensis--2||s__Oceanobacillus sp001659985--1||s__Ornithinibacillus bavariensis--3||s__Ornithinibacillus contaminans--1||s__Ornithinibacillus globulus--2||s__Ornithinibacillus globulus_B--2||s__Ornithinibacillus scapharcae--3||s__Ornithinibacillus sp000577245--1||s__Psychrobacillus lasiicapitis--1||s__Psychrobacillus soli--1||s__Psychrobacillus sp007676755--1||s__Solibacillus isronensis_A--1||s__Solibacillus silvestris--1||s__Ureibacillus manganicus--1||s__Ureibacillus sp012735355--1||s__Ureibacillus yapensis--1:heptad_counter=MCP-44H--32:lbd_counter=:lca_tree=c__Bacilli:length_avg=117.0:length_max=125.0:length_min=109.0:length_std=11.313708498984761:length_sum=234.0:mismatch_avg=13.5:mismatch_max=23.0:mismatch_min=4.0:mismatch_std=13.435028842544403:mismatch_sum=27.0:name=N308883:qcovhsp_avg=100.0:qcovhsp_max=100.0:qcovhsp_min=100.0:qcovhsp_std=0.0:qcovhsp_sum=200.0:qend_avg=117.0:qend_max=125.0:qend_min=109.0:qend_std=11.313708498984761:qend_sum=234.0:qstart_avg=1.0:qstart_max=1.0:qstart_min=1.0:qstart_std=0.0:qstart_sum=2.0:ref_name_counter=RS_GCF_000190475.1_protein.faa_NZ_AEWH01000039.1_7@PF00015_full_PFAM.158.380--1||RS_GCF_003369565.1_protein.faa_NZ_PIOD01000025.1_5@PF00015_full_PFAM.358.535--1:scovhsp_avg=58.95:scovhsp_max=61.6:scovhsp_min=56.3:scovhsp_std=3.747665940288705:scovhsp_sum=117.9:send_avg=135.5:send_max=152.0:send_min=119.0:send_std=23.33452377915607:send_sum=271.0:sstart_avg=19.5:sstart_max=28.0:sstart_min=11.0:sstart_std=12.020815280171307:sstart_sum=39.0])0.434:0.0145378[&&NHX:Sample_counter=rhiztom1--4||rhiztom2--1:Type_counter=GTDB--28||capture--5:besthit_avg=87.85:besthit_max=96.8:besthit_min=78.9:besthit_std=12.657211383239195:besthit_sum=175.7:bitscore_avg=175.0:bitscore_max=190.0:bitscore_min=160.0:bitscore_std=21.213203435596427:bitscore_sum=350.0:capture_class_counter=c__Bacilli--1||c__Clostridia--1||c__Negativicutes--3:capture_domain_counter=d__Bacteria--5:capture_family_counter=f__Amphibacillaceae--1||f__Lachnospiraceae--1||f__Propionisporaceae--3:capture_genus_counter=g__Choladocola--1||g__Ornithinibacillus--1||g__Pelosinus--3:capture_order_counter=o__Bacillales_D--1||o__Lachnospirales--1||o__Propionisporales--3:capture_phylum_counter=p__Firmicutes--1||p__Firmicutes_A--1||p__Firmicutes_C--3:capture_species_counter=s__Choladocola sp910579225--1||s__Ornithinibacillus scapharcae--1||s__Pelosinus fermentans_B--3:evalue_avg=3.0350000000232e-51:evalue_max=6.07e-51:evalue_min=4.64e-62:evalue_std=4.292138161769534e-51:evalue_sum=6.0700000000464e-51:gapopen_avg=0.0:gapopen_max=0.0:gapopen_min=0.0:gapopen_std=0.0:gapopen_sum=0.0:gtdb_class_counter=c__Bacilli--28:gtdb_domain_counter=d__Bacteria--28:gtdb_family_counter=f__Amphibacillaceae--18||f__DSM-18226--1||f__Planococcaceae--9:gtdb_genus_counter=g__Cytobacillus--1||g__LJ137--1||g__Lysinibacillus_B--1||g__Oceanobacillus--4||g__Ornithinibacillus--12||g__Psychrobacillus--3||g__Solibacillus--2||g__Ureibacillus--3||g__YIM-98839--1:gtdb_order_counter=o__Bacillales_A--9||o__Bacillales_B--1||o__Bacillales_D--18:gtdb_phylum_counter=p__Firmicutes--28:gtdb_species_counter=s__Cytobacillus sp001509555--1||s__LJ137 sp003730295--1||s__Lysinibacillus_B odysseyi--1||s__Oceanobacillus arenosus--1||s__Oceanobacillus chungangensis--2||s__Oceanobacillus sp001659985--1||s__Ornithinibacillus bavariensis--3||s__Ornithinibacillus contaminans--1||s__Ornithinibacillus globulus--2||s__Ornithinibacillus globulus_B--2||s__Ornithinibacillus scapharcae--3||s__Ornithinibacillus sp000577245--1||s__Psychrobacillus lasiicapitis--1||s__Psychrobacillus soli--1||s__Psychrobacillus sp007676755--1||s__Solibacillus isronensis_A--1||s__Solibacillus silvestris--1||s__Ureibacillus manganicus--1||s__Ureibacillus sp012735355--1||s__Ureibacillus yapensis--1||s__YIM-98839 sp010993955--1:heptad_counter=MCP-44H--33:lbd_counter=:lca_tree=c__Bacilli:length_avg=117.0:length_max=125.0:length_min=109.0:length_std=11.313708498984761:length_sum=234.0:mismatch_avg=13.5:mismatch_max=23.0:mismatch_min=4.0:mismatch_std=13.435028842544403:mismatch_sum=27.0:name=N308884:qcovhsp_avg=100.0:qcovhsp_max=100.0:qcovhsp_min=100.0:qcovhsp_std=0.0:qcovhsp_sum=200.0:qend_avg=117.0:qend_max=125.0:qend_min=109.0:qend_std=11.313708498984761:qend_sum=234.0:qstart_avg=1.0:qstart_max=1.0:qstart_min=1.0:qstart_std=0.0:qstart_sum=2.0:ref_name_counter=RS_GCF_000190475.1_protein.faa_NZ_AEWH01000039.1_7@PF00015_full_PFAM.158.380--1||RS_GCF_003369565.1_protein.faa_NZ_PIOD01000025.1_5@PF00015_full_PFAM.358.535--1:scovhsp_avg=58.95:scovhsp_max=61.6:scovhsp_min=56.3:scovhsp_std=3.747665940288705:scovhsp_sum=117.9:send_avg=135.5:send_max=152.0:send_min=119.0:send_std=23.33452377915607:send_sum=271.0:sstart_avg=19.5:sstart_max=28.0:sstart_min=11.0:sstart_std=12.020815280171307:sstart_sum=39.0])0.882:0.0157168[&&NHX:Sample_counter=rhiztom1--4||rhiztom2--1:Type_counter=GTDB--29||capture--5:besthit_avg=87.85:besthit_max=96.8:besthit_min=78.9:besthit_std=12.657211383239195:besthit_sum=175.7:bitscore_avg=175.0:bitscore_max=190.0:bitscore_min=160.0:bitscore_std=21.213203435596427:bitscore_sum=350.0:capture_class_counter=c__Bacilli--1||c__Clostridia--1||c__Negativicutes--3:capture_domain_counter=d__Bacteria--5:capture_family_counter=f__Amphibacillaceae--1||f__Lachnospiraceae--1||f__Propionisporaceae--3:capture_genus_counter=g__Choladocola--1||g__Ornithinibacillus--1||g__Pelosinus--3:capture_order_counter=o__Bacillales_D--1||o__Lachnospirales--1||o__Propionisporales--3:capture_phylum_counter=p__Firmicutes--1||p__Firmicutes_A--1||p__Firmicutes_C--3:capture_species_counter=s__Choladocola sp910579225--1||s__Ornithinibacillus scapharcae--1||s__Pelosinus fermentans_B--3:evalue_avg=3.0350000000232e-51:evalue_max=6.07e-51:evalue_min=4.64e-62:evalue_std=4.292138161769534e-51:evalue_sum=6.0700000000464e-51:gapopen_avg=0.0:gapopen_max=0.0:gapopen_min=0.0:gapopen_std=0.0:gapopen_sum=0.0:gtdb_class_counter=c__Bacilli--29:gtdb_domain_counter=d__Bacteria--29:gtdb_family_counter=f__Amphibacillaceae--19||f__DSM-18226--1||f__Planococcaceae--9:gtdb_genus_counter=g__Cytobacillus--1||g__LJ137--1||g__Lysinibacillus_B--1||g__Oceanobacillus--4||g__Ornithinibacillus--12||g__Psychrobacillus--3||g__Solibacillus--2||g__Ureibacillus--3||g__Virgibacillus_E--1||g__YIM-98839--1:gtdb_order_counter=o__Bacillales_A--9||o__Bacillales_B--1||o__Bacillales_D--19:gtdb_phylum_counter=p__Firmicutes--29:gtdb_species_counter=s__Cytobacillus sp001509555--1||s__LJ137 sp003730295--1||s__Lysinibacillus_B odysseyi--1||s__Oceanobacillus arenosus--1||s__Oceanobacillus chungangensis--2||s__Oceanobacillus sp001659985--1||s__Ornithinibacillus bavariensis--3||s__Ornithinibacillus contaminans--1||s__Ornithinibacillus globulus--2||s__Ornithinibacillus globulus_B--2||s__Ornithinibacillus scapharcae--3||s__Ornithinibacillus sp000577245--1||s__Psychrobacillus lasiicapitis--1||s__Psychrobacillus soli--1||s__Psychrobacillus sp007676755--1||s__Solibacillus isronensis_A--1||s__Solibacillus silvestris--1||s__Ureibacillus manganicus--1||s__Ureibacillus sp012735355--1||s__Ureibacillus yapensis--1||s__Virgibacillus_E sp900258515--1||s__YIM-98839 sp010993955--1:heptad_counter=MCP-44H--34:lbd_counter=:lca_tree=c__Bacilli:length_avg=117.0:length_max=125.0:length_min=109.0:length_std=11.313708498984761:length_sum=234.0:mismatch_avg=13.5:mismatch_max=23.0:mismatch_min=4.0:mismatch_std=13.435028842544403:mismatch_sum=27.0:name=N308885:qcovhsp_avg=100.0:qcovhsp_max=100.0:qcovhsp_min=100.0:qcovhsp_std=0.0:qcovhsp_sum=200.0:qend_avg=117.0:qend_max=125.0:qend_min=109.0:qend_std=11.313708498984761:qend_sum=234.0:qstart_avg=1.0:qstart_max=1.0:qstart_min=1.0:qstart_std=0.0:qstart_sum=2.0:ref_name_counter=RS_GCF_000190475.1_protein.faa_NZ_AEWH01000039.1_7@PF00015_full_PFAM.158.380--1||RS_GCF_003369565.1_protein.faa_NZ_PIOD01000025.1_5@PF00015_full_PFAM.358.535--1:scovhsp_avg=58.95:scovhsp_max=61.6:scovhsp_min=56.3:scovhsp_std=3.747665940288705:scovhsp_sum=117.9:send_avg=135.5:send_max=152.0:send_min=119.0:send_std=23.33452377915607:send_sum=271.0:sstart_avg=19.5:sstart_max=28.0:sstart_min=11.0:sstart_std=12.020815280171307:sstart_sum=39.0])0.584:0.00366329[&&NHX:Sample_counter=rhiztom1--4||rhiztom2--1:Type_counter=GTDB--128||capture--5:besthit_avg=87.85:besthit_max=96.8:besthit_min=78.9:besthit_std=12.657211383239195:besthit_sum=175.7:bitscore_avg=175.0:bitscore_max=190.0:bitscore_min=160.0:bitscore_std=21.213203435596427:bitscore_sum=350.0:capture_class_counter=c__Bacilli--1||c__Clostridia--1||c__Negativicutes--3:capture_domain_counter=d__Bacteria--5:capture_family_counter=f__Amphibacillaceae--1||f__Lachnospiraceae--1||f__Propionisporaceae--3:capture_genus_counter=g__Choladocola--1||g__Ornithinibacillus--1||g__Pelosinus--3:capture_order_counter=o__Bacillales_D--1||o__Lachnospirales--1||o__Propionisporales--3:capture_phylum_counter=p__Firmicutes--1||p__Firmicutes_A--1||p__Firmicutes_C--3:capture_species_counter=s__Choladocola sp910579225--1||s__Ornithinibacillus scapharcae--1||s__Pelosinus fermentans_B--3:evalue_avg=3.0350000000232e-51:evalue_max=6.07e-51:evalue_min=4.64e-62:evalue_std=4.292138161769534e-51:evalue_sum=6.0700000000464e-51:gapopen_avg=0.0:gapopen_max=0.0:gapopen_min=0.0:gapopen_std=0.0:gapopen_sum=0.0:gtdb_class_counter=c__Bacilli--128:gtdb_domain_counter=d__Bacteria--128:gtdb_family_counter=f__Amphibacillaceae--73||f__Bacillaceae_C--13||f__Carnobacteriaceae--14||f__DSM-1321--3||f__DSM-18226--6||f__Domibacillaceae--1||f__Paenibacillaceae--1||f__Planococcaceae--17:gtdb_genus_counter=g__Avamphibacillus--1||g__Bacillus_AH--4||g__Carnobacterium_A--14||g__Cerasibacillus--1||g__Cytobacillus--6||g__FJAT-49711--7||g__FJAT-49754--2||g__Gracilibacillus--2||g__LJ137--2||g__Lentibacillus--4||g__Lentibacillus_B--1||g__Lysinibacillus_B--2||g__MSJ-26--1||g__Oceanobacillus--22||g__Ornithinibacillus--16||g__Paenibacillus--1||g__Peribacillus--3||g__Pseudobacillus--1||g__Pseudogracilibacillus--1||g__Psychrobacillus--3||g__Solibacillus--2||g__Sporosarcina--1||g__Ureibacillus--8||g__Virgibacillus--11||g__Virgibacillus_B--1||g__Virgibacillus_E--3||g__Virgibacillus_G--3||g__Virgibacillus_H--1||g__Virgibacillus_I--1||g__Viridibacillus--1||g__YIM-98839--2:gtdb_order_counter=o__Bacillales_A--17||o__Bacillales_B--23||o__Bacillales_D--73||o__Lactobacillales--14||o__Paenibacillales--1:gtdb_phylum_counter=p__Firmicutes--128:gtdb_species_counter=s__Avamphibacillus intestinigallinarum--1||s__Bacillus_AH lentus--3||s__Bacillus_AH sp018343515--1||s__Carnobacterium_A alterfunditum--2||s__Carnobacterium_A funditum--1||s__Carnobacterium_A iners--1||s__Carnobacterium_A inhibens--2||s__Carnobacterium_A jeotgali--2||s__Carnobacterium_A mobile--1||s__Carnobacterium_A pleistocenium--2||s__Carnobacterium_A sp000195575--2||s__Carnobacterium_A sp001483965--1||s__Cerasibacillus terrae--1||s__Cytobacillus depressus--1||s__Cytobacillus eiseniae--1||s__Cytobacillus praedii--1||s__Cytobacillus sp001509555--2||s__Cytobacillus sp019039215--1||s__FJAT-49711 sp018343625--3||s__FJAT-49711 sp018343695--2||s__FJAT-49711 sp018343715--2||s__FJAT-49754 sp018343525--2||s__Gracilibacillus halotolerans--1||s__Gracilibacillus lacisalsi--1||s__LJ137 sp003730295--2||s__Lentibacillus doumboii--1||s__Lentibacillus halodurans--1||s__Lentibacillus litoralis--1||s__Lentibacillus subterraneus--1||s__Lentibacillus_B saliphilus--1||s__Lysinibacillus_B odysseyi--1||s__Lysinibacillus_B odysseyi_A--1||s__MSJ-26 sp018918075--1||s__Oceanobacillus arenosus--2||s__Oceanobacillus bengalensis--1||s__Oceanobacillus chungangensis--3||s__Oceanobacillus massiliensis--1||s__Oceanobacillus neutriphilus--2||s__Oceanobacillus oncorhynchi--1||s__Oceanobacillus polygoni--2||s__Oceanobacillus profundus--2||s__Oceanobacillus rekensis--1||s__Oceanobacillus sojae--1||s__Oceanobacillus sp001659985--2||s__Oceanobacillus sp009389585--1||s__Oceanobacillus sp018333215--1||s__Oceanobacillus timonensis--1||s__Oceanobacillus zhaokaii--1||s__Ornithinibacillus bavariensis--3||s__Ornithinibacillus caprae--2||s__Ornithinibacillus contaminans--1||s__Ornithinibacillus globulus--2||s__Ornithinibacillus globulus_B--2||s__Ornithinibacillus halophilus--1||s__Ornithinibacillus limi--1||s__Ornithinibacillus scapharcae--3||s__Ornithinibacillus sp000577245--1||s__Paenibacillus sp001517085--1||s__Peribacillus huizhouensis--1||s__Peribacillus loiseleuriae--1||s__Peribacillus sp001510645--1||s__Pseudobacillus wudalianchiensis--1||s__Pseudogracilibacillus auburnensis--1||s__Psychrobacillus lasiicapitis--1||s__Psychrobacillus soli--1||s__Psychrobacillus sp007676755--1||s__Solibacillus isronensis_A--1||s__Solibacillus silvestris--1||s__Sporosarcina sp000829195--1||s__Ureibacillus acetophenoni--1||s__Ureibacillus antri--1||s__Ureibacillus manganicus--2||s__Ureibacillus sp012735355--2||s__Ureibacillus yapensis--2||s__Virgibacillus chiguensis--1||s__Virgibacillus dokdonensis--1||s__Virgibacillus manasiensis--1||s__Virgibacillus pantothenticus--1||s__Virgibacillus picturae--1||s__Virgibacillus proomii_A--1||s__Virgibacillus salexigens--1||s__Virgibacillus sp000725285--1||s__Virgibacillus sp003612345--1||s__Virgibacillus sp016919725--2||s__Virgibacillus_B alimentarius--1||s__Virgibacillus_E sp900258515--3||s__Virgibacillus_G indicus--2||s__Virgibacillus_G profundi--1||s__Virgibacillus_H natechei--1||s__Virgibacillus_I halotolerans--1||s__Viridibacillus arvi--1||s__YIM-98839 sp010993955--2:heptad_counter=MCP-44H--133:lbd_counter=:lca_tree=c__Bacilli:length_avg=117.0:length_max=125.0:length_min=109.0:length_std=11.313708498984761:length_sum=234.0:mismatch_avg=13.5:mismatch_max=23.0:mismatch_min=4.0:mismatch_std=13.435028842544403:mismatch_sum=27.0:name=N308886:qcovhsp_avg=100.0:qcovhsp_max=100.0:qcovhsp_min=100.0:qcovhsp_std=0.0:qcovhsp_sum=200.0:qend_avg=117.0:qend_max=125.0:qend_min=109.0:qend_std=11.313708498984761:qend_sum=234.0:qstart_avg=1.0:qstart_max=1.0:qstart_min=1.0:qstart_std=0.0:qstart_sum=2.0:ref_name_counter=RS_GCF_000190475.1_protein.faa_NZ_AEWH01000039.1_7@PF00015_full_PFAM.158.380--1||RS_GCF_003369565.1_protein.faa_NZ_PIOD01000025.1_5@PF00015_full_PFAM.358.535--1:scovhsp_avg=58.95:scovhsp_max=61.6:scovhsp_min=56.3:scovhsp_std=3.747665940288705:scovhsp_sum=117.9:send_avg=135.5:send_max=152.0:send_min=119.0:send_std=23.33452377915607:send_sum=271.0:sstart_avg=19.5:sstart_max=28.0:sstart_min=11.0:sstart_std=12.020815280171307:sstart_sum=39.0])0.927:0.0161365[&&NHX:Sample_counter=rhiztom1--6||rhiztom2--1||rhiztom3--1:Type_counter=GTDB--181||capture--8:besthit_avg=87.85:besthit_max=96.8:besthit_min=78.9:besthit_std=12.657211383239195:besthit_sum=175.7:bitscore_avg=175.0:bitscore_max=190.0:bitscore_min=160.0:bitscore_std=21.213203435596427:bitscore_sum=350.0:capture_class_counter=c__Bacilli--2||c__Clostridia--2||c__Negativicutes--4:capture_domain_counter=d__Bacteria--8:capture_family_counter=f__Amphibacillaceae--1||f__Anaeromusaceae--1||f__Caldibacillaceae--1||f__Lachnospiraceae--1||f__Oscillospiraceae--1||f__Propionisporaceae--3:capture_genus_counter=g__Anaeromusa--1||g__Choladocola--1||g__Enterenecus--1||g__Ornithinibacillus--1||g__Pelosinus--3||g__RUG14133--1:capture_order_counter=o__Anaeromusales--1||o__Bacillales_D--1||o__DSM-16016--1||o__Lachnospirales--1||o__Oscillospirales--1||o__Propionisporales--3:capture_phylum_counter=p__Firmicutes--2||p__Firmicutes_A--2||p__Firmicutes_C--4:capture_species_counter=s__Anaeromusa sp009929485--1||s__Choladocola sp910579225--1||s__Enterenecus sp910579155--1||s__Ornithinibacillus scapharcae--1||s__Pelosinus fermentans_B--3||s__RUG14133 sp902796085--1:evalue_avg=3.0350000000232e-51:evalue_max=6.07e-51:evalue_min=4.64e-62:evalue_std=4.292138161769534e-51:evalue_sum=6.0700000000464e-51:gapopen_avg=0.0:gapopen_max=0.0:gapopen_min=0.0:gapopen_std=0.0:gapopen_sum=0.0:gtdb_class_counter=c__Bacilli--181:gtdb_domain_counter=d__Bacteria--181:gtdb_family_counter=f__Amphibacillaceae--88||f__Bacillaceae_C--18||f__Caldibacillaceae--3||f__Carnobacteriaceae--14||f__DSM-1321--3||f__DSM-18226--6||f__Domibacillaceae--1||f__Enterococcaceae--1||f__Paenibacillaceae--1||f__Planococcaceae--45||f__RAOX-1--1:gtdb_genus_counter=g__Ammoniphilus--1||g__Avamphibacillus--1||g__Bacillus_AH--5||g__Bacillus_BK--1||g__Carnobacterium_A--14||g__Cerasibacillus--2||g__Cytobacillus--6||g__Enterococcus_I--1||g__FJAT-49711--7||g__FJAT-49754--2||g__Gracilibacillus--2||g__Heyndrickxia--1||g__LJ137--2||g__Lederbergia--3||g__Lentibacillus--4||g__Lentibacillus_B--2||g__Lysinibacillus_B--2||g__MSJ-26--1||g__Oceanobacillus--30||g__Ornithinibacillus--16||g__Paenibacillus--1||g__Peribacillus--3||g__Pseudobacillus--1||g__Pseudogracilibacillus--4||g__Psychrobacillus--4||g__RUG14133--2||g__Rummeliibacillus--1||g__Solibacillus--2||g__Sporosarcina--27||g__Ureibacillus--8||g__Virgibacillus--13||g__Virgibacillus_B--1||g__Virgibacillus_E--3||g__Virgibacillus_G--3||g__Virgibacillus_H--1||g__Virgibacillus_I--1||g__Viridibacillus--1||g__YIM-98839--2:gtdb_order_counter=o__Aneurinibacillales--1||o__Bacillales_A--45||o__Bacillales_B--28||o__Bacillales_D--88||o__DSM-16016--3||o__Lactobacillales--15||o__Paenibacillales--1:gtdb_phylum_counter=p__Firmicutes--181:gtdb_species_counter=s__Ammoniphilus oxalaticus--1||s__Avamphibacillus intestinigallinarum--1||s__Bacillus_AH lentus--3||s__Bacillus_AH sp018343515--2||s__Bacillus_BK kwashiorkori--1||s__Carnobacterium_A alterfunditum--2||s__Carnobacterium_A funditum--1||s__Carnobacterium_A iners--1||s__Carnobacterium_A inhibens--2||s__Carnobacterium_A jeotgali--2||s__Carnobacterium_A mobile--1||s__Carnobacterium_A pleistocenium--2||s__Carnobacterium_A sp000195575--2||s__Carnobacterium_A sp001483965--1||s__Cerasibacillus quisquiliarum--1||s__Cerasibacillus terrae--1||s__Cytobacillus depressus--1||s__Cytobacillus eiseniae--1||s__Cytobacillus praedii--1||s__Cytobacillus sp001509555--2||s__Cytobacillus sp019039215--1||s__Enterococcus_I lemanii--1||s__FJAT-49711 sp018343625--3||s__FJAT-49711 sp018343695--2||s__FJAT-49711 sp018343715--2||s__FJAT-49754 sp018343525--2||s__Gracilibacillus halotolerans--1||s__Gracilibacillus lacisalsi--1||s__Heyndrickxia oleronia--1||s__LJ137 sp003730295--2||s__Lederbergia galactosidilytica--1||s__Lederbergia niameyensis--1||s__Lederbergia sp017355205--1||s__Lentibacillus doumboii--1||s__Lentibacillus halodurans--1||s__Lentibacillus litoralis--1||s__Lentibacillus subterraneus--1||s__Lentibacillus_B saliphilus--2||s__Lysinibacillus_B odysseyi--1||s__Lysinibacillus_B odysseyi_A--1||s__MSJ-26 sp018918075--1||s__Oceanobacillus arenosus--3||s__Oceanobacillus bengalensis--2||s__Oceanobacillus chungangensis--4||s__Oceanobacillus damuensis--1||s__Oceanobacillus indicireducens--2||s__Oceanobacillus massiliensis--1||s__Oceanobacillus neutriphilus--2||s__Oceanobacillus oncorhynchi--1||s__Oceanobacillus piezotolerans--1||s__Oceanobacillus polygoni--2||s__Oceanobacillus profundus--2||s__Oceanobacillus rekensis--2||s__Oceanobacillus sojae--1||s__Oceanobacillus sp001659985--2||s__Oceanobacillus sp009389585--1||s__Oceanobacillus sp018333215--1||s__Oceanobacillus timonensis--1||s__Oceanobacillus zhaokaii--1||s__Ornithinibacillus bavariensis--3||s__Ornithinibacillus caprae--2||s__Ornithinibacillus contaminans--1||s__Ornithinibacillus globulus--2||s__Ornithinibacillus globulus_B--2||s__Ornithinibacillus halophilus--1||s__Ornithinibacillus limi--1||s__Ornithinibacillus scapharcae--3||s__Ornithinibacillus sp000577245--1||s__Paenibacillus sp001517085--1||s__Peribacillus huizhouensis--1||s__Peribacillus loiseleuriae--1||s__Peribacillus sp001510645--1||s__Pseudobacillus wudalianchiensis--1||s__Pseudogracilibacillus auburnensis--2||s__Pseudogracilibacillus intestinigallinarum--1||s__Pseudogracilibacillus sp012518125--1||s__Psychrobacillus lasiicapitis--1||s__Psychrobacillus soli--2||s__Psychrobacillus sp007676755--1||s__RUG14133 sp009996845--1||s__RUG14133 sp902796085--1||s__Rummeliibacillus stabekisii--1||s__Solibacillus isronensis_A--1||s__Solibacillus silvestris--1||s__Sporosarcina koreensis_B--1||s__Sporosarcina koreensis_C--2||s__Sporosarcina newyorkensis--1||s__Sporosarcina sp000586555--2||s__Sporosarcina sp000813425--2||s__Sporosarcina sp000829195--1||s__Sporosarcina sp001563475--1||s__Sporosarcina sp002077155--1||s__Sporosarcina sp002743055--1||s__Sporosarcina sp002743255--1||s__Sporosarcina sp002743375--1||s__Sporosarcina sp003384035--4||s__Sporosarcina sp009650995--2||s__Sporosarcina sp009651005--1||s__Sporosarcina sp014836415--2||s__Sporosarcina sp014836615--2||s__Sporosarcina ureae_A--1||s__Sporosarcina ureae_C--1||s__Ureibacillus acetophenoni--1||s__Ureibacillus antri--1||s__Ureibacillus manganicus--2||s__Ureibacillus sp012735355--2||s__Ureibacillus yapensis--2||s__Virgibacillus chiguensis--1||s__Virgibacillus dokdonensis--1||s__Virgibacillus manasiensis--2||s__Virgibacillus pantothenticus--1||s__Virgibacillus picturae--2||s__Virgibacillus proomii_A--1||s__Virgibacillus salexigens--1||s__Virgibacillus sp000725285--1||s__Virgibacillus sp003612345--1||s__Virgibacillus sp016919725--2||s__Virgibacillus_B alimentarius--1||s__Virgibacillus_E sp900258515--3||s__Virgibacillus_G indicus--2||s__Virgibacillus_G profundi--1||s__Virgibacillus_H natechei--1||s__Virgibacillus_I halotolerans--1||s__Viridibacillus arvi--1||s__YIM-98839 sp010993955--2:heptad_counter=MCP-44H--189:lbd_counter=:lca_tree=c__Bacilli:length_avg=117.0:length_max=125.0:length_min=109.0:length_std=11.313708498984761:length_sum=234.0:mismatch_avg=13.5:mismatch_max=23.0:mismatch_min=4.0:mismatch_std=13.435028842544403:mismatch_sum=27.0:name=N308887:qcovhsp_avg=100.0:qcovhsp_max=100.0:qcovhsp_min=100.0:qcovhsp_std=0.0:qcovhsp_sum=200.0:qend_avg=117.0:qend_max=125.0:qend_min=109.0:qend_std=11.313708498984761:qend_sum=234.0:qstart_avg=1.0:qstart_max=1.0:qstart_min=1.0:qstart_std=0.0:qstart_sum=2.0:ref_name_counter=RS_GCF_000190475.1_protein.faa_NZ_AEWH01000039.1_7@PF00015_full_PFAM.158.380--1||RS_GCF_003369565.1_protein.faa_NZ_PIOD01000025.1_5@PF00015_full_PFAM.358.535--1:scovhsp_avg=58.95:scovhsp_max=61.6:scovhsp_min=56.3:scovhsp_std=3.747665940288705:scovhsp_sum=117.9:send_avg=135.5:send_max=152.0:send_min=119.0:send_std=23.33452377915607:send_sum=271.0:sstart_avg=19.5:sstart_max=28.0:sstart_min=11.0:sstart_std=12.020815280171307:sstart_sum=39.0])0.754:0.0171458[&&NHX:Sample_counter=rhiztom1--6||rhiztom2--1||rhiztom3--1:Type_counter=GTDB--266||capture--8:besthit_avg=87.85:besthit_max=96.8:besthit_min=78.9:besthit_std=12.657211383239195:besthit_sum=175.7:bitscore_avg=175.0:bitscore_max=190.0:bitscore_min=160.0:bitscore_std=21.213203435596427:bitscore_sum=350.0:capture_class_counter=c__Bacilli--2||c__Clostridia--2||c__Negativicutes--4:capture_domain_counter=d__Bacteria--8:capture_family_counter=f__Amphibacillaceae--1||f__Anaeromusaceae--1||f__Caldibacillaceae--1||f__Lachnospiraceae--1||f__Oscillospiraceae--1||f__Propionisporaceae--3:capture_genus_counter=g__Anaeromusa--1||g__Choladocola--1||g__Enterenecus--1||g__Ornithinibacillus--1||g__Pelosinus--3||g__RUG14133--1:capture_order_counter=o__Anaeromusales--1||o__Bacillales_D--1||o__DSM-16016--1||o__Lachnospirales--1||o__Oscillospirales--1||o__Propionisporales--3:capture_phylum_counter=p__Firmicutes--2||p__Firmicutes_A--2||p__Firmicutes_C--4:capture_species_counter=s__Anaeromusa sp009929485--1||s__Choladocola sp910579225--1||s__Enterenecus sp910579155--1||s__Ornithinibacillus scapharcae--1||s__Pelosinus fermentans_B--3||s__RUG14133 sp902796085--1:evalue_avg=3.0350000000232e-51:evalue_max=6.07e-51:evalue_min=4.64e-62:evalue_std=4.292138161769534e-51:evalue_sum=6.0700000000464e-51:gapopen_avg=0.0:gapopen_max=0.0:gapopen_min=0.0:gapopen_std=0.0:gapopen_sum=0.0:gtdb_class_counter=c__Bacilli--266:gtdb_domain_counter=d__Bacteria--266:gtdb_family_counter=f__Aeribacillaceae--1||f__Alkalibacillaceae--3||f__Amphibacillaceae--120||f__Bacillaceae--1||f__Bacillaceae_C--20||f__Bacillaceae_J--1||f__Bacillaceae_L--1||f__Caldibacillaceae--14||f__Carnobacteriaceae--14||f__DSM-1321--3||f__DSM-18226--14||f__Domibacillaceae--1||f__Enterococcaceae--1||f__Marinococcaceae--1||f__Paenibacillaceae--2||f__Planococcaceae--66||f__RAOX-1--3:gtdb_genus_counter=g__Aeribacillus--1||g__Alkalibacillus--1||g__Alteribacillus_A--1||g__Ammoniphilus--3||g__Amphibacillus_C--1||g__Avamphibacillus--1||g__Bacillus_AH--5||g__Bacillus_BD--4||g__Bacillus_BK--3||g__Bacillus_J--5||g__Caldibacillus--1||g__Calidifontibacillus--1||g__Carnobacterium_A--14||g__Cerasibacillus--3||g__Cytobacillus--9||g__Enterococcus_I--1||g__FJAT-49711--7||g__FJAT-49754--2||g__Gracilibacillus--3||g__Halalkalibacillus_A--1||g__Heyndrickxia--1||g__LJ137--3||g__Lederbergia--5||g__Lentibacillus--8||g__Lentibacillus_B--5||g__Litchfieldia--1||g__Lysinibacillus--11||g__Lysinibacillus_B--2||g__MSJ-26--2||g__Metabacillus--1||g__Metasolibacillus--1||g__OEQK01--1||g__Oceanobacillus--42||g__Ornithinibacillus--20||g__Paenibacillus--2||g__Paraliobacillus--1||g__Peribacillus--3||g__Pseudobacillus--1||g__Pseudogracilibacillus--5||g__Psychrobacillus--5||g__RUG14133--5||g__Robertmurraya--1||g__Rummeliibacillus--1||g__Solibacillus--2||g__Sporosarcina--27||g__Ureibacillus--16||g__Virgibacillus--13||g__Virgibacillus_B--1||g__Virgibacillus_E--3||g__Virgibacillus_G--3||g__Virgibacillus_H--1||g__Virgibacillus_I--2||g__Viridibacillus--1||g__YIM-98839--3:gtdb_order_counter=o__Aneurinibacillales--3||o__Bacillales--3||o__Bacillales_A--66||o__Bacillales_B--38||o__Bacillales_C--1||o__Bacillales_D--123||o__Bacillales_H--1||o__DSM-16016--14||o__Lactobacillales--15||o__Paenibacillales--2:gtdb_phylum_counter=p__Firmicutes--266:gtdb_species_counter=s__Aeribacillus composti--1||s__Alkalibacillus sp014595945--1||s__Alteribacillus_A iranensis--1||s__Ammoniphilus oxalaticus--3||s__Amphibacillus_C cookii--1||s__Avamphibacillus intestinigallinarum--1||s__Bacillus_AH lentus--3||s__Bacillus_AH sp018343515--2||s__Bacillus_BD endozanthoxylicus--1||s__Bacillus_BD tuaregi--3||s__Bacillus_BK kwashiorkori--3||s__Bacillus_J andreraoultii--2||s__Bacillus_J thermoamylovorans--3||s__Caldibacillus debilis--1||s__Calidifontibacillus sp016841285--1||s__Carnobacterium_A alterfunditum--2||s__Carnobacterium_A funditum--1||s__Carnobacterium_A iners--1||s__Carnobacterium_A inhibens--2||s__Carnobacterium_A jeotgali--2||s__Carnobacterium_A mobile--1||s__Carnobacterium_A pleistocenium--2||s__Carnobacterium_A sp000195575--2||s__Carnobacterium_A sp001483965--1||s__Cerasibacillus quisquiliarum--1||s__Cerasibacillus terrae--2||s__Cytobacillus depressus--1||s__Cytobacillus eiseniae--1||s__Cytobacillus horneckiae--1||s__Cytobacillus praedii--2||s__Cytobacillus solani--1||s__Cytobacillus sp001509555--2||s__Cytobacillus sp019039215--1||s__Enterococcus_I lemanii--1||s__FJAT-49711 sp018343625--3||s__FJAT-49711 sp018343695--2||s__FJAT-49711 sp018343715--2||s__FJAT-49754 sp018343525--2||s__Gracilibacillus alcaliphilus--1||s__Gracilibacillus halotolerans--1||s__Gracilibacillus lacisalsi--1||s__Halalkalibacillus_A sediminis--1||s__Heyndrickxia oleronia--1||s__LJ137 sp003730295--3||s__Lederbergia galactosidilytica--3||s__Lederbergia niameyensis--1||s__Lederbergia sp017355205--1||s__Lentibacillus cibarius--3||s__Lentibacillus doumboii--2||s__Lentibacillus halodurans--1||s__Lentibacillus litoralis--1||s__Lentibacillus subterraneus--1||s__Lentibacillus_B saliphilus--4||s__Lentibacillus_B sp009741735--1||s__Litchfieldia salsa--1||s__Lysinibacillus capsici--1||s__Lysinibacillus fusiformis--1||s__Lysinibacillus fusiformis_D--1||s__Lysinibacillus fusiformis_E--1||s__Lysinibacillus fusiformis_F--1||s__Lysinibacillus pakistanensis--1||s__Lysinibacillus sp001308875--1||s__Lysinibacillus sp002973635--1||s__Lysinibacillus sp009724685--1||s__Lysinibacillus sphaericus_A--1||s__Lysinibacillus sphaericus_B--1||s__Lysinibacillus_B odysseyi--1||s__Lysinibacillus_B odysseyi_A--1||s__MSJ-26 sp018918075--2||s__Metabacillus fastidiosus--1||s__Metasolibacillus ndiopicus--1||s__OEQK01 sp900240405--1||s__Oceanobacillus arenosus--3||s__Oceanobacillus bengalensis--3||s__Oceanobacillus caeni--1||s__Oceanobacillus chungangensis--4||s__Oceanobacillus damuensis--1||s__Oceanobacillus halophilus--1||s__Oceanobacillus indicireducens--4||s__Oceanobacillus massiliensis--1||s__Oceanobacillus neutriphilus--2||s__Oceanobacillus oncorhynchi--1||s__Oceanobacillus piezotolerans--2||s__Oceanobacillus polygoni--3||s__Oceanobacillus profundus--3||s__Oceanobacillus rekensis--2||s__Oceanobacillus salinisoli--1||s__Oceanobacillus senegalensis--1||s__Oceanobacillus sojae--1||s__Oceanobacillus sp001659985--3||s__Oceanobacillus sp009389585--2||s__Oceanobacillus sp018333215--1||s__Oceanobacillus timonensis--1||s__Oceanobacillus zhaokaii--1||s__Ornithinibacillus bavariensis--5||s__Ornithinibacillus caprae--2||s__Ornithinibacillus contaminans--1||s__Ornithinibacillus globulus--3||s__Ornithinibacillus globulus_B--2||s__Ornithinibacillus halophilus--1||s__Ornithinibacillus limi--2||s__Ornithinibacillus scapharcae--3||s__Ornithinibacillus sp000577245--1||s__Paenibacillus crassostreae--1||s__Paenibacillus sp001517085--1||s__Paraliobacillus sp001368815--1||s__Peribacillus huizhouensis--1||s__Peribacillus loiseleuriae--1||s__Peribacillus sp001510645--1||s__Pseudobacillus wudalianchiensis--1||s__Pseudogracilibacillus auburnensis--2||s__Pseudogracilibacillus intestinigallinarum--1||s__Pseudogracilibacillus sp002453315--1||s__Pseudogracilibacillus sp012518125--1||s__Psychrobacillus lasiicapitis--1||s__Psychrobacillus soli--2||s__Psychrobacillus sp001278755--1||s__Psychrobacillus sp007676755--1||s__RUG14133 sp009996845--3||s__RUG14133 sp902796085--2||s__Robertmurraya korlensis--1||s__Rummeliibacillus stabekisii--1||s__Solibacillus isronensis_A--1||s__Solibacillus silvestris--1||s__Sporosarcina koreensis_B--1||s__Sporosarcina koreensis_C--2||s__Sporosarcina newyorkensis--1||s__Sporosarcina sp000586555--2||s__Sporosarcina sp000813425--2||s__Sporosarcina sp000829195--1||s__Sporosarcina sp001563475--1||s__Sporosarcina sp002077155--1||s__Sporosarcina sp002743055--1||s__Sporosarcina sp002743255--1||s__Sporosarcina sp002743375--1||s__Sporosarcina sp003384035--4||s__Sporosarcina sp009650995--2||s__Sporosarcina sp009651005--1||s__Sporosarcina sp014836415--2||s__Sporosarcina sp014836615--2||s__Sporosarcina ureae_A--1||s__Sporosarcina ureae_C--1||s__Ureibacillus acetophenoni--1||s__Ureibacillus antri--3||s__Ureibacillus manganicus--2||s__Ureibacillus sp012735355--3||s__Ureibacillus sp017577605--1||s__Ureibacillus terrenus--1||s__Ureibacillus thermophilus--1||s__Ureibacillus thermosphaericus--1||s__Ureibacillus xyleni--1||s__Ureibacillus yapensis--2||s__Virgibacillus chiguensis--1||s__Virgibacillus dokdonensis--1||s__Virgibacillus manasiensis--2||s__Virgibacillus pantothenticus--1||s__Virgibacillus picturae--2||s__Virgibacillus proomii_A--1||s__Virgibacillus salexigens--1||s__Virgibacillus sp000725285--1||s__Virgibacillus sp003612345--1||s__Virgibacillus sp016919725--2||s__Virgibacillus_B alimentarius--1||s__Virgibacillus_E sp900258515--3||s__Virgibacillus_G indicus--2||s__Virgibacillus_G profundi--1||s__Virgibacillus_H natechei--1||s__Virgibacillus_I halotolerans--2||s__Viridibacillus arvi--1||s__YIM-98839 sp010993955--3:heptad_counter=MCP-44H--274:lbd_counter=:lca_tree=c__Bacilli:length_avg=117.0:length_max=125.0:length_min=109.0:length_std=11.313708498984761:length_sum=234.0:mismatch_avg=13.5:mismatch_max=23.0:mismatch_min=4.0:mismatch_std=13.435028842544403:mismatch_sum=27.0:name=N308888:qcovhsp_avg=100.0:qcovhsp_max=100.0:qcovhsp_min=100.0:qcovhsp_std=0.0:qcovhsp_sum=200.0:qend_avg=117.0:qend_max=125.0:qend_min=109.0:qend_std=11.313708498984761:qend_sum=234.0:qstart_avg=1.0:qstart_max=1.0:qstart_min=1.0:qstart_std=0.0:qstart_sum=2.0:ref_name_counter=RS_GCF_000190475.1_protein.faa_NZ_AEWH01000039.1_7@PF00015_full_PFAM.158.380--1||RS_GCF_003369565.1_protein.faa_NZ_PIOD01000025.1_5@PF00015_full_PFAM.358.535--1:scovhsp_avg=58.95:scovhsp_max=61.6:scovhsp_min=56.3:scovhsp_std=3.747665940288705:scovhsp_sum=117.9:send_avg=135.5:send_max=152.0:send_min=119.0:send_std=23.33452377915607:send_sum=271.0:sstart_avg=19.5:sstart_max=28.0:sstart_min=11.0:sstart_std=12.020815280171307:sstart_sum=39.0],(RS_GCF_003268595.1_protein.faa_NZ_CP029797.1_2120@PF00015_full_PFAM.306.532:0.29237[&&NHX:Type=GTDB:gtdb_class=c__Bacilli:gtdb_domain=d__Bacteria:gtdb_family=f__Amphibacillaceae:gtdb_genus=g__Paraliobacillus_A:gtdb_order=o__Bacillales_D:gtdb_phylum=p__Firmicutes:gtdb_species=s__Paraliobacillus_A zengyii:heptad=MCP-44H:species=d__Bacteria_p__Firmicutes_c__Bacilli_o__Bacillales_D_f__Amphibacillaceae_g__Paraliobacillus_A_s__Paraliobacillus_A zengyii],((RS_GCF_001038425.2_protein.faa_NZ_LDPV02000046.1_174@PF00015_full_PFAM.364.566:0.0701175[&&NHX:Type=GTDB:gtdb_class=c__Bacilli:gtdb_domain=d__Bacteria:gtdb_family=f__Amphibacillaceae:gtdb_genus=g__Ornithinibacillus:gtdb_order=o__Bacillales_D:gtdb_phylum=p__Firmicutes:gtdb_species=s__Ornithinibacillus contaminans:heptad=MCP-44H:species=d__Bacteria_p__Firmicutes_c__Bacilli_o__Bacillales_D_f__Amphibacillaceae_g__Ornithinibacillus_s__Ornithinibacillus contaminans],((RS_GCF_001038485.1_protein.faa_NZ_LDUE01000006.1_90@PF00015_full_PFAM.350.559:0.062952,RS_GCF_014637405.1_protein.faa_NZ_BMEY01000021.1_14@PF00015_full_PFAM.335.558:0.221333[&&NHX:Type=GTDB:gtdb_class=c__Bacilli:gtdb_domain=d__Bacteria:gtdb_family=f__Amphibacillaceae:gtdb_genus=g__Ornithinibacillus:gtdb_order=o__Bacillales_D:gtdb_phylum=p__Firmicutes:gtdb_species=s__Ornithinibacillus halotolerans:heptad=MCP-44H:species=d__Bacteria_p__Firmicutes_c__Bacilli_o__Bacillales_D_f__Amphibacillaceae_g__Ornithinibacillus_s__Ornithinibacillus halotolerans])0.254:0.00723309[&&NHX:Sample_counter=:Type_counter=GTDB--1:capture_class_counter=:capture_domain_counter=:capture_family_counter=:capture_genus_counter=:capture_order_counter=:capture_phylum_counter=:capture_species_counter=:gtdb_class_counter=c__Bacilli--1:gtdb_domain_counter=d__Bacteria--1:gtdb_family_counter=f__Amphibacillaceae--1:gtdb_genus_counter=g__Ornithinibacillus--1:gtdb_order_counter=o__Bacillales_D--1:gtdb_phylum_counter=p__Firmicutes--1:gtdb_species_counter=s__Ornithinibacillus halotolerans--1:heptad_counter=MCP-44H--1:lbd_counter=:lca_tree=s__Ornithinibacillus halotolerans:name=N308893:ref_name_counter=],(RS_GCF_018310345.1_protein.faa_NZ_JAGXBY010000002.1_884@PF00015_full_PFAM.338.559:0.103815[&&NHX:Type=GTDB:gtdb_class=c__Bacilli:gtdb_domain=d__Bacteria:gtdb_family=f__Amphibacillaceae:gtdb_genus=g__Ornithinibacillus:gtdb_order=o__Bacillales_D:gtdb_phylum=p__Firmicutes:gtdb_species=s__Ornithinibacillus massiliensis:heptad=MCP-44H:species=d__Bacteria_p__Firmicutes_c__Bacilli_o__Bacillales_D_f__Amphibacillaceae_g__Ornithinibacillus_s__Ornithinibacillus massiliensis],(RS_GCF_000482485.1_protein.faa_NZ_AXVK01000001.1_391@PF00015_full_PFAM.342.556:0.067235[&&NHX:Type=GTDB:gtdb_class=c__Bacilli:gtdb_domain=d__Bacteria:gtdb_family=f__Amphibacillaceae:gtdb_genus=g__Ornithinibacillus:gtdb_order=o__Bacillales_D:gtdb_phylum=p__Firmicutes:gtdb_species=s__Ornithinibacillus globulus:heptad=MCP-44H:species=d__Bacteria_p__Firmicutes_c__Bacilli_o__Bacillales_D_f__Amphibacillaceae_g__Ornithinibacillus_s__Ornithinibacillus globulus],(RS_GCF_900184735.1_protein.faa_NZ_LT855386.1_370@PF00015_full_PFAM.355.559:0.0628302[&&NHX:Type=GTDB:gtdb_class=c__Bacilli:gtdb_domain=d__Bacteria:gtdb_family=f__Amphibacillaceae:gtdb_genus=g__Ornithinibacillus:gtdb_order=o__Bacillales_D:gtdb_phylum=p__Firmicutes:gtdb_species=s__Ornithinibacillus globulus_B:heptad=MCP-44H:species=d__Bacteria_p__Firmicutes_c__Bacilli_o__Bacillales_D_f__Amphibacillaceae_g__Ornithinibacillus_s__Ornithinibacillus globulus_B],RS_GCF_000577245.1_protein.faa_NZ_CBYO010000011.1_349@PF00015_full_PFAM.356.557:0.0310473[&&NHX:Type=GTDB:gtdb_class=c__Bacilli:gtdb_domain=d__Bacteria:gtdb_family=f__Amphibacillaceae:gtdb_genus=g__Ornithinibacillus:gtdb_order=o__Bacillales_D:gtdb_phylum=p__Firmicutes:gtdb_species=s__Ornithinibacillus sp000577245:heptad=MCP-44H:species=d__Bacteria_p__Firmicutes_c__Bacilli_o__Bacillales_D_f__Amphibacillaceae_g__Ornithinibacillus_s__Ornithinibacillus sp000577245])0.851:0.0160895[&&NHX:Sample_counter=:Type_counter=GTDB--2:capture_class_counter=:capture_domain_counter=:capture_family_counter=:capture_genus_counter=:capture_order_counter=:capture_phylum_counter=:capture_species_counter=:evoltype=D:gtdb_class_counter=c__Bacilli--2:gtdb_domain_counter=d__Bacteria--2:gtdb_family_counter=f__Amphibacillaceae--2:gtdb_genus_counter=g__Ornithinibacillus--2:gtdb_order_counter=o__Bacillales_D--2:gtdb_phylum_counter=p__Firmicutes--2:gtdb_species_counter=s__Ornithinibacillus globulus_B--1||s__Ornithinibacillus sp000577245--1:heptad_counter=MCP-44H--2:lbd_counter=:lca=d__Bacteria:lca_tree=g__Ornithinibacillus:name=N308898:ref_name_counter=])0.952:0.0401732[&&NHX:Sample_counter=:Type_counter=GTDB--3:capture_class_counter=:capture_domain_counter=:capture_family_counter=:capture_genus_counter=:capture_order_counter=:capture_phylum_counter=:capture_species_counter=:evoltype=D:gtdb_class_counter=c__Bacilli--3:gtdb_domain_counter=d__Bacteria--3:gtdb_family_counter=f__Amphibacillaceae--3:gtdb_genus_counter=g__Ornithinibacillus--3:gtdb_order_counter=o__Bacillales_D--3:gtdb_phylum_counter=p__Firmicutes--3:gtdb_species_counter=s__Ornithinibacillus globulus--1||s__Ornithinibacillus globulus_B--1||s__Ornithinibacillus sp000577245--1:heptad_counter=MCP-44H--3:lbd_counter=:lca=d__Bacteria:lca_tree=g__Ornithinibacillus:name=N308899:ref_name_counter=])0.735:0.0102897[&&NHX:Sample_counter=:Type_counter=GTDB--4:capture_class_counter=:capture_domain_counter=:capture_family_counter=:capture_genus_counter=:capture_order_counter=:capture_phylum_counter=:capture_species_counter=:evoltype=D:gtdb_class_counter=c__Bacilli--4:gtdb_domain_counter=d__Bacteria--4:gtdb_family_counter=f__Amphibacillaceae--4:gtdb_genus_counter=g__Ornithinibacillus--4:gtdb_order_counter=o__Bacillales_D--4:gtdb_phylum_counter=p__Firmicutes--4:gtdb_species_counter=s__Ornithinibacillus globulus--1||s__Ornithinibacillus globulus_B--1||s__Ornithinibacillus massiliensis--1||s__Ornithinibacillus sp000577245--1:heptad_counter=MCP-44H--4:lbd_counter=:lca=d__Bacteria:lca_tree=g__Ornithinibacillus:name=N308900:ref_name_counter=])0.957:0.0449698[&&NHX:Sample_counter=:Type_counter=GTDB--5:capture_class_counter=:capture_domain_counter=:capture_family_counter=:capture_genus_counter=:capture_order_counter=:capture_phylum_counter=:capture_species_counter=:gtdb_class_counter=c__Bacilli--5:gtdb_domain_counter=d__Bacteria--5:gtdb_family_counter=f__Amphibacillaceae--5:gtdb_genus_counter=g__Ornithinibacillus--5:gtdb_order_counter=o__Bacillales_D--5:gtdb_phylum_counter=p__Firmicutes--5:gtdb_species_counter=s__Ornithinibacillus globulus--1||s__Ornithinibacillus globulus_B--1||s__Ornithinibacillus halotolerans--1||s__Ornithinibacillus massiliensis--1||s__Ornithinibacillus sp000577245--1:heptad_counter=MCP-44H--5:lbd_counter=:lca_tree=g__Ornithinibacillus:name=N308901:ref_name_counter=])0.892:0.0440123[&&NHX:Sample_counter=:Type_counter=GTDB--6:capture_class_counter=:capture_domain_counter=:capture_family_counter=:capture_genus_counter=:capture_order_counter=:capture_phylum_counter=:capture_species_counter=:gtdb_class_counter=c__Bacilli--6:gtdb_domain_counter=d__Bacteria--6:gtdb_family_counter=f__Amphibacillaceae--6:gtdb_genus_counter=g__Ornithinibacillus--6:gtdb_order_counter=o__Bacillales_D--6:gtdb_phylum_counter=p__Firmicutes--6:gtdb_species_counter=s__Ornithinibacillus contaminans--1||s__Ornithinibacillus globulus--1||s__Ornithinibacillus globulus_B--1||s__Ornithinibacillus halotolerans--1||s__Ornithinibacillus massiliensis--1||s__Ornithinibacillus sp000577245--1:heptad_counter=MCP-44H--6:lbd_counter=:lca_tree=g__Ornithinibacillus:name=N308902:ref_name_counter=],RS_GCF_018333235.1_protein.faa_NZ_BORP01000001.1_559@PF00015_full_PFAM.353.561:0.132455[&&NHX:Type=GTDB:gtdb_class=c__Bacilli:gtdb_domain=d__Bacteria:gtdb_family=f__Amphibacillaceae:gtdb_genus=g__Ornithinibacillus:gtdb_order=o__Bacillales_D:gtdb_phylum=p__Firmicutes:gtdb_species=s__Ornithinibacillus bavariensis:heptad=MCP-44H:species=d__Bacteria_p__Firmicutes_c__Bacilli_o__Bacillales_D_f__Amphibacillaceae_g__Ornithinibacillus_s__Ornithinibacillus bavariensis])0.967:0.0749298[&&NHX:Sample_counter=:Type_counter=GTDB--7:capture_class_counter=:capture_domain_counter=:capture_family_counter=:capture_genus_counter=:capture_order_counter=:capture_phylum_counter=:capture_species_counter=:gtdb_class_counter=c__Bacilli--7:gtdb_domain_counter=d__Bacteria--7:gtdb_family_counter=f__Amphibacillaceae--7:gtdb_genus_counter=g__Ornithinibacillus--7:gtdb_order_counter=o__Bacillales_D--7:gtdb_phylum_counter=p__Firmicutes--7:gtdb_species_counter=s__Ornithinibacillus bavariensis--1||s__Ornithinibacillus contaminans--1||s__Ornithinibacillus globulus--1||s__Ornithinibacillus globulus_B--1||s__Ornithinibacillus halotolerans--1||s__Ornithinibacillus massiliensis--1||s__Ornithinibacillus sp000577245--1:heptad_counter=MCP-44H--7:lbd_counter=:lca_tree=g__Ornithinibacillus:name=N308904:ref_name_counter=])0.945:0.0695045[&&NHX:Sample_counter=:Type_counter=GTDB--8:capture_class_counter=:capture_domain_counter=:capture_family_counter=:capture_genus_counter=:capture_order_counter=:capture_phylum_counter=:capture_species_counter=:gtdb_class_counter=c__Bacilli--8:gtdb_domain_counter=d__Bacteria--8:gtdb_family_counter=f__Amphibacillaceae--8:gtdb_genus_counter=g__Ornithinibacillus--7||g__Paraliobacillus_A--1:gtdb_order_counter=o__Bacillales_D--8:gtdb_phylum_counter=p__Firmicutes--8:gtdb_species_counter=s__Ornithinibacillus bavariensis--1||s__Ornithinibacillus contaminans--1||s__Ornithinibacillus globulus--1||s__Ornithinibacillus globulus_B--1||s__Ornithinibacillus halotolerans--1||s__Ornithinibacillus massiliensis--1||s__Ornithinibacillus sp000577245--1||s__Paraliobacillus_A zengyii--1:heptad_counter=MCP-44H--8:lbd_counter=:lca_tree=f__Amphibacillaceae:name=N308905:ref_name_counter=])0.741:0.00738487[&&NHX:Sample_counter=rhiztom1--6||rhiztom2--1||rhiztom3--1:Type_counter=GTDB--274||capture--8:besthit_avg=87.85:besthit_max=96.8:besthit_min=78.9:besthit_std=12.657211383239195:besthit_sum=175.7:bitscore_avg=175.0:bitscore_max=190.0:bitscore_min=160.0:bitscore_std=21.213203435596427:bitscore_sum=350.0:capture_class_counter=c__Bacilli--2||c__Clostridia--2||c__Negativicutes--4:capture_domain_counter=d__Bacteria--8:capture_family_counter=f__Amphibacillaceae--1||f__Anaeromusaceae--1||f__Caldibacillaceae--1||f__Lachnospiraceae--1||f__Oscillospiraceae--1||f__Propionisporaceae--3:capture_genus_counter=g__Anaeromusa--1||g__Choladocola--1||g__Enterenecus--1||g__Ornithinibacillus--1||g__Pelosinus--3||g__RUG14133--1:capture_order_counter=o__Anaeromusales--1||o__Bacillales_D--1||o__DSM-16016--1||o__Lachnospirales--1||o__Oscillospirales--1||o__Propionisporales--3:capture_phylum_counter=p__Firmicutes--2||p__Firmicutes_A--2||p__Firmicutes_C--4:capture_species_counter=s__Anaeromusa sp009929485--1||s__Choladocola sp910579225--1||s__Enterenecus sp910579155--1||s__Ornithinibacillus scapharcae--1||s__Pelosinus fermentans_B--3||s__RUG14133 sp902796085--1:evalue_avg=3.0350000000232e-51:evalue_max=6.07e-51:evalue_min=4.64e-62:evalue_std=4.292138161769534e-51:evalue_sum=6.0700000000464e-51:gapopen_avg=0.0:gapopen_max=0.0:gapopen_min=0.0:gapopen_std=0.0:gapopen_sum=0.0:gtdb_class_counter=c__Bacilli--274:gtdb_domain_counter=d__Bacteria--274:gtdb_family_counter=f__Aeribacillaceae--1||f__Alkalibacillaceae--3||f__Amphibacillaceae--128||f__Bacillaceae--1||f__Bacillaceae_C--20||f__Bacillaceae_J--1||f__Bacillaceae_L--1||f__Caldibacillaceae--14||f__Carnobacteriaceae--14||f__DSM-1321--3||f__DSM-18226--14||f__Domibacillaceae--1||f__Enterococcaceae--1||f__Marinococcaceae--1||f__Paenibacillaceae--2||f__Planococcaceae--66||f__RAOX-1--3:gtdb_genus_counter=g__Aeribacillus--1||g__Alkalibacillus--1||g__Alteribacillus_A--1||g__Ammoniphilus--3||g__Amphibacillus_C--1||g__Avamphibacillus--1||g__Bacillus_AH--5||g__Bacillus_BD--4||g__Bacillus_BK--3||g__Bacillus_J--5||g__Caldibacillus--1||g__Calidifontibacillus--1||g__Carnobacterium_A--14||g__Cerasibacillus--3||g__Cytobacillus--9||g__Enterococcus_I--1||g__FJAT-49711--7||g__FJAT-49754--2||g__Gracilibacillus--3||g__Halalkalibacillus_A--1||g__Heyndrickxia--1||g__LJ137--3||g__Lederbergia--5||g__Lentibacillus--8||g__Lentibacillus_B--5||g__Litchfieldia--1||g__Lysinibacillus--11||g__Lysinibacillus_B--2||g__MSJ-26--2||g__Metabacillus--1||g__Metasolibacillus--1||g__OEQK01--1||g__Oceanobacillus--42||g__Ornithinibacillus--27||g__Paenibacillus--2||g__Paraliobacillus--1||g__Paraliobacillus_A--1||g__Peribacillus--3||g__Pseudobacillus--1||g__Pseudogracilibacillus--5||g__Psychrobacillus--5||g__RUG14133--5||g__Robertmurraya--1||g__Rummeliibacillus--1||g__Solibacillus--2||g__Sporosarcina--27||g__Ureibacillus--16||g__Virgibacillus--13||g__Virgibacillus_B--1||g__Virgibacillus_E--3||g__Virgibacillus_G--3||g__Virgibacillus_H--1||g__Virgibacillus_I--2||g__Viridibacillus--1||g__YIM-98839--3:gtdb_order_counter=o__Aneurinibacillales--3||o__Bacillales--3||o__Bacillales_A--66||o__Bacillales_B--38||o__Bacillales_C--1||o__Bacillales_D--131||o__Bacillales_H--1||o__DSM-16016--14||o__Lactobacillales--15||o__Paenibacillales--2:gtdb_phylum_counter=p__Firmicutes--274:gtdb_species_counter=s__Aeribacillus composti--1||s__Alkalibacillus sp014595945--1||s__Alteribacillus_A iranensis--1||s__Ammoniphilus oxalaticus--3||s__Amphibacillus_C cookii--1||s__Avamphibacillus intestinigallinarum--1||s__Bacillus_AH lentus--3||s__Bacillus_AH sp018343515--2||s__Bacillus_BD endozanthoxylicus--1||s__Bacillus_BD tuaregi--3||s__Bacillus_BK kwashiorkori--3||s__Bacillus_J andreraoultii--2||s__Bacillus_J thermoamylovorans--3||s__Caldibacillus debilis--1||s__Calidifontibacillus sp016841285--1||s__Carnobacterium_A alterfunditum--2||s__Carnobacterium_A funditum--1||s__Carnobacterium_A iners--1||s__Carnobacterium_A inhibens--2||s__Carnobacterium_A jeotgali--2||s__Carnobacterium_A mobile--1||s__Carnobacterium_A pleistocenium--2||s__Carnobacterium_A sp000195575--2||s__Carnobacterium_A sp001483965--1||s__Cerasibacillus quisquiliarum--1||s__Cerasibacillus terrae--2||s__Cytobacillus depressus--1||s__Cytobacillus eiseniae--1||s__Cytobacillus horneckiae--1||s__Cytobacillus praedii--2||s__Cytobacillus solani--1||s__Cytobacillus sp001509555--2||s__Cytobacillus sp019039215--1||s__Enterococcus_I lemanii--1||s__FJAT-49711 sp018343625--3||s__FJAT-49711 sp018343695--2||s__FJAT-49711 sp018343715--2||s__FJAT-49754 sp018343525--2||s__Gracilibacillus alcaliphilus--1||s__Gracilibacillus halotolerans--1||s__Gracilibacillus lacisalsi--1||s__Halalkalibacillus_A sediminis--1||s__Heyndrickxia oleronia--1||s__LJ137 sp003730295--3||s__Lederbergia galactosidilytica--3||s__Lederbergia niameyensis--1||s__Lederbergia sp017355205--1||s__Lentibacillus cibarius--3||s__Lentibacillus doumboii--2||s__Lentibacillus halodurans--1||s__Lentibacillus litoralis--1||s__Lentibacillus subterraneus--1||s__Lentibacillus_B saliphilus--4||s__Lentibacillus_B sp009741735--1||s__Litchfieldia salsa--1||s__Lysinibacillus capsici--1||s__Lysinibacillus fusiformis--1||s__Lysinibacillus fusiformis_D--1||s__Lysinibacillus fusiformis_E--1||s__Lysinibacillus fusiformis_F--1||s__Lysinibacillus pakistanensis--1||s__Lysinibacillus sp001308875--1||s__Lysinibacillus sp002973635--1||s__Lysinibacillus sp009724685--1||s__Lysinibacillus sphaericus_A--1||s__Lysinibacillus sphaericus_B--1||s__Lysinibacillus_B odysseyi--1||s__Lysinibacillus_B odysseyi_A--1||s__MSJ-26 sp018918075--2||s__Metabacillus fastidiosus--1||s__Metasolibacillus ndiopicus--1||s__OEQK01 sp900240405--1||s__Oceanobacillus arenosus--3||s__Oceanobacillus bengalensis--3||s__Oceanobacillus caeni--1||s__Oceanobacillus chungangensis--4||s__Oceanobacillus damuensis--1||s__Oceanobacillus halophilus--1||s__Oceanobacillus indicireducens--4||s__Oceanobacillus massiliensis--1||s__Oceanobacillus neutriphilus--2||s__Oceanobacillus oncorhynchi--1||s__Oceanobacillus piezotolerans--2||s__Oceanobacillus polygoni--3||s__Oceanobacillus profundus--3||s__Oceanobacillus rekensis--2||s__Oceanobacillus salinisoli--1||s__Oceanobacillus senegalensis--1||s__Oceanobacillus sojae--1||s__Oceanobacillus sp001659985--3||s__Oceanobacillus sp009389585--2||s__Oceanobacillus sp018333215--1||s__Oceanobacillus timonensis--1||s__Oceanobacillus zhaokaii--1||s__Ornithinibacillus bavariensis--6||s__Ornithinibacillus caprae--2||s__Ornithinibacillus contaminans--2||s__Ornithinibacillus globulus--4||s__Ornithinibacillus globulus_B--3||s__Ornithinibacillus halophilus--1||s__Ornithinibacillus halotolerans--1||s__Ornithinibacillus limi--2||s__Ornithinibacillus massiliensis--1||s__Ornithinibacillus scapharcae--3||s__Ornithinibacillus sp000577245--2||s__Paenibacillus crassostreae--1||s__Paenibacillus sp001517085--1||s__Paraliobacillus sp001368815--1||s__Paraliobacillus_A zengyii--1||s__Peribacillus huizhouensis--1||s__Peribacillus loiseleuriae--1||s__Peribacillus sp001510645--1||s__Pseudobacillus wudalianchiensis--1||s__Pseudogracilibacillus auburnensis--2||s__Pseudogracilibacillus intestinigallinarum--1||s__Pseudogracilibacillus sp002453315--1||s__Pseudogracilibacillus sp012518125--1||s__Psychrobacillus lasiicapitis--1||s__Psychrobacillus soli--2||s__Psychrobacillus sp001278755--1||s__Psychrobacillus sp007676755--1||s__RUG14133 sp009996845--3||s__RUG14133 sp902796085--2||s__Robertmurraya korlensis--1||s__Rummeliibacillus stabekisii--1||s__Solibacillus isronensis_A--1||s__Solibacillus silvestris--1||s__Sporosarcina koreensis_B--1||s__Sporosarcina koreensis_C--2||s__Sporosarcina newyorkensis--1||s__Sporosarcina sp000586555--2||s__Sporosarcina sp000813425--2||s__Sporosarcina sp000829195--1||s__Sporosarcina sp001563475--1||s__Sporosarcina sp002077155--1||s__Sporosarcina sp002743055--1||s__Sporosarcina sp002743255--1||s__Sporosarcina sp002743375--1||s__Sporosarcina sp003384035--4||s__Sporosarcina sp009650995--2||s__Sporosarcina sp009651005--1||s__Sporosarcina sp014836415--2||s__Sporosarcina sp014836615--2||s__Sporosarcina ureae_A--1||s__Sporosarcina ureae_C--1||s__Ureibacillus acetophenoni--1||s__Ureibacillus antri--3||s__Ureibacillus manganicus--2||s__Ureibacillus sp012735355--3||s__Ureibacillus sp017577605--1||s__Ureibacillus terrenus--1||s__Ureibacillus thermophilus--1||s__Ureibacillus thermosphaericus--1||s__Ureibacillus xyleni--1||s__Ureibacillus yapensis--2||s__Virgibacillus chiguensis--1||s__Virgibacillus dokdonensis--1||s__Virgibacillus manasiensis--2||s__Virgibacillus pantothenticus--1||s__Virgibacillus picturae--2||s__Virgibacillus proomii_A--1||s__Virgibacillus salexigens--1||s__Virgibacillus sp000725285--1||s__Virgibacillus sp003612345--1||s__Virgibacillus sp016919725--2||s__Virgibacillus_B alimentarius--1||s__Virgibacillus_E sp900258515--3||s__Virgibacillus_G indicus--2||s__Virgibacillus_G profundi--1||s__Virgibacillus_H natechei--1||s__Virgibacillus_I halotolerans--2||s__Viridibacillus arvi--1||s__YIM-98839 sp010993955--3:heptad_counter=MCP-44H--282:lbd_counter=:lca_tree=c__Bacilli:length_avg=117.0:length_max=125.0:length_min=109.0:length_std=11.313708498984761:length_sum=234.0:mismatch_avg=13.5:mismatch_max=23.0:mismatch_min=4.0:mismatch_std=13.435028842544403:mismatch_sum=27.0:name=N308906:qcovhsp_avg=100.0:qcovhsp_max=100.0:qcovhsp_min=100.0:qcovhsp_std=0.0:qcovhsp_sum=200.0:qend_avg=117.0:qend_max=125.0:qend_min=109.0:qend_std=11.313708498984761:qend_sum=234.0:qstart_avg=1.0:qstart_max=1.0:qstart_min=1.0:qstart_std=0.0:qstart_sum=2.0:ref_name_counter=RS_GCF_000190475.1_protein.faa_NZ_AEWH01000039.1_7@PF00015_full_PFAM.158.380--1||RS_GCF_003369565.1_protein.faa_NZ_PIOD01000025.1_5@PF00015_full_PFAM.358.535--1:scovhsp_avg=58.95:scovhsp_max=61.6:scovhsp_min=56.3:scovhsp_std=3.747665940288705:scovhsp_sum=117.9:send_avg=135.5:send_max=152.0:send_min=119.0:send_std=23.33452377915607:send_sum=271.0:sstart_avg=19.5:sstart_max=28.0:sstart_min=11.0:sstart_std=12.020815280171307:sstart_sum=39.0])0.967:0.0309714[&&NHX:Sample_counter=rhiztom1--8||rhiztom2--3||rhiztom3--5:Type_counter=GTDB--389||capture--16:besthit_avg=82.4125:besthit_max=98.7:besthit_min=72.7:besthit_std=10.164143910264722:besthit_sum=659.3:bitscore_avg=204.375:bitscore_max=268.0:bitscore_min=160.0:bitscore_std=34.03753180576658:bitscore_sum=1635.0:capture_class_counter=c__Bacilli--7||c__Clostridia--4||c__Gammaproteobacteria--1||c__Negativicutes--4:capture_domain_counter=d__Bacteria--16:capture_family_counter=f__Amphibacillaceae--2||f__Anaeromusaceae--1||f__Anaerotignaceae--1||f__Caldibacillaceae--1||f__DSM-18226--1||f__Lachnospiraceae--2||f__Nitrincolaceae--1||f__Oscillospiraceae--1||f__Paenibacillaceae--3||f__Propionisporaceae--3:capture_genus_counter=g__Anaeromusa--1||g__Choladocola--1||g__Coprocola--1||g__Cytobacillus--1||g__Enterenecus--1||g__Gracilibacillus--1||g__Neptuniibacter--1||g__Ornithinibacillus--1||g__Paenibacillus--1||g__Pelosinus--3||g__RUG14133--1||g__Saccharibacillus--2||g__Schaedlerella--1:capture_order_counter=o__Anaeromusales--1||o__Bacillales_B--1||o__Bacillales_D--2||o__DSM-16016--1||o__Lachnospirales--3||o__Oscillospirales--1||o__Paenibacillales--3||o__Propionisporales--3||o__Pseudomonadales--1:capture_phylum_counter=p__Firmicutes--7||p__Firmicutes_A--4||p__Firmicutes_C--4||p__Proteobacteria--1:capture_species_counter=s__Anaeromusa sp009929485--1||s__Choladocola sp910579225--1||s__Coprocola sp910587195--1||s__Cytobacillus firmus--1||s__Enterenecus sp910579155--1||s__Gracilibacillus ureilyticus--1||s__Neptuniibacter caesariensis--1||s__Ornithinibacillus scapharcae--1||s__Paenibacillus tengchongensis--1||s__Pelosinus fermentans_B--3||s__RUG14133 sp902796085--1||s__Saccharibacillus sp002189105--2||s__Schaedlerella sp910574195--1:evalue_avg=7.597825000058e-52:evalue_max=6.07e-51:evalue_min=3.86e-93:evalue_std=2.1456538347179695e-51:evalue_sum=6.0782600000464e-51:gapopen_avg=0.125:gapopen_max=1.0:gapopen_min=0.0:gapopen_std=0.3535533905932738:gapopen_sum=1.0:gtdb_class_counter=c__Bacilli--389:gtdb_domain_counter=d__Bacteria--389:gtdb_family_counter=f__Aeribacillaceae--1||f__Alkalibacillaceae--16||f__Amphibacillaceae--192||f__Bacillaceae--1||f__Bacillaceae_B--1||f__Bacillaceae_C--20||f__Bacillaceae_D--6||f__Bacillaceae_J--1||f__Bacillaceae_L--2||f__Caldibacillaceae--14||f__Carnobacteriaceae--14||f__DSM-1321--5||f__DSM-18226--24||f__Domibacillaceae--1||f__Enterococcaceae--1||f__Halobacillaceae--1||f__JC228--1||f__Marinococcaceae--4||f__Paenibacillaceae--2||f__Planococcaceae--76||f__RAOX-1--3||f__Salisediminibacteriaceae--3:gtdb_genus_counter=g__45385--1||g__Aeribacillus--1||g__Alkalibacillus--1||g__Alkalicoccus--1||g__Alteribacillus_A--1||g__Ammoniphilus--3||g__Amphibacillus_C--1||g__Avamphibacillus--1||g__BH258--4||g__Bacillus_AD--2||g__Bacillus_AH--5||g__Bacillus_BD--4||g__Bacillus_BK--3||g__Bacillus_J--5||g__Bacillus_L--5||g__Caldibacillus--1||g__Calidifontibacillus--1||g__Carnobacterium_A--14||g__Cerasibacillus--3||g__Cytobacillus--13||g__Enterococcus_I--1||g__Evansella--2||g__FJAT-49711--7||g__FJAT-49754--2||g__Filobacillus--2||g__Fredinandcohnia--1||g__Gracilibacillus--29||g__HU2P27--2||g__Halalkalibacillus--1||g__Halalkalibacillus_A--2||g__Halobacillus--1||g__Heyndrickxia--1||g__L13--1||g__LJ137--3||g__Lederbergia--5||g__Lentibacillus--8||g__Lentibacillus_B--7||g__Litchfieldia--1||g__Lysinibacillus--11||g__Lysinibacillus_B--2||g__MSJ-26--2||g__Marinococcus--2||g__Metabacillus--1||g__Metasolibacillus--1||g__Niallia--5||g__OEQK01--3||g__Oceanobacillus--43||g__Ornithinibacillus--27||g__Paenibacillus--2||g__Paraliobacillus--2||g__Paraliobacillus_A--3||g__Peribacillus--3||g__Pseudobacillus--1||g__Pseudogracilibacillus--5||g__Psychrobacillus--5||g__RUG14133--5||g__Radiobacillus--1||g__Robertmurraya--2||g__Rossellomorea--1||g__Rummeliibacillus--1||g__Salinibacillus--6||g__Saliterribacillus--1||g__Sediminibacillus--13||g__Sediminibacillus_A--1||g__Sinobaca--1||g__Solibacillus--2||g__Sporosarcina--27||g__Tenuibacillus--1||g__Ureibacillus--26||g__Virgibacillus--23||g__Virgibacillus_B--1||g__Virgibacillus_E--3||g__Virgibacillus_G--3||g__Virgibacillus_H--1||g__Virgibacillus_I--2||g__Viridibacillus--1||g__YIM-98839--3:gtdb_order_counter=o__Aneurinibacillales--3||o__Bacillales--4||o__Bacillales_A--76||o__Bacillales_B--51||o__Bacillales_C--1||o__Bacillales_D--209||o__Bacillales_H--13||o__DSM-16016--14||o__JC228--1||o__Lactobacillales--15||o__Paenibacillales--2:gtdb_phylum_counter=p__Firmicutes--389:gtdb_species_counter=s__45385 sp002156385--1||s__Aeribacillus composti--1||s__Alkalibacillus sp014595945--1||s__Alkalicoccus daliensis--1||s__Alteribacillus_A iranensis--1||s__Ammoniphilus oxalaticus--3||s__Amphibacillus_C cookii--1||s__Avamphibacillus intestinigallinarum--1||s__BH258 sp005870085--4||s__Bacillus_AD testis--2||s__Bacillus_AH lentus--3||s__Bacillus_AH sp018343515--2||s__Bacillus_BD endozanthoxylicus--1||s__Bacillus_BD tuaregi--3||s__Bacillus_BK kwashiorkori--3||s__Bacillus_J andreraoultii--2||s__Bacillus_J thermoamylovorans--3||s__Bacillus_L akibai--1||s__Bacillus_L okhensis--1||s__Bacillus_L sp001310635--1||s__Bacillus_L sp017939705--1||s__Bacillus_L wakoensis--1||s__Caldibacillus debilis--1||s__Calidifontibacillus sp016841285--1||s__Carnobacterium_A alterfunditum--2||s__Carnobacterium_A funditum--1||s__Carnobacterium_A iners--1||s__Carnobacterium_A inhibens--2||s__Carnobacterium_A jeotgali--2||s__Carnobacterium_A mobile--1||s__Carnobacterium_A pleistocenium--2||s__Carnobacterium_A sp000195575--2||s__Carnobacterium_A sp001483965--1||s__Cerasibacillus quisquiliarum--1||s__Cerasibacillus terrae--2||s__Cytobacillus depressus--1||s__Cytobacillus eiseniae--1||s__Cytobacillus firmus--1||s__Cytobacillus firmus_A--1||s__Cytobacillus horneckiae--1||s__Cytobacillus praedii--2||s__Cytobacillus solani--1||s__Cytobacillus sp001509555--2||s__Cytobacillus sp001956215--1||s__Cytobacillus sp017303275--1||s__Cytobacillus sp019039215--1||s__Enterococcus_I lemanii--1||s__Evansella caseinilytica--1||s__Evansella clarkii--1||s__FJAT-49711 sp018343625--3||s__FJAT-49711 sp018343695--2||s__FJAT-49711 sp018343715--2||s__FJAT-49754 sp018343525--2||s__Filobacillus milosensis--2||s__Fredinandcohnia humi--1||s__Gracilibacillus alcaliphilus--2||s__Gracilibacillus boraciitolerans--2||s__Gracilibacillus halophilus--2||s__Gracilibacillus halotolerans--2||s__Gracilibacillus kekensis--3||s__Gracilibacillus lacisalsi--4||s__Gracilibacillus massiliensis--3||s__Gracilibacillus phocaeensis--1||s__Gracilibacillus sp002797295--2||s__Gracilibacillus sp009498735--2||s__Gracilibacillus sp017599345--2||s__Gracilibacillus ureilyticus--4||s__HU2P27 sp014280935--2||s__Halalkalibacillus halophilus--1||s__Halalkalibacillus_A sediminis--2||s__Halobacillus dabanensis--1||s__Heyndrickxia oleronia--1||s__L13 sp012955605--1||s__LJ137 sp003730295--3||s__Lederbergia galactosidilytica--3||s__Lederbergia niameyensis--1||s__Lederbergia sp017355205--1||s__Lentibacillus cibarius--3||s__Lentibacillus doumboii--2||s__Lentibacillus halodurans--1||s__Lentibacillus litoralis--1||s__Lentibacillus subterraneus--1||s__Lentibacillus_B saliphilus--5||s__Lentibacillus_B sp009741735--2||s__Litchfieldia salsa--1||s__Lysinibacillus capsici--1||s__Lysinibacillus fusiformis--1||s__Lysinibacillus fusiformis_D--1||s__Lysinibacillus fusiformis_E--1||s__Lysinibacillus fusiformis_F--1||s__Lysinibacillus pakistanensis--1||s__Lysinibacillus sp001308875--1||s__Lysinibacillus sp002973635--1||s__Lysinibacillus sp009724685--1||s__Lysinibacillus sphaericus_A--1||s__Lysinibacillus sphaericus_B--1||s__Lysinibacillus_B odysseyi--1||s__Lysinibacillus_B odysseyi_A--1||s__MSJ-26 sp018918075--2||s__Marinococcus halophilus--1||s__Marinococcus halotolerans--1||s__Metabacillus fastidiosus--1||s__Metasolibacillus ndiopicus--1||s__Niallia circulans--1||s__Niallia circulans_A--1||s__Niallia sp001076885--1||s__Niallia sp009183415--1||s__Niallia sp900199695--1||s__OEQK01 sp900240405--3||s__Oceanobacillus arenosus--3||s__Oceanobacillus bengalensis--3||s__Oceanobacillus caeni--1||s__Oceanobacillus chungangensis--4||s__Oceanobacillus damuensis--1||s__Oceanobacillus halophilus--1||s__Oceanobacillus indicireducens--4||s__Oceanobacillus massiliensis--2||s__Oceanobacillus neutriphilus--2||s__Oceanobacillus oncorhynchi--1||s__Oceanobacillus piezotolerans--2||s__Oceanobacillus polygoni--3||s__Oceanobacillus profundus--3||s__Oceanobacillus rekensis--2||s__Oceanobacillus salinisoli--1||s__Oceanobacillus senegalensis--1||s__Oceanobacillus sojae--1||s__Oceanobacillus sp001659985--3||s__Oceanobacillus sp009389585--2||s__Oceanobacillus sp018333215--1||s__Oceanobacillus timonensis--1||s__Oceanobacillus zhaokaii--1||s__Ornithinibacillus bavariensis--6||s__Ornithinibacillus caprae--2||s__Ornithinibacillus contaminans--2||s__Ornithinibacillus globulus--4||s__Ornithinibacillus globulus_B--3||s__Ornithinibacillus halophilus--1||s__Ornithinibacillus halotolerans--1||s__Ornithinibacillus limi--2||s__Ornithinibacillus massiliensis--1||s__Ornithinibacillus scapharcae--3||s__Ornithinibacillus sp000577245--2||s__Paenibacillus crassostreae--1||s__Paenibacillus sp001517085--1||s__Paraliobacillus ryukyuensis--1||s__Paraliobacillus sp001368815--1||s__Paraliobacillus_A quinghaiensis--1||s__Paraliobacillus_A zengyii--2||s__Peribacillus huizhouensis--1||s__Peribacillus loiseleuriae--1||s__Peribacillus sp001510645--1||s__Pseudobacillus wudalianchiensis--1||s__Pseudogracilibacillus auburnensis--2||s__Pseudogracilibacillus intestinigallinarum--1||s__Pseudogracilibacillus sp002453315--1||s__Pseudogracilibacillus sp012518125--1||s__Psychrobacillus lasiicapitis--1||s__Psychrobacillus soli--2||s__Psychrobacillus sp001278755--1||s__Psychrobacillus sp007676755--1||s__RUG14133 sp009996845--3||s__RUG14133 sp902796085--2||s__Radiobacillus deserti--1||s__Robertmurraya dakarensis--1||s__Robertmurraya korlensis--1||s__Rossellomorea vietnamensis--1||s__Rummeliibacillus stabekisii--1||s__Salinibacillus kushneri--2||s__Salinibacillus sp010092505--3||s__Salinibacillus xinjiangensis--1||s__Saliterribacillus persicus--1||s__Sediminibacillus albus--3||s__Sediminibacillus halophilus--3||s__Sediminibacillus senegalensis--1||s__Sediminibacillus sp017792025--3||s__Sediminibacillus terrae--3||s__Sediminibacillus_A massiliensis--1||s__Sinobaca qinghaiensis--1||s__Solibacillus isronensis_A--1||s__Solibacillus silvestris--1||s__Sporosarcina koreensis_B--1||s__Sporosarcina koreensis_C--2||s__Sporosarcina newyorkensis--1||s__Sporosarcina sp000586555--2||s__Sporosarcina sp000813425--2||s__Sporosarcina sp000829195--1||s__Sporosarcina sp001563475--1||s__Sporosarcina sp002077155--1||s__Sporosarcina sp002743055--1||s__Sporosarcina sp002743255--1||s__Sporosarcina sp002743375--1||s__Sporosarcina sp003384035--4||s__Sporosarcina sp009650995--2||s__Sporosarcina sp009651005--1||s__Sporosarcina sp014836415--2||s__Sporosarcina sp014836615--2||s__Sporosarcina ureae_A--1||s__Sporosarcina ureae_C--1||s__Tenuibacillus multivorans--1||s__Ureibacillus acetophenoni--1||s__Ureibacillus antri--3||s__Ureibacillus chungkukjangi--1||s__Ureibacillus composti--1||s__Ureibacillus halotolerans--1||s__Ureibacillus manganicus--2||s__Ureibacillus sinduriensis--3||s__Ureibacillus sp005491425--1||s__Ureibacillus sp012735355--3||s__Ureibacillus sp014836845--1||s__Ureibacillus sp017577605--1||s__Ureibacillus terrenus--1||s__Ureibacillus thermophilus--1||s__Ureibacillus thermosphaericus--1||s__Ureibacillus timonensis--2||s__Ureibacillus xyleni--1||s__Ureibacillus yapensis--2||s__Virgibacillus chiguensis--2||s__Virgibacillus dokdonensis--2||s__Virgibacillus manasiensis--2||s__Virgibacillus pantothenticus--3||s__Virgibacillus picturae--2||s__Virgibacillus proomii_A--2||s__Virgibacillus proomii_B--1||s__Virgibacillus salexigens--2||s__Virgibacillus sp000725285--1||s__Virgibacillus sp003612345--3||s__Virgibacillus sp016919725--3||s__Virgibacillus_B alimentarius--1||s__Virgibacillus_E sp900258515--3||s__Virgibacillus_G indicus--2||s__Virgibacillus_G profundi--1||s__Virgibacillus_H natechei--1||s__Virgibacillus_I halotolerans--2||s__Viridibacillus arvi--1||s__YIM-98839 sp010993955--3:heptad_counter=MCP-44H--405:lbd_counter=:lca_tree=c__Bacilli:length_avg=143.0:length_max=165.0:length_min=108.0:length_std=24.73285842182997:length_sum=1144.0:mismatch_avg=25.75:mismatch_max=44.0:mismatch_min=2.0:mismatch_std=16.89251736293744:mismatch_sum=206.0:name=N308907:qcovhsp_avg=99.125:qcovhsp_max=100.0:qcovhsp_min=97.3:qcovhsp_std=0.9953463144626045:qcovhsp_sum=793.0:qend_avg=143.5:qend_max=167.0:qend_min=108.0:qend_std=25.202040733695696:qend_sum=1148.0:qstart_avg=1.5:qstart_max=3.0:qstart_min=1.0:qstart_std=0.7559289460184544:qstart_sum=12.0:ref_name_counter=RS_GCF_000190475.1_protein.faa_NZ_AEWH01000039.1_7@PF00015_full_PFAM.158.380--1||RS_GCF_000285495.1_protein.faa_NZ_HE610976.1_317@PF00015_full_PFAM.354.519--3||RS_GCF_001956215.1_protein.faa_NZ_MRTQ01000004.1_189@PF00015_full_PFAM.357.516--1||RS_GCF_003369565.1_protein.faa_NZ_PIOD01000025.1_5@PF00015_full_PFAM.358.535--1||RS_GCF_009650095.1_protein.faa_NZ_CP045915.1_1635@PF00015_full_PFAM.338.514--1||RS_GCF_900114165.1_protein.faa_NZ_FOSB01000002.1_498@PF00015_full_PFAM.348.519--1:scovhsp_avg=83.1125:scovhsp_max=97.6:scovhsp_min=56.3:scovhsp_std=19.40695291457604:scovhsp_sum=664.9:send_avg=153.25:send_max=171.0:send_min=119.0:send_std=18.04557721833406:send_sum=1226.0:sstart_avg=11.375:sstart_max=28.0:sstart_min=4.0:sstart_std=9.956153875869939:sstart_sum=91.0],((((RS_GCF_003369575.1_protein.faa_NZ_PIOC01000020.1_46@PF00015_full_PFAM.326.505:0.150974[&&NHX:Type=GTDB:gtdb_class=c__Bacilli:gtdb_domain=d__Bacteria:gtdb_family=f__Amphibacillaceae:gtdb_genus=g__Oceanobacillus:gtdb_order=o__Bacillales_D:gtdb_phylum=p__Firmicutes:gtdb_species=s__Oceanobacillus arenosus:heptad=MCP-44H:species=d__Bacteria_p__Firmicutes_c__Bacilli_o__Bacillales_D_f__Amphibacillaceae_g__Oceanobacillus_s__Oceanobacillus arenosus],RS_GCF_014637175.1_protein.faa_NZ_BMEV01000042.1_16@PF00015_full_PFAM.456.624:0.392538[&&NHX:Type=GTDB:gtdb_class=c__Bacilli:gtdb_domain=d__Bacteria:gtdb_family=f__Amphibacillaceae:gtdb_genus=g__Oceanobacillus:gtdb_order=o__Bacillales_D:gtdb_phylum=p__Firmicutes:gtdb_species=s__Oceanobacillus humi:heptad=MCP-44H:species=d__Bacteria_p__Firmicutes_c__Bacilli_o__Bacillales_D_f__Amphibacillaceae_g__Oceanobacillus_s__Oceanobacillus humi])0.832:0.0585832[&&NHX:Sample_counter=:Type_counter=GTDB--2:capture_class_counter=:capture_domain_counter=:capture_family_counter=:capture_genus_counter=:capture_order_counter=:capture_phylum_counter=:capture_species_counter=:evoltype=D:gtdb_class_counter=c__Bacilli--2:gtdb_domain_counter=d__Bacteria--2:gtdb_family_counter=f__Amphibacillaceae--2:gtdb_genus_counter=g__Oceanobacillus--2:gtdb_order_counter=o__Bacillales_D--2:gtdb_phylum_counter=p__Firmicutes--2:gtdb_species_counter=s__Oceanobacillus arenosus--1||s__Oceanobacillus humi--1:heptad_counter=MCP-44H--2:lbd_counter=:lca=d__Bacteria:lca_tree=g__Oceanobacillus:name=N308910:ref_name_counter=],(((RS_GCF_900111195.1_protein.faa_NZ_FOGL01000001.1_259@PF00015_full_PFAM.334.533:0.293266[&&NHX:Type=GTDB:gtdb_class=c__Bacilli:gtdb_domain=d__Bacteria:gtdb_family=f__Amphibacillaceae:gtdb_genus=g__Gracilibacillus:gtdb_order=o__Bacillales_D:gtdb_phylum=p__Firmicutes:gtdb_species=s__Gracilibacillus ureilyticus:heptad=MCP-44H:species=d__Bacteria_p__Firmicutes_c__Bacilli_o__Bacillales_D_f__Amphibacillaceae_g__Gracilibacillus_s__Gracilibacillus ureilyticus],(7fd859ab-8be8-4872-bdd7-f3659179110f_3@MCPsignal.989.1097:0.0355071[&&NHX:Sample=rhizpot3:Type=capture:besthit=100.0:bitscore=191.0:capture_class=c__Bacilli:capture_domain=d__Bacteria:capture_family=f__DSM-18226:capture_genus=g__Robertmurraya:capture_order=o__Bacillales_B:capture_phylum=p__Firmicutes:capture_species=s__Robertmurraya dakarensis:evalue=2.7e-63:gapopen=0.0:heptad=MCP-44H:lbd=UNKNOWN:length=103.0:mismatch=0.0:qcovhsp=95.4:qend=104.0:qstart=2.0:ref_name=RS_GCF_900156875.1_protein.faa_NZ_LT707408.1_226@PF00015_full_PFAM.360.525:scovhsp=62.4:send=135.0:sstart=33.0],(RS_GCF_900156875.1_protein.faa_NZ_LT707408.1_226@PF00015_full_PFAM.360.525:5e-09[&&NHX:Type=GTDB:gtdb_class=c__Bacilli:gtdb_domain=d__Bacteria:gtdb_family=f__DSM-18226:gtdb_genus=g__Robertmurraya:gtdb_order=o__Bacillales_B:gtdb_phylum=p__Firmicutes:gtdb_species=s__Robertmurraya dakarensis:heptad=MCP-44H:species=d__Bacteria_p__Firmicutes_c__Bacilli_o__Bacillales_B_f__DSM-18226_g__Robertmurraya_s__Robertmurraya dakarensis],f98737d6-39d8-4f1c-b788-23de554a40f2_3@MCPsignal.162.267:5e-09[&&NHX:Sample=rhiztom2:Type=capture:besthit=100.0:bitscore=190.0:capture_class=c__Bacilli:capture_domain=d__Bacteria:capture_family=f__DSM-18226:capture_genus=g__Robertmurraya:capture_order=o__Bacillales_B:capture_phylum=p__Firmicutes:capture_species=s__Robertmurraya dakarensis:evalue=3.39e-63:gapopen=0.0:heptad=MCP-44H:length=105.0:mismatch=0.0:qcovhsp=100.0:qend=105.0:qstart=1.0:ref_name=RS_GCF_900156875.1_protein.faa_NZ_LT707408.1_226@PF00015_full_PFAM.360.525:scovhsp=63.6:send=112.0:sstart=8.0])0:5e-09[&&NHX:Sample_counter=rhiztom2--1:Type_counter=GTDB--1||capture--1:besthit_avg=100.0:besthit_max=100.0:besthit_min=100.0:besthit_std=0:besthit_sum=100.0:bitscore_avg=190.0:bitscore_max=190.0:bitscore_min=190.0:bitscore_std=0:bitscore_sum=190.0:capture_class_counter=c__Bacilli--1:capture_domain_counter=d__Bacteria--1:capture_family_counter=f__DSM-18226--1:capture_genus_counter=g__Robertmurraya--1:capture_order_counter=o__Bacillales_B--1:capture_phylum_counter=p__Firmicutes--1:capture_species_counter=s__Robertmurraya dakarensis--1:evalue_avg=3.39e-63:evalue_max=3.39e-63:evalue_min=3.39e-63:evalue_std=0:evalue_sum=3.39e-63:gapopen_avg=0.0:gapopen_max=0.0:gapopen_min=0.0:gapopen_std=0:gapopen_sum=0.0:gtdb_class_counter=c__Bacilli--1:gtdb_domain_counter=d__Bacteria--1:gtdb_family_counter=f__DSM-18226--1:gtdb_genus_counter=g__Robertmurraya--1:gtdb_order_counter=o__Bacillales_B--1:gtdb_phylum_counter=p__Firmicutes--1:gtdb_species_counter=s__Robertmurraya dakarensis--1:heptad_counter=MCP-44H--2:lbd_counter=:lca_tree=s__Robertmurraya dakarensis:length_avg=105.0:length_max=105.0:length_min=105.0:length_std=0:length_sum=105.0:mismatch_avg=0.0:mismatch_max=0.0:mismatch_min=0.0:mismatch_std=0:mismatch_sum=0.0:name=N308915:qcovhsp_avg=100.0:qcovhsp_max=100.0:qcovhsp_min=100.0:qcovhsp_std=0:qcovhsp_sum=100.0:qend_avg=105.0:qend_max=105.0:qend_min=105.0:qend_std=0:qend_sum=105.0:qstart_avg=1.0:qstart_max=1.0:qstart_min=1.0:qstart_std=0:qstart_sum=1.0:ref_name_counter=RS_GCF_900156875.1_protein.faa_NZ_LT707408.1_226@PF00015_full_PFAM.360.525--1:scovhsp_avg=63.6:scovhsp_max=63.6:scovhsp_min=63.6:scovhsp_std=0:scovhsp_sum=63.6:send_avg=112.0:send_max=112.0:send_min=112.0:send_std=0:send_sum=112.0:sstart_avg=8.0:sstart_max=8.0:sstart_min=8.0:sstart_std=0:sstart_sum=8.0])1:0.206547[&&NHX:Sample_counter=rhizpot3--1||rhiztom2--1:Type_counter=GTDB--1||capture--2:besthit_avg=100.0:besthit_max=100.0:besthit_min=100.0:besthit_std=0.0:besthit_sum=200.0:bitscore_avg=190.5:bitscore_max=191.0:bitscore_min=190.0:bitscore_std=0.7071067811865476:bitscore_sum=381.0:capture_class_counter=c__Bacilli--2:capture_domain_counter=d__Bacteria--2:capture_family_counter=f__DSM-18226--2:capture_genus_counter=g__Robertmurraya--2:capture_order_counter=o__Bacillales_B--2:capture_phylum_counter=p__Firmicutes--2:capture_species_counter=s__Robertmurraya dakarensis--2:evalue_avg=3.045e-63:evalue_max=3.39e-63:evalue_min=2.7e-63:evalue_std=4.879036790187175e-64:evalue_sum=6.09e-63:gapopen_avg=0.0:gapopen_max=0.0:gapopen_min=0.0:gapopen_std=0.0:gapopen_sum=0.0:gtdb_class_counter=c__Bacilli--1:gtdb_domain_counter=d__Bacteria--1:gtdb_family_counter=f__DSM-18226--1:gtdb_genus_counter=g__Robertmurraya--1:gtdb_order_counter=o__Bacillales_B--1:gtdb_phylum_counter=p__Firmicutes--1:gtdb_species_counter=s__Robertmurraya dakarensis--1:heptad_counter=MCP-44H--3:lbd_counter=UNKNOWN--1:lca_tree=s__Robertmurraya dakarensis:length_avg=104.0:length_max=105.0:length_min=103.0:length_std=1.4142135623730951:length_sum=208.0:mismatch_avg=0.0:mismatch_max=0.0:mismatch_min=0.0:mismatch_std=0.0:mismatch_sum=0.0:name=N308916:qcovhsp_avg=97.7:qcovhsp_max=100.0:qcovhsp_min=95.4:qcovhsp_std=3.2526911934581144:qcovhsp_sum=195.4:qend_avg=104.5:qend_max=105.0:qend_min=104.0:qend_std=0.7071067811865476:qend_sum=209.0:qstart_avg=1.5:qstart_max=2.0:qstart_min=1.0:qstart_std=0.7071067811865476:qstart_sum=3.0:ref_name_counter=RS_GCF_900156875.1_protein.faa_NZ_LT707408.1_226@PF00015_full_PFAM.360.525--2:scovhsp_avg=63.0:scovhsp_max=63.6:scovhsp_min=62.4:scovhsp_std=0.848528137423859:scovhsp_sum=126.0:send_avg=123.5:send_max=135.0:send_min=112.0:send_std=16.263455967290593:send_sum=247.0:sstart_avg=20.5:sstart_max=33.0:sstart_min=8.0:sstart_std=17.67766952966369:sstart_sum=41.0])0.287:0.042449[&&NHX:Sample_counter=rhizpot3--1||rhiztom2--1:Type_counter=GTDB--2||capture--2:besthit_avg=100.0:besthit_max=100.0:besthit_min=100.0:besthit_std=0.0:besthit_sum=200.0:bitscore_avg=190.5:bitscore_max=191.0:bitscore_min=190.0:bitscore_std=0.7071067811865476:bitscore_sum=381.0:capture_class_counter=c__Bacilli--2:capture_domain_counter=d__Bacteria--2:capture_family_counter=f__DSM-18226--2:capture_genus_counter=g__Robertmurraya--2:capture_order_counter=o__Bacillales_B--2:capture_phylum_counter=p__Firmicutes--2:capture_species_counter=s__Robertmurraya dakarensis--2:evalue_avg=3.045e-63:evalue_max=3.39e-63:evalue_min=2.7e-63:evalue_std=4.879036790187175e-64:evalue_sum=6.09e-63:gapopen_avg=0.0:gapopen_max=0.0:gapopen_min=0.0:gapopen_std=0.0:gapopen_sum=0.0:gtdb_class_counter=c__Bacilli--2:gtdb_domain_counter=d__Bacteria--2:gtdb_family_counter=f__Amphibacillaceae--1||f__DSM-18226--1:gtdb_genus_counter=g__Gracilibacillus--1||g__Robertmurraya--1:gtdb_order_counter=o__Bacillales_B--1||o__Bacillales_D--1:gtdb_phylum_counter=p__Firmicutes--2:gtdb_species_counter=s__Gracilibacillus ureilyticus--1||s__Robertmurraya dakarensis--1:heptad_counter=MCP-44H--4:lbd_counter=UNKNOWN--1:lca_tree=c__Bacilli:length_avg=104.0:length_max=105.0:length_min=103.0:length_std=1.4142135623730951:length_sum=208.0:mismatch_avg=0.0:mismatch_max=0.0:mismatch_min=0.0:mismatch_std=0.0:mismatch_sum=0.0:name=N308917:qcovhsp_avg=97.7:qcovhsp_max=100.0:qcovhsp_min=95.4:qcovhsp_std=3.2526911934581144:qcovhsp_sum=195.4:qend_avg=104.5:qend_max=105.0:qend_min=104.0:qend_std=0.7071067811865476:qend_sum=209.0:qstart_avg=1.5:qstart_max=2.0:qstart_min=1.0:qstart_std=0.7071067811865476:qstart_sum=3.0:ref_name_counter=RS_GCF_900156875.1_protein.faa_NZ_LT707408.1_226@PF00015_full_PFAM.360.525--2:scovhsp_avg=63.0:scovhsp_max=63.6:scovhsp_min=62.4:scovhsp_std=0.848528137423859:scovhsp_sum=126.0:send_avg=123.5:send_max=135.0:send_min=112.0:send_std=16.263455967290593:send_sum=247.0:sstart_avg=20.5:sstart_max=33.0:sstart_min=8.0:sstart_std=17.67766952966369:sstart_sum=41.0],(RS_GCF_018918075.1_protein.faa_NZ_JAHLPW010000004.1_247@PF00015_full_PFAM.327.519:0.224608[&&NHX:Type=GTDB:gtdb_class=c__Bacilli:gtdb_domain=d__Bacteria:gtdb_family=f__Amphibacillaceae:gtdb_genus=g__MSJ-26:gtdb_order=o__Bacillales_D:gtdb_phylum=p__Firmicutes:gtdb_species=s__MSJ-26 sp018918075:heptad=MCP-44H:species=d__Bacteria_p__Firmicutes_c__Bacilli_o__Bacillales_D_f__Amphibacillaceae_g__MSJ-26_s__MSJ-26 sp018918075],(RS_GCF_001310895.1_protein.faa_NZ_BAZS01000003.1_64@PF00015_full_PFAM.326.512:0.0204147[&&NHX:Type=GTDB:gtdb_class=c__Bacilli:gtdb_domain=d__Bacteria:gtdb_family=f__Amphibacillaceae:gtdb_genus=g__Virgibacillus:gtdb_order=o__Bacillales_D:gtdb_phylum=p__Firmicutes:gtdb_species=s__Virgibacillus halodenitrificans:heptad=MCP-44H:species=d__Bacteria_p__Firmicutes_c__Bacilli_o__Bacillales_D_f__Amphibacillaceae_g__Virgibacillus_s__Virgibacillus halodenitrificans],RS_GCF_000725285.1_protein.faa_NZ_CP007161.1_2747@PF00015_full_PFAM.330.512:0.0121852[&&NHX:Type=GTDB:gtdb_class=c__Bacilli:gtdb_domain=d__Bacteria:gtdb_family=f__Amphibacillaceae:gtdb_genus=g__Virgibacillus:gtdb_order=o__Bacillales_D:gtdb_phylum=p__Firmicutes:gtdb_species=s__Virgibacillus sp000725285:heptad=MCP-44H:species=d__Bacteria_p__Firmicutes_c__Bacilli_o__Bacillales_D_f__Amphibacillaceae_g__Virgibacillus_s__Virgibacillus sp000725285])0.997:0.169321[&&NHX:Sample_counter=:Type_counter=GTDB--2:capture_class_counter=:capture_domain_counter=:capture_family_counter=:capture_genus_counter=:capture_order_counter=:capture_phylum_counter=:capture_species_counter=:evoltype=D:gtdb_class_counter=c__Bacilli--2:gtdb_domain_counter=d__Bacteria--2:gtdb_family_counter=f__Amphibacillaceae--2:gtdb_genus_counter=g__Virgibacillus--2:gtdb_order_counter=o__Bacillales_D--2:gtdb_phylum_counter=p__Firmicutes--2:gtdb_species_counter=s__Virgibacillus halodenitrificans--1||s__Virgibacillus sp000725285--1:heptad_counter=MCP-44H--2:lbd_counter=:lca=d__Bacteria:lca_tree=g__Virgibacillus:name=N308921:ref_name_counter=])0.945:0.0921515[&&NHX:Sample_counter=:Type_counter=GTDB--3:capture_class_counter=:capture_domain_counter=:capture_family_counter=:capture_genus_counter=:capture_order_counter=:capture_phylum_counter=:capture_species_counter=:evoltype=D:gtdb_class_counter=c__Bacilli--3:gtdb_domain_counter=d__Bacteria--3:gtdb_family_counter=f__Amphibacillaceae--3:gtdb_genus_counter=g__MSJ-26--1||g__Virgibacillus--2:gtdb_order_counter=o__Bacillales_D--3:gtdb_phylum_counter=p__Firmicutes--3:gtdb_species_counter=s__MSJ-26 sp018918075--1||s__Virgibacillus halodenitrificans--1||s__Virgibacillus sp000725285--1:heptad_counter=MCP-44H--3:lbd_counter=:lca=d__Bacteria:lca_tree=f__Amphibacillaceae:name=N308922:ref_name_counter=])0.245:0.0174632[&&NHX:Sample_counter=rhizpot3--1||rhiztom2--1:Type_counter=GTDB--5||capture--2:besthit_avg=100.0:besthit_max=100.0:besthit_min=100.0:besthit_std=0.0:besthit_sum=200.0:bitscore_avg=190.5:bitscore_max=191.0:bitscore_min=190.0:bitscore_std=0.7071067811865476:bitscore_sum=381.0:capture_class_counter=c__Bacilli--2:capture_domain_counter=d__Bacteria--2:capture_family_counter=f__DSM-18226--2:capture_genus_counter=g__Robertmurraya--2:capture_order_counter=o__Bacillales_B--2:capture_phylum_counter=p__Firmicutes--2:capture_species_counter=s__Robertmurraya dakarensis--2:evalue_avg=3.045e-63:evalue_max=3.39e-63:evalue_min=2.7e-63:evalue_std=4.879036790187175e-64:evalue_sum=6.09e-63:gapopen_avg=0.0:gapopen_max=0.0:gapopen_min=0.0:gapopen_std=0.0:gapopen_sum=0.0:gtdb_class_counter=c__Bacilli--5:gtdb_domain_counter=d__Bacteria--5:gtdb_family_counter=f__Amphibacillaceae--4||f__DSM-18226--1:gtdb_genus_counter=g__Gracilibacillus--1||g__MSJ-26--1||g__Robertmurraya--1||g__Virgibacillus--2:gtdb_order_counter=o__Bacillales_B--1||o__Bacillales_D--4:gtdb_phylum_counter=p__Firmicutes--5:gtdb_species_counter=s__Gracilibacillus ureilyticus--1||s__MSJ-26 sp018918075--1||s__Robertmurraya dakarensis--1||s__Virgibacillus halodenitrificans--1||s__Virgibacillus sp000725285--1:heptad_counter=MCP-44H--7:lbd_counter=UNKNOWN--1:lca_tree=c__Bacilli:length_avg=104.0:length_max=105.0:length_min=103.0:length_std=1.4142135623730951:length_sum=208.0:mismatch_avg=0.0:mismatch_max=0.0:mismatch_min=0.0:mismatch_std=0.0:mismatch_sum=0.0:name=N308923:qcovhsp_avg=97.7:qcovhsp_max=100.0:qcovhsp_min=95.4:qcovhsp_std=3.2526911934581144:qcovhsp_sum=195.4:qend_avg=104.5:qend_max=105.0:qend_min=104.0:qend_std=0.7071067811865476:qend_sum=209.0:qstart_avg=1.5:qstart_max=2.0:qstart_min=1.0:qstart_std=0.7071067811865476:qstart_sum=3.0:ref_name_counter=RS_GCF_900156875.1_protein.faa_NZ_LT707408.1_226@PF00015_full_PFAM.360.525--2:scovhsp_avg=63.0:scovhsp_max=63.6:scovhsp_min=62.4:scovhsp_std=0.848528137423859:scovhsp_sum=126.0:send_avg=123.5:send_max=135.0:send_min=112.0:send_std=16.263455967290593:send_sum=247.0:sstart_avg=20.5:sstart_max=33.0:sstart_min=8.0:sstart_std=17.67766952966369:sstart_sum=41.0],((RS_GCF_900113675.1_protein.faa_NZ_FOQE01000001.1_89@PF00015_full_PFAM.351.524:0.22323[&&NHX:Type=GTDB:gtdb_class=c__Bacilli:gtdb_domain=d__Bacteria:gtdb_family=f__Carnobacteriaceae:gtdb_genus=g__Pisciglobus:gtdb_order=o__Lactobacillales:gtdb_phylum=p__Firmicutes:gtdb_species=s__Pisciglobus halotolerans:heptad=MCP-44H:species=d__Bacteria_p__Firmicutes_c__Bacilli_o__Lactobacillales_f__Carnobacteriaceae_g__Pisciglobus_s__Pisciglobus halotolerans],(RS_GCF_900115825.1_protein.faa_NZ_FOXW01000001.1_54@PF00015_full_PFAM.349.574:6e-09[&&NHX:Type=GTDB:gtdb_class=c__Bacilli:gtdb_domain=d__Bacteria:gtdb_family=f__Carnobacteriaceae:gtdb_genus=g__Desemzia:gtdb_order=o__Lactobacillales:gtdb_phylum=p__Firmicutes:gtdb_species=s__Desemzia incerta:heptad=MCP-44H:species=d__Bacteria_p__Firmicutes_c__Bacilli_o__Lactobacillales_f__Carnobacteriaceae_g__Desemzia_s__Desemzia incerta],RS_GCF_016892605.1_protein.faa_NZ_JAFEMV010000002.1_463@PF00015_full_PFAM.347.572:0.0612086[&&NHX:Type=GTDB:gtdb_class=c__Bacilli:gtdb_domain=d__Bacteria:gtdb_family=f__Carnobacteriaceae:gtdb_genus=g__Desemzia:gtdb_order=o__Lactobacillales:gtdb_phylum=p__Firmicutes:gtdb_species=s__Desemzia sp016892605:heptad=MCP-44H:species=d__Bacteria_p__Firmicutes_c__Bacilli_o__Lactobacillales_f__Carnobacteriaceae_g__Desemzia_s__Desemzia sp016892605])1:0.246262[&&NHX:Sample_counter=:Type_counter=GTDB--2:capture_class_counter=:capture_domain_counter=:capture_family_counter=:capture_genus_counter=:capture_order_counter=:capture_phylum_counter=:capture_species_counter=:evoltype=D:gtdb_class_counter=c__Bacilli--2:gtdb_domain_counter=d__Bacteria--2:gtdb_family_counter=f__Carnobacteriaceae--2:gtdb_genus_counter=g__Desemzia--2:gtdb_order_counter=o__Lactobacillales--2:gtdb_phylum_counter=p__Firmicutes--2:gtdb_species_counter=s__Desemzia incerta--1||s__Desemzia sp016892605--1:heptad_counter=MCP-44H--2:lbd_counter=:lca=d__Bacteria:lca_tree=g__Desemzia:name=N308927:ref_name_counter=])0.939:0.0833442[&&NHX:Sample_counter=:Type_counter=GTDB--3:capture_class_counter=:capture_domain_counter=:capture_family_counter=:capture_genus_counter=:capture_order_counter=:capture_phylum_counter=:capture_species_counter=:evoltype=D:gtdb_class_counter=c__Bacilli--3:gtdb_domain_counter=d__Bacteria--3:gtdb_family_counter=f__Carnobacteriaceae--3:gtdb_genus_counter=g__Desemzia--2||g__Pisciglobus--1:gtdb_order_counter=o__Lactobacillales--3:gtdb_phylum_counter=p__Firmicutes--3:gtdb_species_counter=s__Desemzia incerta--1||s__Desemzia sp016892605--1||s__Pisciglobus halotolerans--1:heptad_counter=MCP-44H--3:lbd_counter=:lca=d__Bacteria:lca_tree=f__Carnobacteriaceae:name=N308928:ref_name_counter=],(RS_GCF_000429585.1_protein.faa_NZ_AUCD01000065.1_5@PF00015_full_PFAM.343.557:0.407225[&&NHX:Type=GTDB:gtdb_class=c__Bacilli:gtdb_domain=d__Bacteria:gtdb_family=f__Carnobacteriaceae:gtdb_genus=g__Atopococcus:gtdb_order=o__Lactobacillales:gtdb_phylum=p__Firmicutes:gtdb_species=s__Atopococcus tabaci:heptad=MCP-44H:species=d__Bacteria_p__Firmicutes_c__Bacilli_o__Lactobacillales_f__Carnobacteriaceae_g__Atopococcus_s__Atopococcus tabaci],((RS_GCF_900101165.1_protein.faa_NZ_FNFK01000031.1_4@PF00015_full_PFAM.29.229:0.274619[&&NHX:Type=GTDB:gtdb_class=c__Bacilli:gtdb_domain=d__Bacteria:gtdb_family=f__Carnobacteriaceae:gtdb_genus=g__Alkalibacterium:gtdb_order=o__Lactobacillales:gtdb_phylum=p__Firmicutes:gtdb_species=s__Alkalibacterium thalassium:heptad=MCP-44H:species=d__Bacteria_p__Firmicutes_c__Bacilli_o__Lactobacillales_f__Carnobacteriaceae_g__Alkalibacterium_s__Alkalibacterium thalassium],(RS_GCF_900169305.1_protein.faa_NZ_FWDP01000004.1_856@PF00015_full_PFAM.354.530:0.0950506[&&NHX:Type=GTDB:gtdb_class=c__Bacilli:gtdb_domain=d__Bacteria:gtdb_family=f__Carnobacteriaceae:gtdb_genus=g__Marinilactibacillus:gtdb_order=o__Lactobacillales:gtdb_phylum=p__Firmicutes:gtdb_species=s__Marinilactibacillus piezotolerans_A:heptad=MCP-44H:species=d__Bacteria_p__Firmicutes_c__Bacilli_o__Lactobacillales_f__Carnobacteriaceae_g__Marinilactibacillus_s__Marinilactibacillus piezotolerans_A],((RS_GCF_900101525.1_protein.faa_NZ_FMZD01000014.1_49@PF00015_full_PFAM.356.530:0[&&NHX:Type=GTDB:gtdb_class=c__Bacilli:gtdb_domain=d__Bacteria:gtdb_family=f__Carnobacteriaceae:gtdb_genus=g__Marinilactibacillus:gtdb_order=o__Lactobacillales:gtdb_phylum=p__Firmicutes:gtdb_species=s__Marinilactibacillus psychrotolerans:heptad=MCP-44H:species=d__Bacteria_p__Firmicutes_c__Bacilli_o__Lactobacillales_f__Carnobacteriaceae_g__Marinilactibacillus_s__Marinilactibacillus psychrotolerans],RS_GCF_900114235.1_protein.faa_NZ_FOSJ01000033.1_25@PF00015_full_PFAM.356.530:0[&&NHX:Type=GTDB:gtdb_class=c__Bacilli:gtdb_domain=d__Bacteria:gtdb_family=f__Carnobacteriaceae:gtdb_genus=g__Marinilactibacillus:gtdb_order=o__Lactobacillales:gtdb_phylum=p__Firmicutes:gtdb_species=s__Marinilactibacillus piezotolerans:heptad=MCP-44H:species=d__Bacteria_p__Firmicutes_c__Bacilli_o__Lactobacillales_f__Carnobacteriaceae_g__Marinilactibacillus_s__Marinilactibacillus piezotolerans]):0.0271958[&&NHX:Sample_counter=:Type_counter=GTDB--2:capture_class_counter=:capture_domain_counter=:capture_family_counter=:capture_genus_counter=:capture_order_counter=:capture_phylum_counter=:capture_species_counter=:evoltype=D:gtdb_class_counter=c__Bacilli--2:gtdb_domain_counter=d__Bacteria--2:gtdb_family_counter=f__Carnobacteriaceae--2:gtdb_genus_counter=g__Marinilactibacillus--2:gtdb_order_counter=o__Lactobacillales--2:gtdb_phylum_counter=p__Firmicutes--2:gtdb_species_counter=s__Marinilactibacillus piezotolerans--1||s__Marinilactibacillus psychrotolerans--1:heptad_counter=MCP-44H--2:lbd_counter=:lca=d__Bacteria:lca_tree=g__Marinilactibacillus:name=N308934:ref_name_counter=],((RS_GCF_017599325.1_protein.faa_NZ_JAGFVM010000037.1_65@PF00015_full_PFAM.344.559:0.0961917[&&NHX:Type=GTDB:gtdb_class=c__Bacilli:gtdb_domain=d__Bacteria:gtdb_family=f__Carnobacteriaceae:gtdb_genus=g__Marinilactibacillus:gtdb_order=o__Lactobacillales:gtdb_phylum=p__Firmicutes:gtdb_species=s__Marinilactibacillus sp017599325:heptad=MCP-44H:species=d__Bacteria_p__Firmicutes_c__Bacilli_o__Lactobacillales_f__Carnobacteriaceae_g__Marinilactibacillus_s__Marinilactibacillus sp017599325],RS_GCF_017599325.1_protein.faa_NZ_JAGFVM010000037.1_66@PF00015_full_PFAM.360.559:0.0386749[&&NHX:Type=GTDB:gtdb_class=c__Bacilli:gtdb_domain=d__Bacteria:gtdb_family=f__Carnobacteriaceae:gtdb_genus=g__Marinilactibacillus:gtdb_order=o__Lactobacillales:gtdb_phylum=p__Firmicutes:gtdb_species=s__Marinilactibacillus sp017599325:heptad=MCP-44H:species=d__Bacteria_p__Firmicutes_c__Bacilli_o__Lactobacillales_f__Carnobacteriaceae_g__Marinilactibacillus_s__Marinilactibacillus sp017599325])0.999:0.106683[&&NHX:Sample_counter=:Type_counter=GTDB--2:capture_class_counter=:capture_domain_counter=:capture_family_counter=:capture_genus_counter=:capture_order_counter=:capture_phylum_counter=:capture_species_counter=:evoltype=D:gtdb_class_counter=c__Bacilli--2:gtdb_domain_counter=d__Bacteria--2:gtdb_family_counter=f__Carnobacteriaceae--2:gtdb_genus_counter=g__Marinilactibacillus--2:gtdb_order_counter=o__Lactobacillales--2:gtdb_phylum_counter=p__Firmicutes--2:gtdb_species_counter=s__Marinilactibacillus sp017599325--2:heptad_counter=MCP-44H--2:lbd_counter=:lca=d__Bacteria:lca_tree=s__Marinilactibacillus sp017599325:name=N308937:ref_name_counter=],RS_GCF_017599325.1_protein.faa_NZ_JAGFVM010000037.1_64@PF00015_full_PFAM.352.533:0.070855[&&NHX:Type=GTDB:gtdb_class=c__Bacilli:gtdb_domain=d__Bacteria:gtdb_family=f__Carnobacteriaceae:gtdb_genus=g__Marinilactibacillus:gtdb_order=o__Lactobacillales:gtdb_phylum=p__Firmicutes:gtdb_species=s__Marinilactibacillus sp017599325:heptad=MCP-44H:species=d__Bacteria_p__Firmicutes_c__Bacilli_o__Lactobacillales_f__Carnobacteriaceae_g__Marinilactibacillus_s__Marinilactibacillus sp017599325])0.896:0.0396283[&&NHX:Sample_counter=:Type_counter=GTDB--3:capture_class_counter=:capture_domain_counter=:capture_family_counter=:capture_genus_counter=:capture_order_counter=:capture_phylum_counter=:capture_species_counter=:evoltype=D:gtdb_class_counter=c__Bacilli--3:gtdb_domain_counter=d__Bacteria--3:gtdb_family_counter=f__Carnobacteriaceae--3:gtdb_genus_counter=g__Marinilactibacillus--3:gtdb_order_counter=o__Lactobacillales--3:gtdb_phylum_counter=p__Firmicutes--3:gtdb_species_counter=s__Marinilactibacillus sp017599325--3:heptad_counter=MCP-44H--3:lbd_counter=:lca=d__Bacteria:lca_tree=s__Marinilactibacillus sp017599325:name=N308939:ref_name_counter=])0.929:0.0666312[&&NHX:Sample_counter=:Type_counter=GTDB--5:capture_class_counter=:capture_domain_counter=:capture_family_counter=:capture_genus_counter=:capture_order_counter=:capture_phylum_counter=:capture_species_counter=:evoltype=D:gtdb_class_counter=c__Bacilli--5:gtdb_domain_counter=d__Bacteria--5:gtdb_family_counter=f__Carnobacteriaceae--5:gtdb_genus_counter=g__Marinilactibacillus--5:gtdb_order_counter=o__Lactobacillales--5:gtdb_phylum_counter=p__Firmicutes--5:gtdb_species_counter=s__Marinilactibacillus piezotolerans--1||s__Marinilactibacillus psychrotolerans--1||s__Marinilactibacillus sp017599325--3:heptad_counter=MCP-44H--5:lbd_counter=:lca=d__Bacteria:lca_tree=g__Marinilactibacillus:name=N308940:ref_name_counter=])0.912:0.0737806[&&NHX:Sample_counter=:Type_counter=GTDB--6:capture_class_counter=:capture_domain_counter=:capture_family_counter=:capture_genus_counter=:capture_order_counter=:capture_phylum_counter=:capture_species_counter=:evoltype=D:gtdb_class_counter=c__Bacilli--6:gtdb_domain_counter=d__Bacteria--6:gtdb_family_counter=f__Carnobacteriaceae--6:gtdb_genus_counter=g__Marinilactibacillus--6:gtdb_order_counter=o__Lactobacillales--6:gtdb_phylum_counter=p__Firmicutes--6:gtdb_species_counter=s__Marinilactibacillus piezotolerans--1||s__Marinilactibacillus piezotolerans_A--1||s__Marinilactibacillus psychrotolerans--1||s__Marinilactibacillus sp017599325--3:heptad_counter=MCP-44H--6:lbd_counter=:lca=d__Bacteria:lca_tree=g__Marinilactibacillus:name=N308941:ref_name_counter=])0.967:0.0932501[&&NHX:Sample_counter=:Type_counter=GTDB--7:capture_class_counter=:capture_domain_counter=:capture_family_counter=:capture_genus_counter=:capture_order_counter=:capture_phylum_counter=:capture_species_counter=:evoltype=D:gtdb_class_counter=c__Bacilli--7:gtdb_domain_counter=d__Bacteria--7:gtdb_family_counter=f__Carnobacteriaceae--7:gtdb_genus_counter=g__Alkalibacterium--1||g__Marinilactibacillus--6:gtdb_order_counter=o__Lactobacillales--7:gtdb_phylum_counter=p__Firmicutes--7:gtdb_species_counter=s__Alkalibacterium thalassium--1||s__Marinilactibacillus piezotolerans--1||s__Marinilactibacillus piezotolerans_A--1||s__Marinilactibacillus psychrotolerans--1||s__Marinilactibacillus sp017599325--3:heptad_counter=MCP-44H--7:lbd_counter=:lca=d__Bacteria:lca_tree=f__Carnobacteriaceae:name=N308942:ref_name_counter=],(((RS_GCF_900112935.1_protein.faa_NZ_FONM01000010.1_62@PF00015_full_PFAM.352.565:5e-09[&&NHX:Type=GTDB:gtdb_class=c__Bacilli:gtdb_domain=d__Bacteria:gtdb_family=f__Aerococcaceae:gtdb_genus=g__Trichococcus:gtdb_order=o__Lactobacillales:gtdb_phylum=p__Firmicutes:gtdb_species=s__Trichococcus pasteurii:heptad=MCP-44H:species=d__Bacteria_p__Firmicutes_c__Bacilli_o__Lactobacillales_f__Aerococcaceae_g__Trichococcus_s__Trichococcus pasteurii],((GB_GCA_002155105.1_protein.faa_MUZD01000004.1_175@PF00015_full_PFAM.356.565:0[&&NHX:Type=GTDB:gtdb_class=c__Bacilli:gtdb_domain=d__Bacteria:gtdb_family=f__Aerococcaceae:gtdb_genus=g__Trichococcus:gtdb_order=o__Lactobacillales:gtdb_phylum=p__Firmicutes:gtdb_species=s__Trichococcus shcherbakoviae:heptad=MCP-44H:species=d__Bacteria_p__Firmicutes_c__Bacilli_o__Lactobacillales_f__Aerococcaceae_g__Trichococcus_s__Trichococcus shcherbakoviae],RS_GCF_003052295.1_protein.faa_NZ_QBLC01000003.1_285@PF00015_full_PFAM.356.565:0[&&NHX:Type=GTDB:gtdb_class=c__Bacilli:gtdb_domain=d__Bacteria:gtdb_family=f__Aerococcaceae:gtdb_genus=g__Trichococcus:gtdb_order=o__Lactobacillales:gtdb_phylum=p__Firmicutes:gtdb_species=s__Trichococcus paludicola:heptad=MCP-44H:species=d__Bacteria_p__Firmicutes_c__Bacilli_o__Lactobacillales_f__Aerococcaceae_g__Trichococcus_s__Trichococcus paludicola]):0.00329468[&&NHX:Sample_counter=:Type_counter=GTDB--2:capture_class_counter=:capture_domain_counter=:capture_family_counter=:capture_genus_counter=:capture_order_counter=:capture_phylum_counter=:capture_species_counter=:evoltype=D:gtdb_class_counter=c__Bacilli--2:gtdb_domain_counter=d__Bacteria--2:gtdb_family_counter=f__Aerococcaceae--2:gtdb_genus_counter=g__Trichococcus--2:gtdb_order_counter=o__Lactobacillales--2:gtdb_phylum_counter=p__Firmicutes--2:gtdb_species_counter=s__Trichococcus paludicola--1||s__Trichococcus shcherbakoviae--1:heptad_counter=MCP-44H--2:lbd_counter=:lca=d__Bacteria:lca_tree=g__Trichococcus:name=N308946:ref_name_counter=],RS_GCF_900107505.1_protein.faa_NZ_FNQH01000003.1_296@PF00015_full_PFAM.352.565:0.00655011[&&NHX:Type=GTDB:gtdb_class=c__Bacilli:gtdb_domain=d__Bacteria:gtdb_family=f__Aerococcaceae:gtdb_genus=g__Trichococcus:gtdb_order=o__Lactobacillales:gtdb_phylum=p__Firmicutes:gtdb_species=s__Trichococcus collinsii:heptad=MCP-44H:species=d__Bacteria_p__Firmicutes_c__Bacilli_o__Lactobacillales_f__Aerococcaceae_g__Trichococcus_s__Trichococcus collinsii])0.319:0.00985244[&&NHX:Sample_counter=:Type_counter=GTDB--3:capture_class_counter=:capture_domain_counter=:capture_family_counter=:capture_genus_counter=:capture_order_counter=:capture_phylum_counter=:capture_species_counter=:evoltype=D:gtdb_class_counter=c__Bacilli--3:gtdb_domain_counter=d__Bacteria--3:gtdb_family_counter=f__Aerococcaceae--3:gtdb_genus_counter=g__Trichococcus--3:gtdb_order_counter=o__Lactobacillales--3:gtdb_phylum_counter=p__Firmicutes--3:gtdb_species_counter=s__Trichococcus collinsii--1||s__Trichococcus paludicola--1||s__Trichococcus shcherbakoviae--1:heptad_counter=MCP-44H--3:lbd_counter=:lca=d__Bacteria:lca_tree=g__Trichococcus:name=N308948:ref_name_counter=])0.995:0.150413[&&NHX:Sample_counter=:Type_counter=GTDB--4:capture_class_counter=:capture_domain_counter=:capture_family_counter=:capture_genus_counter=:capture_order_counter=:capture_phylum_counter=:capture_species_counter=:evoltype=D:gtdb_class_counter=c__Bacilli--4:gtdb_domain_counter=d__Bacteria--4:gtdb_family_counter=f__Aerococcaceae--4:gtdb_genus_counter=g__Trichococcus--4:gtdb_order_counter=o__Lactobacillales--4:gtdb_phylum_counter=p__Firmicutes--4:gtdb_species_counter=s__Trichococcus collinsii--1||s__Trichococcus paludicola--1||s__Trichococcus pasteurii--1||s__Trichococcus shcherbakoviae--1:heptad_counter=MCP-44H--4:lbd_counter=:lca=d__Bacteria:lca_tree=g__Trichococcus:name=N308949:ref_name_counter=],(RS_GCF_900107505.1_protein.faa_NZ_FNQH01000003.1_250@PF00015_full_PFAM.352.566:0.0248186[&&NHX:Type=GTDB:gtdb_class=c__Bacilli:gtdb_domain=d__Bacteria:gtdb_family=f__Aerococcaceae:gtdb_genus=g__Trichococcus:gtdb_order=o__Lactobacillales:gtdb_phylum=p__Firmicutes:gtdb_species=s__Trichococcus collinsii:heptad=MCP-44H:species=d__Bacteria_p__Firmicutes_c__Bacilli_o__Lactobacillales_f__Aerococcaceae_g__Trichococcus_s__Trichococcus collinsii],(RS_GCF_003052295.1_protein.faa_NZ_QBLC01000003.1_240@PF00015_full_PFAM.353.568:5e-09[&&NHX:Type=GTDB:gtdb_class=c__Bacilli:gtdb_domain=d__Bacteria:gtdb_family=f__Aerococcaceae:gtdb_genus=g__Trichococcus:gtdb_order=o__Lactobacillales:gtdb_phylum=p__Firmicutes:gtdb_species=s__Trichococcus paludicola:heptad=MCP-44H:species=d__Bacteria_p__Firmicutes_c__Bacilli_o__Lactobacillales_f__Aerococcaceae_g__Trichococcus_s__Trichococcus paludicola],(GB_GCA_002155105.1_protein.faa_MUZD01000004.1_128@PF00015_full_PFAM.358.573:0.00321436[&&NHX:Type=GTDB:gtdb_class=c__Bacilli:gtdb_domain=d__Bacteria:gtdb_family=f__Aerococcaceae:gtdb_genus=g__Trichococcus:gtdb_order=o__Lactobacillales:gtdb_phylum=p__Firmicutes:gtdb_species=s__Trichococcus shcherbakoviae:heptad=MCP-44H:species=d__Bacteria_p__Firmicutes_c__Bacilli_o__Lactobacillales_f__Aerococcaceae_g__Trichococcus_s__Trichococcus shcherbakoviae],RS_GCF_900112935.1_protein.faa_NZ_FONM01000010.1_107@PF00015_full_PFAM.352.569:0.0165622[&&NHX:Type=GTDB:gtdb_class=c__Bacilli:gtdb_domain=d__Bacteria:gtdb_family=f__Aerococcaceae:gtdb_genus=g__Trichococcus:gtdb_order=o__Lactobacillales:gtdb_phylum=p__Firmicutes:gtdb_species=s__Trichococcus pasteurii:heptad=MCP-44H:species=d__Bacteria_p__Firmicutes_c__Bacilli_o__Lactobacillales_f__Aerococcaceae_g__Trichococcus_s__Trichococcus pasteurii])0.789:0.0031405[&&NHX:Sample_counter=:Type_counter=GTDB--2:capture_class_counter=:capture_domain_counter=:capture_family_counter=:capture_genus_counter=:capture_order_counter=:capture_phylum_counter=:capture_species_counter=:evoltype=D:gtdb_class_counter=c__Bacilli--2:gtdb_domain_counter=d__Bacteria--2:gtdb_family_counter=f__Aerococcaceae--2:gtdb_genus_counter=g__Trichococcus--2:gtdb_order_counter=o__Lactobacillales--2:gtdb_phylum_counter=p__Firmicutes--2:gtdb_species_counter=s__Trichococcus pasteurii--1||s__Trichococcus shcherbakoviae--1:heptad_counter=MCP-44H--2:lbd_counter=:lca=d__Bacteria:lca_tree=g__Trichococcus:name=N308954:ref_name_counter=])0.688:0.0126618[&&NHX:Sample_counter=:Type_counter=GTDB--3:capture_class_counter=:capture_domain_counter=:capture_family_counter=:capture_genus_counter=:capture_order_counter=:capture_phylum_counter=:capture_species_counter=:evoltype=D:gtdb_class_counter=c__Bacilli--3:gtdb_domain_counter=d__Bacteria--3:gtdb_family_counter=f__Aerococcaceae--3:gtdb_genus_counter=g__Trichococcus--3:gtdb_order_counter=o__Lactobacillales--3:gtdb_phylum_counter=p__Firmicutes--3:gtdb_species_counter=s__Trichococcus paludicola--1||s__Trichococcus pasteurii--1||s__Trichococcus shcherbakoviae--1:heptad_counter=MCP-44H--3:lbd_counter=:lca=d__Bacteria:lca_tree=g__Trichococcus:name=N308955:ref_name_counter=])1:0.215898[&&NHX:Sample_counter=:Type_counter=GTDB--4:capture_class_counter=:capture_domain_counter=:capture_family_counter=:capture_genus_counter=:capture_order_counter=:capture_phylum_counter=:capture_species_counter=:evoltype=D:gtdb_class_counter=c__Bacilli--4:gtdb_domain_counter=d__Bacteria--4:gtdb_family_counter=f__Aerococcaceae--4:gtdb_genus_counter=g__Trichococcus--4:gtdb_order_counter=o__Lactobacillales--4:gtdb_phylum_counter=p__Firmicutes--4:gtdb_species_counter=s__Trichococcus collinsii--1||s__Trichococcus paludicola--1||s__Trichococcus pasteurii--1||s__Trichococcus shcherbakoviae--1:heptad_counter=MCP-44H--4:lbd_counter=:lca=d__Bacteria:lca_tree=g__Trichococcus:name=N308956:ref_name_counter=])0.981:0.109782[&&NHX:Sample_counter=:Type_counter=GTDB--8:capture_class_counter=:capture_domain_counter=:capture_family_counter=:capture_genus_counter=:capture_order_counter=:capture_phylum_counter=:capture_species_counter=:evoltype=D:gtdb_class_counter=c__Bacilli--8:gtdb_domain_counter=d__Bacteria--8:gtdb_family_counter=f__Aerococcaceae--8:gtdb_genus_counter=g__Trichococcus--8:gtdb_order_counter=o__Lactobacillales--8:gtdb_phylum_counter=p__Firmicutes--8:gtdb_species_counter=s__Trichococcus collinsii--2||s__Trichococcus paludicola--2||s__Trichococcus pasteurii--2||s__Trichococcus shcherbakoviae--2:heptad_counter=MCP-44H--8:lbd_counter=:lca=d__Bacteria:lca_tree=g__Trichococcus:name=N308957:ref_name_counter=],(RS_GCF_011299095.1_protein.faa_NZ_CP049889.1_1151@PF00015_full_PFAM.355.573:0.238313[&&NHX:Type=GTDB:gtdb_class=c__Bacilli:gtdb_domain=d__Bacteria:gtdb_family=f__Aerococcaceae:gtdb_genus=g__Jeotgalibaca:gtdb_order=o__Lactobacillales:gtdb_phylum=p__Firmicutes:gtdb_species=s__Jeotgalibaca porci:heptad=MCP-44H:species=d__Bacteria_p__Firmicutes_c__Bacilli_o__Lactobacillales_f__Aerococcaceae_g__Jeotgalibaca_s__Jeotgalibaca porci],(RS_GCF_011100465.1_protein.faa_NZ_CP049740.1_1040@PF00015_full_PFAM.378.575:0.0589543[&&NHX:Type=GTDB:gtdb_class=c__Bacilli:gtdb_domain=d__Bacteria:gtdb_family=f__Aerococcaceae:gtdb_genus=g__Jeotgalibaca:gtdb_order=o__Lactobacillales:gtdb_phylum=p__Firmicutes:gtdb_species=s__Jeotgalibaca arthritidis:heptad=MCP-44H:species=d__Bacteria_p__Firmicutes_c__Bacilli_o__Lactobacillales_f__Aerococcaceae_g__Jeotgalibaca_s__Jeotgalibaca arthritidis],RS_GCF_003955755.1_protein.faa_NZ_CP034465.1_1191@PF00015_full_PFAM.377.579:0.054253[&&NHX:Type=GTDB:gtdb_class=c__Bacilli:gtdb_domain=d__Bacteria:gtdb_family=f__Aerococcaceae:gtdb_genus=g__Jeotgalibaca:gtdb_order=o__Lactobacillales:gtdb_phylum=p__Firmicutes:gtdb_species=s__Jeotgalibaca ciconiae:heptad=MCP-44H:species=d__Bacteria_p__Firmicutes_c__Bacilli_o__Lactobacillales_f__Aerococcaceae_g__Jeotgalibaca_s__Jeotgalibaca ciconiae])0.973:0.0738615[&&NHX:Sample_counter=:Type_counter=GTDB--2:capture_class_counter=:capture_domain_counter=:capture_family_counter=:capture_genus_counter=:capture_order_counter=:capture_phylum_counter=:capture_species_counter=:evoltype=D:gtdb_class_counter=c__Bacilli--2:gtdb_domain_counter=d__Bacteria--2:gtdb_family_counter=f__Aerococcaceae--2:gtdb_genus_counter=g__Jeotgalibaca--2:gtdb_order_counter=o__Lactobacillales--2:gtdb_phylum_counter=p__Firmicutes--2:gtdb_species_counter=s__Jeotgalibaca arthritidis--1||s__Jeotgalibaca ciconiae--1:heptad_counter=MCP-44H--2:lbd_counter=:lca=d__Bacteria:lca_tree=g__Jeotgalibaca:name=N308961:ref_name_counter=])0.993:0.119914[&&NHX:Sample_counter=:Type_counter=GTDB--3:capture_class_counter=:capture_domain_counter=:capture_family_counter=:capture_genus_counter=:capture_order_counter=:capture_phylum_counter=:capture_species_counter=:evoltype=D:gtdb_class_counter=c__Bacilli--3:gtdb_domain_counter=d__Bacteria--3:gtdb_family_counter=f__Aerococcaceae--3:gtdb_genus_counter=g__Jeotgalibaca--3:gtdb_order_counter=o__Lactobacillales--3:gtdb_phylum_counter=p__Firmicutes--3:gtdb_species_counter=s__Jeotgalibaca arthritidis--1||s__Jeotgalibaca ciconiae--1||s__Jeotgalibaca porci--1:heptad_counter=MCP-44H--3:lbd_counter=:lca=d__Bacteria:lca_tree=g__Jeotgalibaca:name=N308962:ref_name_counter=])0.89:0.0605355[&&NHX:Sample_counter=:Type_counter=GTDB--11:capture_class_counter=:capture_domain_counter=:capture_family_counter=:capture_genus_counter=:capture_order_counter=:capture_phylum_counter=:capture_species_counter=:evoltype=D:gtdb_class_counter=c__Bacilli--11:gtdb_domain_counter=d__Bacteria--11:gtdb_family_counter=f__Aerococcaceae--11:gtdb_genus_counter=g__Jeotgalibaca--3||g__Trichococcus--8:gtdb_order_counter=o__Lactobacillales--11:gtdb_phylum_counter=p__Firmicutes--11:gtdb_species_counter=s__Jeotgalibaca arthritidis--1||s__Jeotgalibaca ciconiae--1||s__Jeotgalibaca porci--1||s__Trichococcus collinsii--2||s__Trichococcus paludicola--2||s__Trichococcus pasteurii--2||s__Trichococcus shcherbakoviae--2:heptad_counter=MCP-44H--11:lbd_counter=:lca=d__Bacteria:lca_tree=f__Aerococcaceae:name=N308963:ref_name_counter=])0.955:0.074763[&&NHX:Sample_counter=:Type_counter=GTDB--18:capture_class_counter=:capture_domain_counter=:capture_family_counter=:capture_genus_counter=:capture_order_counter=:capture_phylum_counter=:capture_species_counter=:evoltype=D:gtdb_class_counter=c__Bacilli--18:gtdb_domain_counter=d__Bacteria--18:gtdb_family_counter=f__Aerococcaceae--11||f__Carnobacteriaceae--7:gtdb_genus_counter=g__Alkalibacterium--1||g__Jeotgalibaca--3||g__Marinilactibacillus--6||g__Trichococcus--8:gtdb_order_counter=o__Lactobacillales--18:gtdb_phylum_counter=p__Firmicutes--18:gtdb_species_counter=s__Alkalibacterium thalassium--1||s__Jeotgalibaca arthritidis--1||s__Jeotgalibaca ciconiae--1||s__Jeotgalibaca porci--1||s__Marinilactibacillus piezotolerans--1||s__Marinilactibacillus piezotolerans_A--1||s__Marinilactibacillus psychrotolerans--1||s__Marinilactibacillus sp017599325--3||s__Trichococcus collinsii--2||s__Trichococcus paludicola--2||s__Trichococcus pasteurii--2||s__Trichococcus shcherbakoviae--2:heptad_counter=MCP-44H--18:lbd_counter=:lca=d__Bacteria:lca_tree=o__Lactobacillales:name=N308964:ref_name_counter=])0.551:0.0294471[&&NHX:Sample_counter=:Type_counter=GTDB--19:capture_class_counter=:capture_domain_counter=:capture_family_counter=:capture_genus_counter=:capture_order_counter=:capture_phylum_counter=:capture_species_counter=:evoltype=D:gtdb_class_counter=c__Bacilli--19:gtdb_domain_counter=d__Bacteria--19:gtdb_family_counter=f__Aerococcaceae--11||f__Carnobacteriaceae--8:gtdb_genus_counter=g__Alkalibacterium--1||g__Atopococcus--1||g__Jeotgalibaca--3||g__Marinilactibacillus--6||g__Trichococcus--8:gtdb_order_counter=o__Lactobacillales--19:gtdb_phylum_counter=p__Firmicutes--19:gtdb_species_counter=s__Alkalibacterium thalassium--1||s__Atopococcus tabaci--1||s__Jeotgalibaca arthritidis--1||s__Jeotgalibaca ciconiae--1||s__Jeotgalibaca porci--1||s__Marinilactibacillus piezotolerans--1||s__Marinilactibacillus piezotolerans_A--1||s__Marinilactibacillus psychrotolerans--1||s__Marinilactibacillus sp017599325--3||s__Trichococcus collinsii--2||s__Trichococcus paludicola--2||s__Trichococcus pasteurii--2||s__Trichococcus shcherbakoviae--2:heptad_counter=MCP-44H--19:lbd_counter=:lca=d__Bacteria:lca_tree=o__Lactobacillales:name=N308965:ref_name_counter=])0.92:0.0498533[&&NHX:Sample_counter=:Type_counter=GTDB--22:capture_class_counter=:capture_domain_counter=:capture_family_counter=:capture_genus_counter=:capture_order_counter=:capture_phylum_counter=:capture_species_counter=:evoltype=D:gtdb_class_counter=c__Bacilli--22:gtdb_domain_counter=d__Bacteria--22:gtdb_family_counter=f__Aerococcaceae--11||f__Carnobacteriaceae--11:gtdb_genus_counter=g__Alkalibacterium--1||g__Atopococcus--1||g__Desemzia--2||g__Jeotgalibaca--3||g__Marinilactibacillus--6||g__Pisciglobus--1||g__Trichococcus--8:gtdb_order_counter=o__Lactobacillales--22:gtdb_phylum_counter=p__Firmicutes--22:gtdb_species_counter=s__Alkalibacterium thalassium--1||s__Atopococcus tabaci--1||s__Desemzia incerta--1||s__Desemzia sp016892605--1||s__Jeotgalibaca arthritidis--1||s__Jeotgalibaca ciconiae--1||s__Jeotgalibaca porci--1||s__Marinilactibacillus piezotolerans--1||s__Marinilactibacillus piezotolerans_A--1||s__Marinilactibacillus psychrotolerans--1||s__Marinilactibacillus sp017599325--3||s__Pisciglobus halotolerans--1||s__Trichococcus collinsii--2||s__Trichococcus paludicola--2||s__Trichococcus pasteurii--2||s__Trichococcus shcherbakoviae--2:heptad_counter=MCP-44H--22:lbd_counter=:lca=d__Bacteria:lca_tree=o__Lactobacillales:name=N308966:ref_name_counter=])0.838:0.0363245[&&NHX:Sample_counter=rhizpot3--1||rhiztom2--1:Type_counter=GTDB--27||capture--2:besthit_avg=100.0:besthit_max=100.0:besthit_min=100.0:besthit_std=0.0:besthit_sum=200.0:bitscore_avg=190.5:bitscore_max=191.0:bitscore_min=190.0:bitscore_std=0.7071067811865476:bitscore_sum=381.0:capture_class_counter=c__Bacilli--2:capture_domain_counter=d__Bacteria--2:capture_family_counter=f__DSM-18226--2:capture_genus_counter=g__Robertmurraya--2:capture_order_counter=o__Bacillales_B--2:capture_phylum_counter=p__Firmicutes--2:capture_species_counter=s__Robertmurraya dakarensis--2:evalue_avg=3.045e-63:evalue_max=3.39e-63:evalue_min=2.7e-63:evalue_std=4.879036790187175e-64:evalue_sum=6.09e-63:evoltype=D:gapopen_avg=0.0:gapopen_max=0.0:gapopen_min=0.0:gapopen_std=0.0:gapopen_sum=0.0:gtdb_class_counter=c__Bacilli--27:gtdb_domain_counter=d__Bacteria--27:gtdb_family_counter=f__Aerococcaceae--11||f__Amphibacillaceae--4||f__Carnobacteriaceae--11||f__DSM-18226--1:gtdb_genus_counter=g__Alkalibacterium--1||g__Atopococcus--1||g__Desemzia--2||g__Gracilibacillus--1||g__Jeotgalibaca--3||g__MSJ-26--1||g__Marinilactibacillus--6||g__Pisciglobus--1||g__Robertmurraya--1||g__Trichococcus--8||g__Virgibacillus--2:gtdb_order_counter=o__Bacillales_B--1||o__Bacillales_D--4||o__Lactobacillales--22:gtdb_phylum_counter=p__Firmicutes--27:gtdb_species_counter=s__Alkalibacterium thalassium--1||s__Atopococcus tabaci--1||s__Desemzia incerta--1||s__Desemzia sp016892605--1||s__Gracilibacillus ureilyticus--1||s__Jeotgalibaca arthritidis--1||s__Jeotgalibaca ciconiae--1||s__Jeotgalibaca porci--1||s__MSJ-26 sp018918075--1||s__Marinilactibacillus piezotolerans--1||s__Marinilactibacillus piezotolerans_A--1||s__Marinilactibacillus psychrotolerans--1||s__Marinilactibacillus sp017599325--3||s__Pisciglobus halotolerans--1||s__Robertmurraya dakarensis--1||s__Trichococcus collinsii--2||s__Trichococcus paludicola--2||s__Trichococcus pasteurii--2||s__Trichococcus shcherbakoviae--2||s__Virgibacillus halodenitrificans--1||s__Virgibacillus sp000725285--1:heptad_counter=MCP-44H--29:lbd_counter=UNKNOWN--1:lca=d__Bacteria:lca_tree=c__Bacilli:length_avg=104.0:length_max=105.0:length_min=103.0:length_std=1.4142135623730951:length_sum=208.0:mismatch_avg=0.0:mismatch_max=0.0:mismatch_min=0.0:mismatch_std=0.0:mismatch_sum=0.0:name=N308967:qcovhsp_avg=97.7:qcovhsp_max=100.0:qcovhsp_min=95.4:qcovhsp_std=3.2526911934581144:qcovhsp_sum=195.4:qend_avg=104.5:qend_max=105.0:qend_min=104.0:qend_std=0.7071067811865476:qend_sum=209.0:qstart_avg=1.5:qstart_max=2.0:qstart_min=1.0:qstart_std=0.7071067811865476:qstart_sum=3.0:ref_name_counter=RS_GCF_900156875.1_protein.faa_NZ_LT707408.1_226@PF00015_full_PFAM.360.525--2:scovhsp_avg=63.0:scovhsp_max=63.6:scovhsp_min=62.4:scovhsp_std=0.848528137423859:scovhsp_sum=126.0:send_avg=123.5:send_max=135.0:send_min=112.0:send_std=16.263455967290593:send_sum=247.0:sstart_avg=20.5:sstart_max=33.0:sstart_min=8.0:sstart_std=17.67766952966369:sstart_sum=41.0])0.827:0.0230773[&&NHX:Sample_counter=rhizpot3--1||rhiztom2--1:Type_counter=GTDB--29||capture--2:besthit_avg=100.0:besthit_max=100.0:besthit_min=100.0:besthit_std=0.0:besthit_sum=200.0:bitscore_avg=190.5:bitscore_max=191.0:bitscore_min=190.0:bitscore_std=0.7071067811865476:bitscore_sum=381.0:capture_class_counter=c__Bacilli--2:capture_domain_counter=d__Bacteria--2:capture_family_counter=f__DSM-18226--2:capture_genus_counter=g__Robertmurraya--2:capture_order_counter=o__Bacillales_B--2:capture_phylum_counter=p__Firmicutes--2:capture_species_counter=s__Robertmurraya dakarensis--2:evalue_avg=3.045e-63:evalue_max=3.39e-63:evalue_min=2.7e-63:evalue_std=4.879036790187175e-64:evalue_sum=6.09e-63:evoltype=D:gapopen_avg=0.0:gapopen_max=0.0:gapopen_min=0.0:gapopen_std=0.0:gapopen_sum=0.0:gtdb_class_counter=c__Bacilli--29:gtdb_domain_counter=d__Bacteria--29:gtdb_family_counter=f__Aerococcaceae--11||f__Amphibacillaceae--6||f__Carnobacteriaceae--11||f__DSM-18226--1:gtdb_genus_counter=g__Alkalibacterium--1||g__Atopococcus--1||g__Desemzia--2||g__Gracilibacillus--1||g__Jeotgalibaca--3||g__MSJ-26--1||g__Marinilactibacillus--6||g__Oceanobacillus--2||g__Pisciglobus--1||g__Robertmurraya--1||g__Trichococcus--8||g__Virgibacillus--2:gtdb_order_counter=o__Bacillales_B--1||o__Bacillales_D--6||o__Lactobacillales--22:gtdb_phylum_counter=p__Firmicutes--29:gtdb_species_counter=s__Alkalibacterium thalassium--1||s__Atopococcus tabaci--1||s__Desemzia incerta--1||s__Desemzia sp016892605--1||s__Gracilibacillus ureilyticus--1||s__Jeotgalibaca arthritidis--1||s__Jeotgalibaca ciconiae--1||s__Jeotgalibaca porci--1||s__MSJ-26 sp018918075--1||s__Marinilactibacillus piezotolerans--1||s__Marinilactibacillus piezotolerans_A--1||s__Marinilactibacillus psychrotolerans--1||s__Marinilactibacillus sp017599325--3||s__Oceanobacillus arenosus--1||s__Oceanobacillus humi--1||s__Pisciglobus halotolerans--1||s__Robertmurraya dakarensis--1||s__Trichococcus collinsii--2||s__Trichococcus paludicola--2||s__Trichococcus pasteurii--2||s__Trichococcus shcherbakoviae--2||s__Virgibacillus halodenitrificans--1||s__Virgibacillus sp000725285--1:heptad_counter=MCP-44H--31:lbd_counter=UNKNOWN--1:lca=d__Bacteria:lca_tree=c__Bacilli:length_avg=104.0:length_max=105.0:length_min=103.0:length_std=1.4142135623730951:length_sum=208.0:mismatch_avg=0.0:mismatch_max=0.0:mismatch_min=0.0:mismatch_std=0.0:mismatch_sum=0.0:name=N308968:qcovhsp_avg=97.7:qcovhsp_max=100.0:qcovhsp_min=95.4:qcovhsp_std=3.2526911934581144:qcovhsp_sum=195.4:qend_avg=104.5:qend_max=105.0:qend_min=104.0:qend_std=0.7071067811865476:qend_sum=209.0:qstart_avg=1.5:qstart_max=2.0:qstart_min=1.0:qstart_std=0.7071067811865476:qstart_sum=3.0:ref_name_counter=RS_GCF_900156875.1_protein.faa_NZ_LT707408.1_226@PF00015_full_PFAM.360.525--2:scovhsp_avg=63.0:scovhsp_max=63.6:scovhsp_min=62.4:scovhsp_std=0.848528137423859:scovhsp_sum=126.0:send_avg=123.5:send_max=135.0:send_min=112.0:send_std=16.263455967290593:send_sum=247.0:sstart_avg=20.5:sstart_max=33.0:sstart_min=8.0:sstart_std=17.67766952966369:sstart_sum=41.0],((RS_GCF_008710135.1_protein.faa_NZ_VYKK01000001.1_32@PF00015_full_PFAM.328.506:0.306377[&&NHX:Type=GTDB:gtdb_class=c__Bacilli:gtdb_domain=d__Bacteria:gtdb_family=f__Paenibacillaceae:gtdb_genus=g__Paenibacillus:gtdb_order=o__Paenibacillales:gtdb_phylum=p__Firmicutes:gtdb_species=s__Paenibacillus spiritus:heptad=MCP-44H:species=d__Bacteria_p__Firmicutes_c__Bacilli_o__Paenibacillales_f__Paenibacillaceae_g__Paenibacillus_s__Paenibacillus spiritus],(GB_GCA_001038565.1_protein.faa_LFJO01000005.1_513@PF00015_full_PFAM.446.623:0.225789[&&NHX:Type=GTDB:gtdb_class=c__Bacilli:gtdb_domain=d__Bacteria:gtdb_family=f__Bacillaceae_D:gtdb_genus=g__Alkalihalobacillus:gtdb_order=o__Bacillales_H:gtdb_phylum=p__Firmicutes:gtdb_species=s__Alkalihalobacillus pseudalcaliphilus:heptad=MCP-44H:species=d__Bacteria_p__Firmicutes_c__Bacilli_o__Bacillales_H_f__Bacillaceae_D_g__Alkalihalobacillus_s__Alkalihalobacillus pseudalcaliphilus],(RS_GCF_002276165.1_protein.faa_NZ_CP022983.1_1216@PF00015_full_PFAM.441.621:5e-09[&&NHX:Type=GTDB:gtdb_class=c__Bacilli:gtdb_domain=d__Bacteria:gtdb_family=f__DSM-18226:gtdb_genus=g__Cytobacillus:gtdb_order=o__Bacillales_B:gtdb_phylum=p__Firmicutes:gtdb_species=s__Cytobacillus kochii:heptad=MCP-44H:species=d__Bacteria_p__Firmicutes_c__Bacilli_o__Bacillales_B_f__DSM-18226_g__Cytobacillus_s__Cytobacillus kochii],RS_GCF_014836495.1_protein.faa_NZ_JACSQT010000011.1_16@PF00015_full_PFAM.446.655:5e-09[&&NHX:Type=GTDB:gtdb_class=c__Bacilli:gtdb_domain=d__Bacteria:gtdb_family=f__DSM-18226:gtdb_genus=g__Cytobacillus:gtdb_order=o__Bacillales_B:gtdb_phylum=p__Firmicutes:gtdb_species=s__Cytobacillus sp014836495:heptad=MCP-44H:species=d__Bacteria_p__Firmicutes_c__Bacilli_o__Bacillales_B_f__DSM-18226_g__Cytobacillus_s__Cytobacillus sp014836495])1:0.277384[&&NHX:Sample_counter=:Type_counter=GTDB--2:capture_class_counter=:capture_domain_counter=:capture_family_counter=:capture_genus_counter=:capture_order_counter=:capture_phylum_counter=:capture_species_counter=:evoltype=D:gtdb_class_counter=c__Bacilli--2:gtdb_domain_counter=d__Bacteria--2:gtdb_family_counter=f__DSM-18226--2:gtdb_genus_counter=g__Cytobacillus--2:gtdb_order_counter=o__Bacillales_B--2:gtdb_phylum_counter=p__Firmicutes--2:gtdb_species_counter=s__Cytobacillus kochii--1||s__Cytobacillus sp014836495--1:heptad_counter=MCP-44H--2:lbd_counter=:lca=d__Bacteria:lca_tree=g__Cytobacillus:name=N308973:ref_name_counter=])0.923:0.0921005[&&NHX:Sample_counter=:Type_counter=GTDB--3:capture_class_counter=:capture_domain_counter=:capture_family_counter=:capture_genus_counter=:capture_order_counter=:capture_phylum_counter=:capture_species_counter=:evoltype=D:gtdb_class_counter=c__Bacilli--3:gtdb_domain_counter=d__Bacteria--3:gtdb_family_counter=f__Bacillaceae_D--1||f__DSM-18226--2:gtdb_genus_counter=g__Alkalihalobacillus--1||g__Cytobacillus--2:gtdb_order_counter=o__Bacillales_B--2||o__Bacillales_H--1:gtdb_phylum_counter=p__Firmicutes--3:gtdb_species_counter=s__Alkalihalobacillus pseudalcaliphilus--1||s__Cytobacillus kochii--1||s__Cytobacillus sp014836495--1:heptad_counter=MCP-44H--3:lbd_counter=:lca=d__Bacteria:lca_tree=c__Bacilli:name=N308974:ref_name_counter=])0.93:0.0768525[&&NHX:Sample_counter=:Type_counter=GTDB--4:capture_class_counter=:capture_domain_counter=:capture_family_counter=:capture_genus_counter=:capture_order_counter=:capture_phylum_counter=:capture_species_counter=:evoltype=D:gtdb_class_counter=c__Bacilli--4:gtdb_domain_counter=d__Bacteria--4:gtdb_family_counter=f__Bacillaceae_D--1||f__DSM-18226--2||f__Paenibacillaceae--1:gtdb_genus_counter=g__Alkalihalobacillus--1||g__Cytobacillus--2||g__Paenibacillus--1:gtdb_order_counter=o__Bacillales_B--2||o__Bacillales_H--1||o__Paenibacillales--1:gtdb_phylum_counter=p__Firmicutes--4:gtdb_species_counter=s__Alkalihalobacillus pseudalcaliphilus--1||s__Cytobacillus kochii--1||s__Cytobacillus sp014836495--1||s__Paenibacillus spiritus--1:heptad_counter=MCP-44H--4:lbd_counter=:lca=d__Bacteria:lca_tree=c__Bacilli:name=N308975:ref_name_counter=],(RS_GCF_000359605.1_protein.faa_NZ_APML01000012.1_27@PF00015_full_PFAM.346.530:0.219946,(RS_GCF_003337485.1_protein.faa_NZ_QPJJ01000022.1_30@PF00015_full_PFAM.356.570:0.152352[&&NHX:Type=GTDB:gtdb_class=c__Bacilli:gtdb_domain=d__Bacteria:gtdb_family=f__Amphibacillaceae:gtdb_genus=g__Saliterribacillus:gtdb_order=o__Bacillales_D:gtdb_phylum=p__Firmicutes:gtdb_species=s__Saliterribacillus persicus:heptad=MCP-44H:species=d__Bacteria_p__Firmicutes_c__Bacilli_o__Bacillales_D_f__Amphibacillaceae_g__Saliterribacillus_s__Saliterribacillus persicus],((RS_GCF_900143085.1_protein.faa_NZ_FRCZ01000010.1_69@PF00015_full_PFAM.362.572:0.0232542[&&NHX:Type=GTDB:gtdb_class=c__Bacilli:gtdb_domain=d__Bacteria:gtdb_family=f__Amphibacillaceae:gtdb_genus=g__Gracilibacillus:gtdb_order=o__Bacillales_D:gtdb_phylum=p__Firmicutes:gtdb_species=s__Gracilibacillus kekensis:heptad=MCP-44H:species=d__Bacteria_p__Firmicutes_c__Bacilli_o__Bacillales_D_f__Amphibacillaceae_g__Gracilibacillus_s__Gracilibacillus kekensis],(RS_GCF_001458115.1_protein.faa_NZ_CZRP01000013.1_70@PF00015_full_PFAM.364.573:0.0426567[&&NHX:Type=GTDB:gtdb_class=c__Bacilli:gtdb_domain=d__Bacteria:gtdb_family=f__Amphibacillaceae:gtdb_genus=g__Gracilibacillus:gtdb_order=o__Bacillales_D:gtdb_phylum=p__Firmicutes:gtdb_species=s__Gracilibacillus massiliensis:heptad=MCP-44H:species=d__Bacteria_p__Firmicutes_c__Bacilli_o__Bacillales_D_f__Amphibacillaceae_g__Gracilibacillus_s__Gracilibacillus massiliensis],RS_GCF_000521485.1_protein.faa_NZ_BAVS01000043.1_1@PF00015_full_PFAM.361.529:0.069044[&&NHX:Type=GTDB:gtdb_class=c__Bacilli:gtdb_domain=d__Bacteria:gtdb_family=f__Amphibacillaceae:gtdb_genus=g__Gracilibacillus:gtdb_order=o__Bacillales_D:gtdb_phylum=p__Firmicutes:gtdb_species=s__Gracilibacillus boraciitolerans:heptad=MCP-44H:species=d__Bacteria_p__Firmicutes_c__Bacilli_o__Bacillales_D_f__Amphibacillaceae_g__Gracilibacillus_s__Gracilibacillus boraciitolerans])0.194:0.00954359[&&NHX:Sample_counter=:Type_counter=GTDB--2:capture_class_counter=:capture_domain_counter=:capture_family_counter=:capture_genus_counter=:capture_order_counter=:capture_phylum_counter=:capture_species_counter=:evoltype=D:gtdb_class_counter=c__Bacilli--2:gtdb_domain_counter=d__Bacteria--2:gtdb_family_counter=f__Amphibacillaceae--2:gtdb_genus_counter=g__Gracilibacillus--2:gtdb_order_counter=o__Bacillales_D--2:gtdb_phylum_counter=p__Firmicutes--2:gtdb_species_counter=s__Gracilibacillus boraciitolerans--1||s__Gracilibacillus massiliensis--1:heptad_counter=MCP-44H--2:lbd_counter=:lca=d__Bacteria:lca_tree=g__Gracilibacillus:name=N308981:ref_name_counter=])0.369:0.0224173[&&NHX:Sample_counter=:Type_counter=GTDB--3:capture_class_counter=:capture_domain_counter=:capture_family_counter=:capture_genus_counter=:capture_order_counter=:capture_phylum_counter=:capture_species_counter=:evoltype=D:gtdb_class_counter=c__Bacilli--3:gtdb_domain_counter=d__Bacteria--3:gtdb_family_counter=f__Amphibacillaceae--3:gtdb_genus_counter=g__Gracilibacillus--3:gtdb_order_counter=o__Bacillales_D--3:gtdb_phylum_counter=p__Firmicutes--3:gtdb_species_counter=s__Gracilibacillus boraciitolerans--1||s__Gracilibacillus kekensis--1||s__Gracilibacillus massiliensis--1:heptad_counter=MCP-44H--3:lbd_counter=:lca=d__Bacteria:lca_tree=g__Gracilibacillus:name=N308982:ref_name_counter=],(RS_GCF_001458115.1_protein.faa_NZ_CZRP01000013.1_1171@PF00015_full_PFAM.359.571:0.0691236[&&NHX:Type=GTDB:gtdb_class=c__Bacilli:gtdb_domain=d__Bacteria:gtdb_family=f__Amphibacillaceae:gtdb_genus=g__Gracilibacillus:gtdb_order=o__Bacillales_D:gtdb_phylum=p__Firmicutes:gtdb_species=s__Gracilibacillus massiliensis:heptad=MCP-44H:species=d__Bacteria_p__Firmicutes_c__Bacilli_o__Bacillales_D_f__Amphibacillaceae_g__Gracilibacillus_s__Gracilibacillus massiliensis],RS_GCF_900111195.1_protein.faa_NZ_FOGL01000002.1_77@PF00015_full_PFAM.359.566:0.0932404[&&NHX:Type=GTDB:gtdb_class=c__Bacilli:gtdb_domain=d__Bacteria:gtdb_family=f__Amphibacillaceae:gtdb_genus=g__Gracilibacillus:gtdb_order=o__Bacillales_D:gtdb_phylum=p__Firmicutes:gtdb_species=s__Gracilibacillus ureilyticus:heptad=MCP-44H:species=d__Bacteria_p__Firmicutes_c__Bacilli_o__Bacillales_D_f__Amphibacillaceae_g__Gracilibacillus_s__Gracilibacillus ureilyticus])0.839:0.0229192[&&NHX:Sample_counter=:Type_counter=GTDB--2:capture_class_counter=:capture_domain_counter=:capture_family_counter=:capture_genus_counter=:capture_order_counter=:capture_phylum_counter=:capture_species_counter=:evoltype=D:gtdb_class_counter=c__Bacilli--2:gtdb_domain_counter=d__Bacteria--2:gtdb_family_counter=f__Amphibacillaceae--2:gtdb_genus_counter=g__Gracilibacillus--2:gtdb_order_counter=o__Bacillales_D--2:gtdb_phylum_counter=p__Firmicutes--2:gtdb_species_counter=s__Gracilibacillus massiliensis--1||s__Gracilibacillus ureilyticus--1:heptad_counter=MCP-44H--2:lbd_counter=:lca=d__Bacteria:lca_tree=g__Gracilibacillus:name=N308985:ref_name_counter=])0.975:0.0703714[&&NHX:Sample_counter=:Type_counter=GTDB--5:capture_class_counter=:capture_domain_counter=:capture_family_counter=:capture_genus_counter=:capture_order_counter=:capture_phylum_counter=:capture_species_counter=:evoltype=D:gtdb_class_counter=c__Bacilli--5:gtdb_domain_counter=d__Bacteria--5:gtdb_family_counter=f__Amphibacillaceae--5:gtdb_genus_counter=g__Gracilibacillus--5:gtdb_order_counter=o__Bacillales_D--5:gtdb_phylum_counter=p__Firmicutes--5:gtdb_species_counter=s__Gracilibacillus boraciitolerans--1||s__Gracilibacillus kekensis--1||s__Gracilibacillus massiliensis--2||s__Gracilibacillus ureilyticus--1:heptad_counter=MCP-44H--5:lbd_counter=:lca=d__Bacteria:lca_tree=g__Gracilibacillus:name=N308986:ref_name_counter=])0.87:0.0471776[&&NHX:Sample_counter=:Type_counter=GTDB--6:capture_class_counter=:capture_domain_counter=:capture_family_counter=:capture_genus_counter=:capture_order_counter=:capture_phylum_counter=:capture_species_counter=:evoltype=D:gtdb_class_counter=c__Bacilli--6:gtdb_domain_counter=d__Bacteria--6:gtdb_family_counter=f__Amphibacillaceae--6:gtdb_genus_counter=g__Gracilibacillus--5||g__Saliterribacillus--1:gtdb_order_counter=o__Bacillales_D--6:gtdb_phylum_counter=p__Firmicutes--6:gtdb_species_counter=s__Gracilibacillus boraciitolerans--1||s__Gracilibacillus kekensis--1||s__Gracilibacillus massiliensis--2||s__Gracilibacillus ureilyticus--1||s__Saliterribacillus persicus--1:heptad_counter=MCP-44H--6:lbd_counter=:lca=d__Bacteria:lca_tree=f__Amphibacillaceae:name=N308987:ref_name_counter=])0.988:0.113714[&&NHX:Sample_counter=:Type_counter=GTDB--6:capture_class_counter=:capture_domain_counter=:capture_family_counter=:capture_genus_counter=:capture_order_counter=:capture_phylum_counter=:capture_species_counter=:gtdb_class_counter=c__Bacilli--6:gtdb_domain_counter=d__Bacteria--6:gtdb_family_counter=f__Amphibacillaceae--6:gtdb_genus_counter=g__Gracilibacillus--5||g__Saliterribacillus--1:gtdb_order_counter=o__Bacillales_D--6:gtdb_phylum_counter=p__Firmicutes--6:gtdb_species_counter=s__Gracilibacillus boraciitolerans--1||s__Gracilibacillus kekensis--1||s__Gracilibacillus massiliensis--2||s__Gracilibacillus ureilyticus--1||s__Saliterribacillus persicus--1:heptad_counter=MCP-44H--6:lbd_counter=:lca_tree=f__Amphibacillaceae:name=N308988:ref_name_counter=])0.445:0.0289483[&&NHX:Sample_counter=:Type_counter=GTDB--10:capture_class_counter=:capture_domain_counter=:capture_family_counter=:capture_genus_counter=:capture_order_counter=:capture_phylum_counter=:capture_species_counter=:evoltype=D:gtdb_class_counter=c__Bacilli--10:gtdb_domain_counter=d__Bacteria--10:gtdb_family_counter=f__Amphibacillaceae--6||f__Bacillaceae_D--1||f__DSM-18226--2||f__Paenibacillaceae--1:gtdb_genus_counter=g__Alkalihalobacillus--1||g__Cytobacillus--2||g__Gracilibacillus--5||g__Paenibacillus--1||g__Saliterribacillus--1:gtdb_order_counter=o__Bacillales_B--2||o__Bacillales_D--6||o__Bacillales_H--1||o__Paenibacillales--1:gtdb_phylum_counter=p__Firmicutes--10:gtdb_species_counter=s__Alkalihalobacillus pseudalcaliphilus--1||s__Cytobacillus kochii--1||s__Cytobacillus sp014836495--1||s__Gracilibacillus boraciitolerans--1||s__Gracilibacillus kekensis--1||s__Gracilibacillus massiliensis--2||s__Gracilibacillus ureilyticus--1||s__Paenibacillus spiritus--1||s__Saliterribacillus persicus--1:heptad_counter=MCP-44H--10:lbd_counter=:lca=d__Bacteria:lca_tree=c__Bacilli:name=N308989:ref_name_counter=])0.485:0.0182982[&&NHX:Sample_counter=rhizpot3--1||rhiztom2--1:Type_counter=GTDB--39||capture--2:besthit_avg=100.0:besthit_max=100.0:besthit_min=100.0:besthit_std=0.0:besthit_sum=200.0:bitscore_avg=190.5:bitscore_max=191.0:bitscore_min=190.0:bitscore_std=0.7071067811865476:bitscore_sum=381.0:capture_class_counter=c__Bacilli--2:capture_domain_counter=d__Bacteria--2:capture_family_counter=f__DSM-18226--2:capture_genus_counter=g__Robertmurraya--2:capture_order_counter=o__Bacillales_B--2:capture_phylum_counter=p__Firmicutes--2:capture_species_counter=s__Robertmurraya dakarensis--2:evalue_avg=3.045e-63:evalue_max=3.39e-63:evalue_min=2.7e-63:evalue_std=4.879036790187175e-64:evalue_sum=6.09e-63:evoltype=D:gapopen_avg=0.0:gapopen_max=0.0:gapopen_min=0.0:gapopen_std=0.0:gapopen_sum=0.0:gtdb_class_counter=c__Bacilli--39:gtdb_domain_counter=d__Bacteria--39:gtdb_family_counter=f__Aerococcaceae--11||f__Amphibacillaceae--12||f__Bacillaceae_D--1||f__Carnobacteriaceae--11||f__DSM-18226--3||f__Paenibacillaceae--1:gtdb_genus_counter=g__Alkalibacterium--1||g__Alkalihalobacillus--1||g__Atopococcus--1||g__Cytobacillus--2||g__Desemzia--2||g__Gracilibacillus--6||g__Jeotgalibaca--3||g__MSJ-26--1||g__Marinilactibacillus--6||g__Oceanobacillus--2||g__Paenibacillus--1||g__Pisciglobus--1||g__Robertmurraya--1||g__Saliterribacillus--1||g__Trichococcus--8||g__Virgibacillus--2:gtdb_order_counter=o__Bacillales_B--3||o__Bacillales_D--12||o__Bacillales_H--1||o__Lactobacillales--22||o__Paenibacillales--1:gtdb_phylum_counter=p__Firmicutes--39:gtdb_species_counter=s__Alkalibacterium thalassium--1||s__Alkalihalobacillus pseudalcaliphilus--1||s__Atopococcus tabaci--1||s__Cytobacillus kochii--1||s__Cytobacillus sp014836495--1||s__Desemzia incerta--1||s__Desemzia sp016892605--1||s__Gracilibacillus boraciitolerans--1||s__Gracilibacillus kekensis--1||s__Gracilibacillus massiliensis--2||s__Gracilibacillus ureilyticus--2||s__Jeotgalibaca arthritidis--1||s__Jeotgalibaca ciconiae--1||s__Jeotgalibaca porci--1||s__MSJ-26 sp018918075--1||s__Marinilactibacillus piezotolerans--1||s__Marinilactibacillus piezotolerans_A--1||s__Marinilactibacillus psychrotolerans--1||s__Marinilactibacillus sp017599325--3||s__Oceanobacillus arenosus--1||s__Oceanobacillus humi--1||s__Paenibacillus spiritus--1||s__Pisciglobus halotolerans--1||s__Robertmurraya dakarensis--1||s__Saliterribacillus persicus--1||s__Trichococcus collinsii--2||s__Trichococcus paludicola--2||s__Trichococcus pasteurii--2||s__Trichococcus shcherbakoviae--2||s__Virgibacillus halodenitrificans--1||s__Virgibacillus sp000725285--1:heptad_counter=MCP-44H--41:lbd_counter=UNKNOWN--1:lca=d__Bacteria:lca_tree=c__Bacilli:length_avg=104.0:length_max=105.0:length_min=103.0:length_std=1.4142135623730951:length_sum=208.0:mismatch_avg=0.0:mismatch_max=0.0:mismatch_min=0.0:mismatch_std=0.0:mismatch_sum=0.0:name=N308990:qcovhsp_avg=97.7:qcovhsp_max=100.0:qcovhsp_min=95.4:qcovhsp_std=3.2526911934581144:qcovhsp_sum=195.4:qend_avg=104.5:qend_max=105.0:qend_min=104.0:qend_std=0.7071067811865476:qend_sum=209.0:qstart_avg=1.5:qstart_max=2.0:qstart_min=1.0:qstart_std=0.7071067811865476:qstart_sum=3.0:ref_name_counter=RS_GCF_900156875.1_protein.faa_NZ_LT707408.1_226@PF00015_full_PFAM.360.525--2:scovhsp_avg=63.0:scovhsp_max=63.6:scovhsp_min=62.4:scovhsp_std=0.848528137423859:scovhsp_sum=126.0:send_avg=123.5:send_max=135.0:send_min=112.0:send_std=16.263455967290593:send_sum=247.0:sstart_avg=20.5:sstart_max=33.0:sstart_min=8.0:sstart_std=17.67766952966369:sstart_sum=41.0],(RS_GCF_000425865.1_protein.faa_NZ_AUEG01000001.1_333@PF00015_full_PFAM.328.514:0.430391[&&NHX:Type=GTDB:gtdb_class=c__Bacilli:gtdb_domain=d__Bacteria:gtdb_family=f__Carnobacteriaceae:gtdb_genus=g__Lacticigenium:gtdb_order=o__Lactobacillales:gtdb_phylum=p__Firmicutes:gtdb_species=s__Lacticigenium naphthae:heptad=MCP-44H:species=d__Bacteria_p__Firmicutes_c__Bacilli_o__Lactobacillales_f__Carnobacteriaceae_g__Lacticigenium_s__Lacticigenium naphthae],RS_GCF_014280935.1_protein.faa_NZ_JACLZI010000036.1_89@PF00015_full_PFAM.351.565:0.208632[&&NHX:Type=GTDB:gtdb_class=c__Bacilli:gtdb_domain=d__Bacteria:gtdb_family=f__Amphibacillaceae:gtdb_genus=g__HU2P27:gtdb_order=o__Bacillales_D:gtdb_phylum=p__Firmicutes:gtdb_species=s__HU2P27 sp014280935:heptad=MCP-44H:species=d__Bacteria_p__Firmicutes_c__Bacilli_o__Bacillales_D_f__Amphibacillaceae_g__HU2P27_s__HU2P27 sp014280935])0.841:0.102817[&&NHX:Sample_counter=:Type_counter=GTDB--2:capture_class_counter=:capture_domain_counter=:capture_family_counter=:capture_genus_counter=:capture_order_counter=:capture_phylum_counter=:capture_species_counter=:evoltype=D:gtdb_class_counter=c__Bacilli--2:gtdb_domain_counter=d__Bacteria--2:gtdb_family_counter=f__Amphibacillaceae--1||f__Carnobacteriaceae--1:gtdb_genus_counter=g__HU2P27--1||g__Lacticigenium--1:gtdb_order_counter=o__Bacillales_D--1||o__Lactobacillales--1:gtdb_phylum_counter=p__Firmicutes--2:gtdb_species_counter=s__HU2P27 sp014280935--1||s__Lacticigenium naphthae--1:heptad_counter=MCP-44H--2:lbd_counter=:lca=d__Bacteria:lca_tree=c__Bacilli:name=N308993:ref_name_counter=])0.485:0.018962[&&NHX:Sample_counter=rhizpot3--1||rhiztom2--1:Type_counter=GTDB--41||capture--2:besthit_avg=100.0:besthit_max=100.0:besthit_min=100.0:besthit_std=0.0:besthit_sum=200.0:bitscore_avg=190.5:bitscore_max=191.0:bitscore_min=190.0:bitscore_std=0.7071067811865476:bitscore_sum=381.0:capture_class_counter=c__Bacilli--2:capture_domain_counter=d__Bacteria--2:capture_family_counter=f__DSM-18226--2:capture_genus_counter=g__Robertmurraya--2:capture_order_counter=o__Bacillales_B--2:capture_phylum_counter=p__Firmicutes--2:capture_species_counter=s__Robertmurraya dakarensis--2:evalue_avg=3.045e-63:evalue_max=3.39e-63:evalue_min=2.7e-63:evalue_std=4.879036790187175e-64:evalue_sum=6.09e-63:evoltype=D:gapopen_avg=0.0:gapopen_max=0.0:gapopen_min=0.0:gapopen_std=0.0:gapopen_sum=0.0:gtdb_class_counter=c__Bacilli--41:gtdb_domain_counter=d__Bacteria--41:gtdb_family_counter=f__Aerococcaceae--11||f__Amphibacillaceae--13||f__Bacillaceae_D--1||f__Carnobacteriaceae--12||f__DSM-18226--3||f__Paenibacillaceae--1:gtdb_genus_counter=g__Alkalibacterium--1||g__Alkalihalobacillus--1||g__Atopococcus--1||g__Cytobacillus--2||g__Desemzia--2||g__Gracilibacillus--6||g__HU2P27--1||g__Jeotgalibaca--3||g__Lacticigenium--1||g__MSJ-26--1||g__Marinilactibacillus--6||g__Oceanobacillus--2||g__Paenibacillus--1||g__Pisciglobus--1||g__Robertmurraya--1||g__Saliterribacillus--1||g__Trichococcus--8||g__Virgibacillus--2:gtdb_order_counter=o__Bacillales_B--3||o__Bacillales_D--13||o__Bacillales_H--1||o__Lactobacillales--23||o__Paenibacillales--1:gtdb_phylum_counter=p__Firmicutes--41:gtdb_species_counter=s__Alkalibacterium thalassium--1||s__Alkalihalobacillus pseudalcaliphilus--1||s__Atopococcus tabaci--1||s__Cytobacillus kochii--1||s__Cytobacillus sp014836495--1||s__Desemzia incerta--1||s__Desemzia sp016892605--1||s__Gracilibacillus boraciitolerans--1||s__Gracilibacillus kekensis--1||s__Gracilibacillus massiliensis--2||s__Gracilibacillus ureilyticus--2||s__HU2P27 sp014280935--1||s__Jeotgalibaca arthritidis--1||s__Jeotgalibaca ciconiae--1||s__Jeotgalibaca porci--1||s__Lacticigenium naphthae--1||s__MSJ-26 sp018918075--1||s__Marinilactibacillus piezotolerans--1||s__Marinilactibacillus piezotolerans_A--1||s__Marinilactibacillus psychrotolerans--1||s__Marinilactibacillus sp017599325--3||s__Oceanobacillus arenosus--1||s__Oceanobacillus humi--1||s__Paenibacillus spiritus--1||s__Pisciglobus halotolerans--1||s__Robertmurraya dakarensis--1||s__Saliterribacillus persicus--1||s__Trichococcus collinsii--2||s__Trichococcus paludicola--2||s__Trichococcus pasteurii--2||s__Trichococcus shcherbakoviae--2||s__Virgibacillus halodenitrificans--1||s__Virgibacillus sp000725285--1:heptad_counter=MCP-44H--43:lbd_counter=UNKNOWN--1:lca=d__Bacteria:lca_tree=c__Bacilli:length_avg=104.0:length_max=105.0:length_min=103.0:length_std=1.4142135623730951:length_sum=208.0:mismatch_avg=0.0:mismatch_max=0.0:mismatch_min=0.0:mismatch_std=0.0:mismatch_sum=0.0:name=N308994:qcovhsp_avg=97.7:qcovhsp_max=100.0:qcovhsp_min=95.4:qcovhsp_std=3.2526911934581144:qcovhsp_sum=195.4:qend_avg=104.5:qend_max=105.0:qend_min=104.0:qend_std=0.7071067811865476:qend_sum=209.0:qstart_avg=1.5:qstart_max=2.0:qstart_min=1.0:qstart_std=0.7071067811865476:qstart_sum=3.0:ref_name_counter=RS_GCF_900156875.1_protein.faa_NZ_LT707408.1_226@PF00015_full_PFAM.360.525--2:scovhsp_avg=63.0:scovhsp_max=63.6:scovhsp_min=62.4:scovhsp_std=0.848528137423859:scovhsp_sum=126.0:send_avg=123.5:send_max=135.0:send_min=112.0:send_std=16.263455967290593:send_sum=247.0:sstart_avg=20.5:sstart_max=33.0:sstart_min=8.0:sstart_std=17.67766952966369:sstart_sum=41.0])0.96:0.034616[&&NHX:Sample_counter=rhizpot3--1||rhiztom1--8||rhiztom2--4||rhiztom3--5:Type_counter=GTDB--430||capture--18:besthit_avg=85.92999999999998:besthit_max=100.0:besthit_min=72.7:besthit_std=11.633672392384675:besthit_sum=859.2999999999998:bitscore_avg=201.6:bitscore_max=268.0:bitscore_min=160.0:bitscore_std=30.583946406207584:bitscore_sum=2016.0:capture_class_counter=c__Bacilli--9||c__Clostridia--4||c__Gammaproteobacteria--1||c__Negativicutes--4:capture_domain_counter=d__Bacteria--18:capture_family_counter=f__Amphibacillaceae--2||f__Anaeromusaceae--1||f__Anaerotignaceae--1||f__Caldibacillaceae--1||f__DSM-18226--3||f__Lachnospiraceae--2||f__Nitrincolaceae--1||f__Oscillospiraceae--1||f__Paenibacillaceae--3||f__Propionisporaceae--3:capture_genus_counter=g__Anaeromusa--1||g__Choladocola--1||g__Coprocola--1||g__Cytobacillus--1||g__Enterenecus--1||g__Gracilibacillus--1||g__Neptuniibacter--1||g__Ornithinibacillus--1||g__Paenibacillus--1||g__Pelosinus--3||g__RUG14133--1||g__Robertmurraya--2||g__Saccharibacillus--2||g__Schaedlerella--1:capture_order_counter=o__Anaeromusales--1||o__Bacillales_B--3||o__Bacillales_D--2||o__DSM-16016--1||o__Lachnospirales--3||o__Oscillospirales--1||o__Paenibacillales--3||o__Propionisporales--3||o__Pseudomonadales--1:capture_phylum_counter=p__Firmicutes--9||p__Firmicutes_A--4||p__Firmicutes_C--4||p__Proteobacteria--1:capture_species_counter=s__Anaeromusa sp009929485--1||s__Choladocola sp910579225--1||s__Coprocola sp910587195--1||s__Cytobacillus firmus--1||s__Enterenecus sp910579155--1||s__Gracilibacillus ureilyticus--1||s__Neptuniibacter caesariensis--1||s__Ornithinibacillus scapharcae--1||s__Paenibacillus tengchongensis--1||s__Pelosinus fermentans_B--3||s__RUG14133 sp902796085--1||s__Robertmurraya dakarensis--2||s__Saccharibacillus sp002189105--2||s__Schaedlerella sp910574195--1:evalue_avg=6.07826000005249e-52:evalue_max=6.07e-51:evalue_min=3.86e-93:evalue_std=1.9192140684485114e-51:evalue_sum=6.07826000005249e-51:gapopen_avg=0.1:gapopen_max=1.0:gapopen_min=0.0:gapopen_std=0.31622776601683794:gapopen_sum=1.0:gtdb_class_counter=c__Bacilli--430:gtdb_domain_counter=d__Bacteria--430:gtdb_family_counter=f__Aeribacillaceae--1||f__Aerococcaceae--11||f__Alkalibacillaceae--16||f__Amphibacillaceae--205||f__Bacillaceae--1||f__Bacillaceae_B--1||f__Bacillaceae_C--20||f__Bacillaceae_D--7||f__Bacillaceae_J--1||f__Bacillaceae_L--2||f__Caldibacillaceae--14||f__Carnobacteriaceae--26||f__DSM-1321--5||f__DSM-18226--27||f__Domibacillaceae--1||f__Enterococcaceae--1||f__Halobacillaceae--1||f__JC228--1||f__Marinococcaceae--4||f__Paenibacillaceae--3||f__Planococcaceae--76||f__RAOX-1--3||f__Salisediminibacteriaceae--3:gtdb_genus_counter=g__45385--1||g__Aeribacillus--1||g__Alkalibacillus--1||g__Alkalibacterium--1||g__Alkalicoccus--1||g__Alkalihalobacillus--1||g__Alteribacillus_A--1||g__Ammoniphilus--3||g__Amphibacillus_C--1||g__Atopococcus--1||g__Avamphibacillus--1||g__BH258--4||g__Bacillus_AD--2||g__Bacillus_AH--5||g__Bacillus_BD--4||g__Bacillus_BK--3||g__Bacillus_J--5||g__Bacillus_L--5||g__Caldibacillus--1||g__Calidifontibacillus--1||g__Carnobacterium_A--14||g__Cerasibacillus--3||g__Cytobacillus--15||g__Desemzia--2||g__Enterococcus_I--1||g__Evansella--2||g__FJAT-49711--7||g__FJAT-49754--2||g__Filobacillus--2||g__Fredinandcohnia--1||g__Gracilibacillus--35||g__HU2P27--3||g__Halalkalibacillus--1||g__Halalkalibacillus_A--2||g__Halobacillus--1||g__Heyndrickxia--1||g__Jeotgalibaca--3||g__L13--1||g__LJ137--3||g__Lacticigenium--1||g__Lederbergia--5||g__Lentibacillus--8||g__Lentibacillus_B--7||g__Litchfieldia--1||g__Lysinibacillus--11||g__Lysinibacillus_B--2||g__MSJ-26--3||g__Marinilactibacillus--6||g__Marinococcus--2||g__Metabacillus--1||g__Metasolibacillus--1||g__Niallia--5||g__OEQK01--3||g__Oceanobacillus--45||g__Ornithinibacillus--27||g__Paenibacillus--3||g__Paraliobacillus--2||g__Paraliobacillus_A--3||g__Peribacillus--3||g__Pisciglobus--1||g__Pseudobacillus--1||g__Pseudogracilibacillus--5||g__Psychrobacillus--5||g__RUG14133--5||g__Radiobacillus--1||g__Robertmurraya--3||g__Rossellomorea--1||g__Rummeliibacillus--1||g__Salinibacillus--6||g__Saliterribacillus--2||g__Sediminibacillus--13||g__Sediminibacillus_A--1||g__Sinobaca--1||g__Solibacillus--2||g__Sporosarcina--27||g__Tenuibacillus--1||g__Trichococcus--8||g__Ureibacillus--26||g__Virgibacillus--25||g__Virgibacillus_B--1||g__Virgibacillus_E--3||g__Virgibacillus_G--3||g__Virgibacillus_H--1||g__Virgibacillus_I--2||g__Viridibacillus--1||g__YIM-98839--3:gtdb_order_counter=o__Aneurinibacillales--3||o__Bacillales--4||o__Bacillales_A--76||o__Bacillales_B--54||o__Bacillales_C--1||o__Bacillales_D--222||o__Bacillales_H--14||o__DSM-16016--14||o__JC228--1||o__Lactobacillales--38||o__Paenibacillales--3:gtdb_phylum_counter=p__Firmicutes--430:gtdb_species_counter=s__45385 sp002156385--1||s__Aeribacillus composti--1||s__Alkalibacillus sp014595945--1||s__Alkalibacterium thalassium--1||s__Alkalicoccus daliensis--1||s__Alkalihalobacillus pseudalcaliphilus--1||s__Alteribacillus_A iranensis--1||s__Ammoniphilus oxalaticus--3||s__Amphibacillus_C cookii--1||s__Atopococcus tabaci--1||s__Avamphibacillus intestinigallinarum--1||s__BH258 sp005870085--4||s__Bacillus_AD testis--2||s__Bacillus_AH lentus--3||s__Bacillus_AH sp018343515--2||s__Bacillus_BD endozanthoxylicus--1||s__Bacillus_BD tuaregi--3||s__Bacillus_BK kwashiorkori--3||s__Bacillus_J andreraoultii--2||s__Bacillus_J thermoamylovorans--3||s__Bacillus_L akibai--1||s__Bacillus_L okhensis--1||s__Bacillus_L sp001310635--1||s__Bacillus_L sp017939705--1||s__Bacillus_L wakoensis--1||s__Caldibacillus debilis--1||s__Calidifontibacillus sp016841285--1||s__Carnobacterium_A alterfunditum--2||s__Carnobacterium_A funditum--1||s__Carnobacterium_A iners--1||s__Carnobacterium_A inhibens--2||s__Carnobacterium_A jeotgali--2||s__Carnobacterium_A mobile--1||s__Carnobacterium_A pleistocenium--2||s__Carnobacterium_A sp000195575--2||s__Carnobacterium_A sp001483965--1||s__Cerasibacillus quisquiliarum--1||s__Cerasibacillus terrae--2||s__Cytobacillus depressus--1||s__Cytobacillus eiseniae--1||s__Cytobacillus firmus--1||s__Cytobacillus firmus_A--1||s__Cytobacillus horneckiae--1||s__Cytobacillus kochii--1||s__Cytobacillus praedii--2||s__Cytobacillus solani--1||s__Cytobacillus sp001509555--2||s__Cytobacillus sp001956215--1||s__Cytobacillus sp014836495--1||s__Cytobacillus sp017303275--1||s__Cytobacillus sp019039215--1||s__Desemzia incerta--1||s__Desemzia sp016892605--1||s__Enterococcus_I lemanii--1||s__Evansella caseinilytica--1||s__Evansella clarkii--1||s__FJAT-49711 sp018343625--3||s__FJAT-49711 sp018343695--2||s__FJAT-49711 sp018343715--2||s__FJAT-49754 sp018343525--2||s__Filobacillus milosensis--2||s__Fredinandcohnia humi--1||s__Gracilibacillus alcaliphilus--2||s__Gracilibacillus boraciitolerans--3||s__Gracilibacillus halophilus--2||s__Gracilibacillus halotolerans--2||s__Gracilibacillus kekensis--4||s__Gracilibacillus lacisalsi--4||s__Gracilibacillus massiliensis--5||s__Gracilibacillus phocaeensis--1||s__Gracilibacillus sp002797295--2||s__Gracilibacillus sp009498735--2||s__Gracilibacillus sp017599345--2||s__Gracilibacillus ureilyticus--6||s__HU2P27 sp014280935--3||s__Halalkalibacillus halophilus--1||s__Halalkalibacillus_A sediminis--2||s__Halobacillus dabanensis--1||s__Heyndrickxia oleronia--1||s__Jeotgalibaca arthritidis--1||s__Jeotgalibaca ciconiae--1||s__Jeotgalibaca porci--1||s__L13 sp012955605--1||s__LJ137 sp003730295--3||s__Lacticigenium naphthae--1||s__Lederbergia galactosidilytica--3||s__Lederbergia niameyensis--1||s__Lederbergia sp017355205--1||s__Lentibacillus cibarius--3||s__Lentibacillus doumboii--2||s__Lentibacillus halodurans--1||s__Lentibacillus litoralis--1||s__Lentibacillus subterraneus--1||s__Lentibacillus_B saliphilus--5||s__Lentibacillus_B sp009741735--2||s__Litchfieldia salsa--1||s__Lysinibacillus capsici--1||s__Lysinibacillus fusiformis--1||s__Lysinibacillus fusiformis_D--1||s__Lysinibacillus fusiformis_E--1||s__Lysinibacillus fusiformis_F--1||s__Lysinibacillus pakistanensis--1||s__Lysinibacillus sp001308875--1||s__Lysinibacillus sp002973635--1||s__Lysinibacillus sp009724685--1||s__Lysinibacillus sphaericus_A--1||s__Lysinibacillus sphaericus_B--1||s__Lysinibacillus_B odysseyi--1||s__Lysinibacillus_B odysseyi_A--1||s__MSJ-26 sp018918075--3||s__Marinilactibacillus piezotolerans--1||s__Marinilactibacillus piezotolerans_A--1||s__Marinilactibacillus psychrotolerans--1||s__Marinilactibacillus sp017599325--3||s__Marinococcus halophilus--1||s__Marinococcus halotolerans--1||s__Metabacillus fastidiosus--1||s__Metasolibacillus ndiopicus--1||s__Niallia circulans--1||s__Niallia circulans_A--1||s__Niallia sp001076885--1||s__Niallia sp009183415--1||s__Niallia sp900199695--1||s__OEQK01 sp900240405--3||s__Oceanobacillus arenosus--4||s__Oceanobacillus bengalensis--3||s__Oceanobacillus caeni--1||s__Oceanobacillus chungangensis--4||s__Oceanobacillus damuensis--1||s__Oceanobacillus halophilus--1||s__Oceanobacillus humi--1||s__Oceanobacillus indicireducens--4||s__Oceanobacillus massiliensis--2||s__Oceanobacillus neutriphilus--2||s__Oceanobacillus oncorhynchi--1||s__Oceanobacillus piezotolerans--2||s__Oceanobacillus polygoni--3||s__Oceanobacillus profundus--3||s__Oceanobacillus rekensis--2||s__Oceanobacillus salinisoli--1||s__Oceanobacillus senegalensis--1||s__Oceanobacillus sojae--1||s__Oceanobacillus sp001659985--3||s__Oceanobacillus sp009389585--2||s__Oceanobacillus sp018333215--1||s__Oceanobacillus timonensis--1||s__Oceanobacillus zhaokaii--1||s__Ornithinibacillus bavariensis--6||s__Ornithinibacillus caprae--2||s__Ornithinibacillus contaminans--2||s__Ornithinibacillus globulus--4||s__Ornithinibacillus globulus_B--3||s__Ornithinibacillus halophilus--1||s__Ornithinibacillus halotolerans--1||s__Ornithinibacillus limi--2||s__Ornithinibacillus massiliensis--1||s__Ornithinibacillus scapharcae--3||s__Ornithinibacillus sp000577245--2||s__Paenibacillus crassostreae--1||s__Paenibacillus sp001517085--1||s__Paenibacillus spiritus--1||s__Paraliobacillus ryukyuensis--1||s__Paraliobacillus sp001368815--1||s__Paraliobacillus_A quinghaiensis--1||s__Paraliobacillus_A zengyii--2||s__Peribacillus huizhouensis--1||s__Peribacillus loiseleuriae--1||s__Peribacillus sp001510645--1||s__Pisciglobus halotolerans--1||s__Pseudobacillus wudalianchiensis--1||s__Pseudogracilibacillus auburnensis--2||s__Pseudogracilibacillus intestinigallinarum--1||s__Pseudogracilibacillus sp002453315--1||s__Pseudogracilibacillus sp012518125--1||s__Psychrobacillus lasiicapitis--1||s__Psychrobacillus soli--2||s__Psychrobacillus sp001278755--1||s__Psychrobacillus sp007676755--1||s__RUG14133 sp009996845--3||s__RUG14133 sp902796085--2||s__Radiobacillus deserti--1||s__Robertmurraya dakarensis--2||s__Robertmurraya korlensis--1||s__Rossellomorea vietnamensis--1||s__Rummeliibacillus stabekisii--1||s__Salinibacillus kushneri--2||s__Salinibacillus sp010092505--3||s__Salinibacillus xinjiangensis--1||s__Saliterribacillus persicus--2||s__Sediminibacillus albus--3||s__Sediminibacillus halophilus--3||s__Sediminibacillus senegalensis--1||s__Sediminibacillus sp017792025--3||s__Sediminibacillus terrae--3||s__Sediminibacillus_A massiliensis--1||s__Sinobaca qinghaiensis--1||s__Solibacillus isronensis_A--1||s__Solibacillus silvestris--1||s__Sporosarcina koreensis_B--1||s__Sporosarcina koreensis_C--2||s__Sporosarcina newyorkensis--1||s__Sporosarcina sp000586555--2||s__Sporosarcina sp000813425--2||s__Sporosarcina sp000829195--1||s__Sporosarcina sp001563475--1||s__Sporosarcina sp002077155--1||s__Sporosarcina sp002743055--1||s__Sporosarcina sp002743255--1||s__Sporosarcina sp002743375--1||s__Sporosarcina sp003384035--4||s__Sporosarcina sp009650995--2||s__Sporosarcina sp009651005--1||s__Sporosarcina sp014836415--2||s__Sporosarcina sp014836615--2||s__Sporosarcina ureae_A--1||s__Sporosarcina ureae_C--1||s__Tenuibacillus multivorans--1||s__Trichococcus collinsii--2||s__Trichococcus paludicola--2||s__Trichococcus pasteurii--2||s__Trichococcus shcherbakoviae--2||s__Ureibacillus acetophenoni--1||s__Ureibacillus antri--3||s__Ureibacillus chungkukjangi--1||s__Ureibacillus composti--1||s__Ureibacillus halotolerans--1||s__Ureibacillus manganicus--2||s__Ureibacillus sinduriensis--3||s__Ureibacillus sp005491425--1||s__Ureibacillus sp012735355--3||s__Ureibacillus sp014836845--1||s__Ureibacillus sp017577605--1||s__Ureibacillus terrenus--1||s__Ureibacillus thermophilus--1||s__Ureibacillus thermosphaericus--1||s__Ureibacillus timonensis--2||s__Ureibacillus xyleni--1||s__Ureibacillus yapensis--2||s__Virgibacillus chiguensis--2||s__Virgibacillus dokdonensis--2||s__Virgibacillus halodenitrificans--1||s__Virgibacillus manasiensis--2||s__Virgibacillus pantothenticus--3||s__Virgibacillus picturae--2||s__Virgibacillus proomii_A--2||s__Virgibacillus proomii_B--1||s__Virgibacillus salexigens--2||s__Virgibacillus sp000725285--2||s__Virgibacillus sp003612345--3||s__Virgibacillus sp016919725--3||s__Virgibacillus_B alimentarius--1||s__Virgibacillus_E sp900258515--3||s__Virgibacillus_G indicus--2||s__Virgibacillus_G profundi--1||s__Virgibacillus_H natechei--1||s__Virgibacillus_I halotolerans--2||s__Viridibacillus arvi--1||s__YIM-98839 sp010993955--3:heptad_counter=MCP-44H--448:lbd_counter=UNKNOWN--1:lca_tree=c__Bacilli:length_avg=135.2:length_max=165.0:length_min=103.0:length_std=27.320322106446696:length_sum=1352.0:mismatch_avg=20.6:mismatch_max=44.0:mismatch_min=0.0:mismatch_std=18.434267607426726:mismatch_sum=206.0:name=N308995:qcovhsp_avg=98.84:qcovhsp_max=100.0:qcovhsp_min=95.4:qcovhsp_std=1.5189177433656866:qcovhsp_sum=988.4:qend_avg=135.7:qend_max=167.0:qend_min=104.0:qend_std=27.64878940488273:qend_sum=1357.0:qstart_avg=1.5:qstart_max=3.0:qstart_min=1.0:qstart_std=0.7071067811865476:qstart_sum=15.0:ref_name_counter=RS_GCF_000190475.1_protein.faa_NZ_AEWH01000039.1_7@PF00015_full_PFAM.158.380--1||RS_GCF_000285495.1_protein.faa_NZ_HE610976.1_317@PF00015_full_PFAM.354.519--3||RS_GCF_001956215.1_protein.faa_NZ_MRTQ01000004.1_189@PF00015_full_PFAM.357.516--1||RS_GCF_003369565.1_protein.faa_NZ_PIOD01000025.1_5@PF00015_full_PFAM.358.535--1||RS_GCF_009650095.1_protein.faa_NZ_CP045915.1_1635@PF00015_full_PFAM.338.514--1||RS_GCF_900114165.1_protein.faa_NZ_FOSB01000002.1_498@PF00015_full_PFAM.348.519--1||RS_GCF_900156875.1_protein.faa_NZ_LT707408.1_226@PF00015_full_PFAM.360.525--2:scovhsp_avg=79.09:scovhsp_max=97.6:scovhsp_min=56.3:scovhsp_std=19.10308003089205:scovhsp_sum=790.9:send_avg=147.3:send_max=171.0:send_min=112.0:send_std=20.97644181245025:send_sum=1473.0:sstart_avg=13.2:sstart_max=33.0:sstart_min=4.0:sstart_std=11.252654007931739:sstart_sum=132.0],(((((RS_GCF_012034335.1_protein.faa_NZ_JAATHJ010000024.1_37@PF00015_full_PFAM.345.542:0.416769[&&NHX:Type=GTDB:gtdb_class=c__Bacilli:gtdb_domain=d__Bacteria:gtdb_family=f__Salisediminibacteriaceae:gtdb_genus=g__Alkalicoccus:gtdb_order=o__Bacillales_H:gtdb_phylum=p__Firmicutes:gtdb_species=s__Alkalicoccus luteus:heptad=MCP-44H:species=d__Bacteria_p__Firmicutes_c__Bacilli_o__Bacillales_H_f__Salisediminibacteriaceae_g__Alkalicoccus_s__Alkalicoccus luteus],RS_GCF_012034335.1_protein.faa_NZ_JAATHJ010000001.1_143@PF00015_full_PFAM.323.549:0.413475[&&NHX:Type=GTDB:gtdb_class=c__Bacilli:gtdb_domain=d__Bacteria:gtdb_family=f__Salisediminibacteriaceae:gtdb_genus=g__Alkalicoccus:gtdb_order=o__Bacillales_H:gtdb_phylum=p__Firmicutes:gtdb_species=s__Alkalicoccus luteus:heptad=MCP-44H:species=d__Bacteria_p__Firmicutes_c__Bacilli_o__Bacillales_H_f__Salisediminibacteriaceae_g__Alkalicoccus_s__Alkalicoccus luteus])0.903:0.153032[&&NHX:Sample_counter=:Type_counter=GTDB--2:capture_class_counter=:capture_domain_counter=:capture_family_counter=:capture_genus_counter=:capture_order_counter=:capture_phylum_counter=:capture_species_counter=:evoltype=D:gtdb_class_counter=c__Bacilli--2:gtdb_domain_counter=d__Bacteria--2:gtdb_family_counter=f__Salisediminibacteriaceae--2:gtdb_genus_counter=g__Alkalicoccus--2:gtdb_order_counter=o__Bacillales_H--2:gtdb_phylum_counter=p__Firmicutes--2:gtdb_species_counter=s__Alkalicoccus luteus--2:heptad_counter=MCP-44H--2:lbd_counter=:lca=d__Bacteria:lca_tree=s__Alkalicoccus luteus:name=N308998:ref_name_counter=],(RS_GCF_000190475.1_protein.faa_NZ_AEWH01000065.1_1@PF00015_full_PFAM.300.504:5e-09[&&NHX:Type=GTDB:gtdb_class=c__Bacilli:gtdb_domain=d__Bacteria:gtdb_family=f__Amphibacillaceae:gtdb_genus=g__Ornithinibacillus:gtdb_order=o__Bacillales_D:gtdb_phylum=p__Firmicutes:gtdb_species=s__Ornithinibacillus scapharcae:heptad=MCP-44H:species=d__Bacteria_p__Firmicutes_c__Bacilli_o__Bacillales_D_f__Amphibacillaceae_g__Ornithinibacillus_s__Ornithinibacillus scapharcae],(21cc8dec-1891-4b35-b2c6-205157cc6180_3@MCPsignal.178.290:0.0254002[&&NHX:Sample=rhiztom1:Type=capture:besthit=100.0:bitscore=193.0:capture_class=c__Bacilli:capture_domain=d__Bacteria:capture_family=f__Amphibacillaceae:capture_genus=g__Ornithinibacillus:capture_order=o__Bacillales_D:capture_phylum=p__Firmicutes:capture_species=s__Ornithinibacillus scapharcae:evalue=1.35e-63:gapopen=0.0:heptad=MCP-44H:length=109.0:mismatch=0.0:qcovhsp=97.3:qend=109.0:qstart=1.0:ref_name=RS_GCF_000190475.1_protein.faa_NZ_AEWH01000065.1_1@PF00015_full_PFAM.300.504:scovhsp=53.4:send=122.0:sstart=14.0],(352caea6-439f-4267-bb0b-ee32f97d71ab_3@MCPsignal.108.238:0.01369[&&NHX:Sample=rhiztom3:Type=capture:capture_class=c__Bacilli:capture_domain=d__Bacteria:capture_family=f__Amphibacillaceae:capture_genus=g__Ornithinibacillus:capture_order=o__Bacillales_D:capture_phylum=p__Firmicutes:capture_species=s__Ornithinibacillus scapharcae:heptad=MCP-44H],541bcf6f-b223-5b81-ac5e-e8661c653833_5@MCPsignal.135.243:5e-09[&&NHX:Sample=rhiztom3:Type=capture:capture_class=c__Bacilli:capture_domain=d__Bacteria:capture_family=f__Amphibacillaceae:capture_genus=g__Ornithinibacillus:capture_order=o__Bacillales_D:capture_phylum=p__Firmicutes:capture_species=s__Ornithinibacillus scapharcae:heptad=MCP-44H])0:5e-09[&&NHX:Sample_counter=rhiztom3--2:Type_counter=capture--2:capture_class_counter=c__Bacilli--2:capture_domain_counter=d__Bacteria--2:capture_family_counter=f__Amphibacillaceae--2:capture_genus_counter=g__Ornithinibacillus--2:capture_order_counter=o__Bacillales_D--2:capture_phylum_counter=p__Firmicutes--2:capture_species_counter=s__Ornithinibacillus scapharcae--2:gtdb_class_counter=:gtdb_domain_counter=:gtdb_family_counter=:gtdb_genus_counter=:gtdb_order_counter=:gtdb_phylum_counter=:gtdb_species_counter=:heptad_counter=MCP-44H--2:lbd_counter=:name=N309003:ref_name_counter=])0:5e-09[&&NHX:Sample_counter=rhiztom1--1||rhiztom3--2:Type_counter=capture--3:besthit_avg=100.0:besthit_max=100.0:besthit_min=100.0:besthit_std=0:besthit_sum=100.0:bitscore_avg=193.0:bitscore_max=193.0:bitscore_min=193.0:bitscore_std=0:bitscore_sum=193.0:capture_class_counter=c__Bacilli--3:capture_domain_counter=d__Bacteria--3:capture_family_counter=f__Amphibacillaceae--3:capture_genus_counter=g__Ornithinibacillus--3:capture_order_counter=o__Bacillales_D--3:capture_phylum_counter=p__Firmicutes--3:capture_species_counter=s__Ornithinibacillus scapharcae--3:evalue_avg=1.35e-63:evalue_max=1.35e-63:evalue_min=1.35e-63:evalue_std=0:evalue_sum=1.35e-63:gapopen_avg=0.0:gapopen_max=0.0:gapopen_min=0.0:gapopen_std=0:gapopen_sum=0.0:gtdb_class_counter=:gtdb_domain_counter=:gtdb_family_counter=:gtdb_genus_counter=:gtdb_order_counter=:gtdb_phylum_counter=:gtdb_species_counter=:heptad_counter=MCP-44H--3:lbd_counter=:length_avg=109.0:length_max=109.0:length_min=109.0:length_std=0:length_sum=109.0:mismatch_avg=0.0:mismatch_max=0.0:mismatch_min=0.0:mismatch_std=0:mismatch_sum=0.0:name=N309004:qcovhsp_avg=97.3:qcovhsp_max=97.3:qcovhsp_min=97.3:qcovhsp_std=0:qcovhsp_sum=97.3:qend_avg=109.0:qend_max=109.0:qend_min=109.0:qend_std=0:qend_sum=109.0:qstart_avg=1.0:qstart_max=1.0:qstart_min=1.0:qstart_std=0:qstart_sum=1.0:ref_name_counter=RS_GCF_000190475.1_protein.faa_NZ_AEWH01000065.1_1@PF00015_full_PFAM.300.504--1:scovhsp_avg=53.4:scovhsp_max=53.4:scovhsp_min=53.4:scovhsp_std=0:scovhsp_sum=53.4:send_avg=122.0:send_max=122.0:send_min=122.0:send_std=0:send_sum=122.0:sstart_avg=14.0:sstart_max=14.0:sstart_min=14.0:sstart_std=0:sstart_sum=14.0])1:0.220686[&&NHX:Sample_counter=rhiztom1--1||rhiztom3--2:Type_counter=GTDB--1||capture--3:besthit_avg=100.0:besthit_max=100.0:besthit_min=100.0:besthit_std=0:besthit_sum=100.0:bitscore_avg=193.0:bitscore_max=193.0:bitscore_min=193.0:bitscore_std=0:bitscore_sum=193.0:capture_class_counter=c__Bacilli--3:capture_domain_counter=d__Bacteria--3:capture_family_counter=f__Amphibacillaceae--3:capture_genus_counter=g__Ornithinibacillus--3:capture_order_counter=o__Bacillales_D--3:capture_phylum_counter=p__Firmicutes--3:capture_species_counter=s__Ornithinibacillus scapharcae--3:evalue_avg=1.35e-63:evalue_max=1.35e-63:evalue_min=1.35e-63:evalue_std=0:evalue_sum=1.35e-63:gapopen_avg=0.0:gapopen_max=0.0:gapopen_min=0.0:gapopen_std=0:gapopen_sum=0.0:gtdb_class_counter=c__Bacilli--1:gtdb_domain_counter=d__Bacteria--1:gtdb_family_counter=f__Amphibacillaceae--1:gtdb_genus_counter=g__Ornithinibacillus--1:gtdb_order_counter=o__Bacillales_D--1:gtdb_phylum_counter=p__Firmicutes--1:gtdb_species_counter=s__Ornithinibacillus scapharcae--1:heptad_counter=MCP-44H--4:lbd_counter=:lca_tree=s__Ornithinibacillus scapharcae:length_avg=109.0:length_max=109.0:length_min=109.0:length_std=0:length_sum=109.0:mismatch_avg=0.0:mismatch_max=0.0:mismatch_min=0.0:mismatch_std=0:mismatch_sum=0.0:name=N309005:qcovhsp_avg=97.3:qcovhsp_max=97.3:qcovhsp_min=97.3:qcovhsp_std=0:qcovhsp_sum=97.3:qend_avg=109.0:qend_max=109.0:qend_min=109.0:qend_std=0:qend_sum=109.0:qstart_avg=1.0:qstart_max=1.0:qstart_min=1.0:qstart_std=0:qstart_sum=1.0:ref_name_counter=RS_GCF_000190475.1_protein.faa_NZ_AEWH01000065.1_1@PF00015_full_PFAM.300.504--1:scovhsp_avg=53.4:scovhsp_max=53.4:scovhsp_min=53.4:scovhsp_std=0:scovhsp_sum=53.4:send_avg=122.0:send_max=122.0:send_min=122.0:send_std=0:send_sum=122.0:sstart_avg=14.0:sstart_max=14.0:sstart_min=14.0:sstart_std=0:sstart_sum=14.0])0.393:0.0562649[&&NHX:Sample_counter=rhiztom1--1||rhiztom3--2:Type_counter=GTDB--3||capture--3:besthit_avg=100.0:besthit_max=100.0:besthit_min=100.0:besthit_std=0:besthit_sum=100.0:bitscore_avg=193.0:bitscore_max=193.0:bitscore_min=193.0:bitscore_std=0:bitscore_sum=193.0:capture_class_counter=c__Bacilli--3:capture_domain_counter=d__Bacteria--3:capture_family_counter=f__Amphibacillaceae--3:capture_genus_counter=g__Ornithinibacillus--3:capture_order_counter=o__Bacillales_D--3:capture_phylum_counter=p__Firmicutes--3:capture_species_counter=s__Ornithinibacillus scapharcae--3:evalue_avg=1.35e-63:evalue_max=1.35e-63:evalue_min=1.35e-63:evalue_std=0:evalue_sum=1.35e-63:gapopen_avg=0.0:gapopen_max=0.0:gapopen_min=0.0:gapopen_std=0:gapopen_sum=0.0:gtdb_class_counter=c__Bacilli--3:gtdb_domain_counter=d__Bacteria--3:gtdb_family_counter=f__Amphibacillaceae--1||f__Salisediminibacteriaceae--2:gtdb_genus_counter=g__Alkalicoccus--2||g__Ornithinibacillus--1:gtdb_order_counter=o__Bacillales_D--1||o__Bacillales_H--2:gtdb_phylum_counter=p__Firmicutes--3:gtdb_species_counter=s__Alkalicoccus luteus--2||s__Ornithinibacillus scapharcae--1:heptad_counter=MCP-44H--6:lbd_counter=:lca_tree=c__Bacilli:length_avg=109.0:length_max=109.0:length_min=109.0:length_std=0:length_sum=109.0:mismatch_avg=0.0:mismatch_max=0.0:mismatch_min=0.0:mismatch_std=0:mismatch_sum=0.0:name=N309006:qcovhsp_avg=97.3:qcovhsp_max=97.3:qcovhsp_min=97.3:qcovhsp_std=0:qcovhsp_sum=97.3:qend_avg=109.0:qend_max=109.0:qend_min=109.0:qend_std=0:qend_sum=109.0:qstart_avg=1.0:qstart_max=1.0:qstart_min=1.0:qstart_std=0:qstart_sum=1.0:ref_name_counter=RS_GCF_000190475.1_protein.faa_NZ_AEWH01000065.1_1@PF00015_full_PFAM.300.504--1:scovhsp_avg=53.4:scovhsp_max=53.4:scovhsp_min=53.4:scovhsp_std=0:scovhsp_sum=53.4:send_avg=122.0:send_max=122.0:send_min=122.0:send_std=0:send_sum=122.0:sstart_avg=14.0:sstart_max=14.0:sstart_min=14.0:sstart_std=0:sstart_sum=14.0],(RS_GCF_000615945.1_protein.faa_NZ_BAMO01000001.1_20@PF00015_full_PFAM.355.533:0.394915[&&NHX:Type=GTDB:gtdb_class=c__Bacilli:gtdb_domain=d__Bacteria:gtdb_family=f__JCM-10596:gtdb_genus=g__Bacillus_AT:gtdb_order=o__Caldalkalibacillales:gtdb_phylum=p__Firmicutes:gtdb_species=s__Bacillus_AT mannanilyticus:heptad=MCP-44H:species=d__Bacteria_p__Firmicutes_c__Bacilli_o__Caldalkalibacillales_f__JCM-10596_g__Bacillus_AT_s__Bacillus_AT mannanilyticus],(((((((RS_GCF_004339095.1_protein.faa_NZ_SMGQ01000012.1_168@PF00015_full_PFAM.337.549:0.174473[&&NHX:Type=GTDB:gtdb_class=c__Clostridia:gtdb_domain=d__Bacteria:gtdb_family=f__DSM-24629:gtdb_genus=g__Natranaerovirga:gtdb_order=o__Lachnospirales:gtdb_phylum=p__Firmicutes_A:gtdb_species=s__Natranaerovirga hydrolytica:heptad=MCP-44H:species=d__Bacteria_p__Firmicutes_A_c__Clostridia_o__Lachnospirales_f__DSM-24629_g__Natranaerovirga_s__Natranaerovirga hydrolytica],RS_GCF_004342165.1_protein.faa_NZ_SMAL01000010.1_69@PF00015_full_PFAM.332.549:0.223392[&&NHX:Type=GTDB:gtdb_class=c__Clostridia:gtdb_domain=d__Bacteria:gtdb_family=f__DSM-24629:gtdb_genus=g__Natranaerovirga:gtdb_order=o__Lachnospirales:gtdb_phylum=p__Firmicutes_A:gtdb_species=s__Natranaerovirga pectinivora:heptad=MCP-44H:species=d__Bacteria_p__Firmicutes_A_c__Clostridia_o__Lachnospirales_f__DSM-24629_g__Natranaerovirga_s__Natranaerovirga pectinivora])1:0.208805[&&NHX:Sample_counter=:Type_counter=GTDB--2:capture_class_counter=:capture_domain_counter=:capture_family_counter=:capture_genus_counter=:capture_order_counter=:capture_phylum_counter=:capture_species_counter=:evoltype=D:gtdb_class_counter=c__Clostridia--2:gtdb_domain_counter=d__Bacteria--2:gtdb_family_counter=f__DSM-24629--2:gtdb_genus_counter=g__Natranaerovirga--2:gtdb_order_counter=o__Lachnospirales--2:gtdb_phylum_counter=p__Firmicutes_A--2:gtdb_species_counter=s__Natranaerovirga hydrolytica--1||s__Natranaerovirga pectinivora--1:heptad_counter=MCP-44H--2:lbd_counter=:lca=d__Bacteria:lca_tree=g__Natranaerovirga:name=N309010:ref_name_counter=],((RS_GCF_019203185.1_protein.faa_NZ_CP078093.1_979@PF00015_full_PFAM.360.577:0.124437[&&NHX:Type=GTDB:gtdb_class=c__Clostridia:gtdb_domain=d__Bacteria:gtdb_family=f__Thermotaleaceae:gtdb_genus=g__143-21:gtdb_order=o__Peptostreptococcales:gtdb_phylum=p__Firmicutes_A:gtdb_species=s__143-21 sp019203185:heptad=MCP-44H:species=d__Bacteria_p__Firmicutes_A_c__Clostridia_o__Peptostreptococcales_f__Thermotaleaceae_g__143-21_s__143-21 sp019203185],(RS_GCF_004345705.1_protein.faa_NZ_SLWV01000013.1_57@PF00015_full_PFAM.358.577:0.116748,(RS_GCF_004138215.1_protein.faa_NZ_RYYS01000009.1_90@PF00015_full_PFAM.389.587:0.0506603,RS_GCF_001282725.1_protein.faa_NZ_LN876586.1_143@PF00015_full_PFAM.379.591:0.0286653)0.995:0.121948[&&NHX:Sample_counter=:Type_counter=:capture_class_counter=:capture_domain_counter=:capture_family_counter=:capture_genus_counter=:capture_order_counter=:capture_phylum_counter=:capture_species_counter=:gtdb_class_counter=:gtdb_domain_counter=:gtdb_family_counter=:gtdb_genus_counter=:gtdb_order_counter=:gtdb_phylum_counter=:gtdb_species_counter=:heptad_counter=:lbd_counter=:name=N309015:ref_name_counter=])0.858:0.0302495[&&NHX:Sample_counter=:Type_counter=:capture_class_counter=:capture_domain_counter=:capture_family_counter=:capture_genus_counter=:capture_order_counter=:capture_phylum_counter=:capture_species_counter=:gtdb_class_counter=:gtdb_domain_counter=:gtdb_family_counter=:gtdb_genus_counter=:gtdb_order_counter=:gtdb_phylum_counter=:gtdb_species_counter=:heptad_counter=:lbd_counter=:name=N309016:ref_name_counter=])0.778:0.0351998[&&NHX:Sample_counter=:Type_counter=GTDB--1:capture_class_counter=:capture_domain_counter=:capture_family_counter=:capture_genus_counter=:capture_order_counter=:capture_phylum_counter=:capture_species_counter=:gtdb_class_counter=c__Clostridia--1:gtdb_domain_counter=d__Bacteria--1:gtdb_family_counter=f__Thermotaleaceae--1:gtdb_genus_counter=g__143-21--1:gtdb_order_counter=o__Peptostreptococcales--1:gtdb_phylum_counter=p__Firmicutes_A--1:gtdb_species_counter=s__143-21 sp019203185--1:heptad_counter=MCP-44H--1:lbd_counter=:lca_tree=s__143-21 sp019203185:name=N309017:ref_name_counter=],(RS_GCF_015686845.1_protein.faa_NZ_JADPRS010000004.1_16@PF00015_full_PFAM.348.563:0.165121,RS_GCF_002270055.1_protein.faa_NZ_NIBG01000005.1_174@PF00015_full_PFAM.354.514:0.314338)0.262:0.0296915[&&NHX:Sample_counter=:Type_counter=:capture_class_counter=:capture_domain_counter=:capture_family_counter=:capture_genus_counter=:capture_order_counter=:capture_phylum_counter=:capture_species_counter=:gtdb_class_counter=:gtdb_domain_counter=:gtdb_family_counter=:gtdb_genus_counter=:gtdb_order_counter=:gtdb_phylum_counter=:gtdb_species_counter=:heptad_counter=:lbd_counter=:name=N309020:ref_name_counter=])1:0.210779[&&NHX:Sample_counter=:Type_counter=GTDB--1:capture_class_counter=:capture_domain_counter=:capture_family_counter=:capture_genus_counter=:capture_order_counter=:capture_phylum_counter=:capture_species_counter=:gtdb_class_counter=c__Clostridia--1:gtdb_domain_counter=d__Bacteria--1:gtdb_family_counter=f__Thermotaleaceae--1:gtdb_genus_counter=g__143-21--1:gtdb_order_counter=o__Peptostreptococcales--1:gtdb_phylum_counter=p__Firmicutes_A--1:gtdb_species_counter=s__143-21 sp019203185--1:heptad_counter=MCP-44H--1:lbd_counter=:lca_tree=s__143-21 sp019203185:name=N309021:ref_name_counter=])0.891:0.0678883[&&NHX:Sample_counter=:Type_counter=GTDB--3:capture_class_counter=:capture_domain_counter=:capture_family_counter=:capture_genus_counter=:capture_order_counter=:capture_phylum_counter=:capture_species_counter=:gtdb_class_counter=c__Clostridia--3:gtdb_domain_counter=d__Bacteria--3:gtdb_family_counter=f__DSM-24629--2||f__Thermotaleaceae--1:gtdb_genus_counter=g__143-21--1||g__Natranaerovirga--2:gtdb_order_counter=o__Lachnospirales--2||o__Peptostreptococcales--1:gtdb_phylum_counter=p__Firmicutes_A--3:gtdb_species_counter=s__143-21 sp019203185--1||s__Natranaerovirga hydrolytica--1||s__Natranaerovirga pectinivora--1:heptad_counter=MCP-44H--3:lbd_counter=:lca_tree=c__Clostridia:name=N309022:ref_name_counter=],(((((RS_GCF_004339095.1_protein.faa_NZ_SMGQ01000011.1_706@PF00015_full_PFAM.340.510:0.319338,(RS_GCF_004138215.1_protein.faa_NZ_RYYS01000027.1_87@PF00015_full_PFAM.339.553:0.0598971,RS_GCF_001282725.1_protein.faa_NZ_LN876587.1_690@PF00015_full_PFAM.346.554:0.0377504[&&NHX:Type=GTDB:gtdb_class=c__Clostridia:gtdb_domain=d__Bacteria:gtdb_family=f__Thermotaleaceae:gtdb_genus=g__Inediibacterium:gtdb_order=o__Peptostreptococcales:gtdb_phylum=p__Firmicutes_A:gtdb_species=s__Inediibacterium massiliense:heptad=MCP-44H:species=d__Bacteria_p__Firmicutes_A_c__Clostridia_o__Peptostreptococcales_f__Thermotaleaceae_g__Inediibacterium_s__Inediibacterium massiliense])0.999:0.265875[&&NHX:Sample_counter=:Type_counter=GTDB--1:capture_class_counter=:capture_domain_counter=:capture_family_counter=:capture_genus_counter=:capture_order_counter=:capture_phylum_counter=:capture_species_counter=:gtdb_class_counter=c__Clostridia--1:gtdb_domain_counter=d__Bacteria--1:gtdb_family_counter=f__Thermotaleaceae--1:gtdb_genus_counter=g__Inediibacterium--1:gtdb_order_counter=o__Peptostreptococcales--1:gtdb_phylum_counter=p__Firmicutes_A--1:gtdb_species_counter=s__Inediibacterium massiliense--1:heptad_counter=MCP-44H--1:lbd_counter=:lca_tree=s__Inediibacterium massiliense:name=N309026:ref_name_counter=])0.208:0.0361551[&&NHX:Sample_counter=:Type_counter=GTDB--1:capture_class_counter=:capture_domain_counter=:capture_family_counter=:capture_genus_counter=:capture_order_counter=:capture_phylum_counter=:capture_species_counter=:gtdb_class_counter=c__Clostridia--1:gtdb_domain_counter=d__Bacteria--1:gtdb_family_counter=f__Thermotaleaceae--1:gtdb_genus_counter=g__Inediibacterium--1:gtdb_order_counter=o__Peptostreptococcales--1:gtdb_phylum_counter=p__Firmicutes_A--1:gtdb_species_counter=s__Inediibacterium massiliense--1:heptad_counter=MCP-44H--1:lbd_counter=:lca_tree=s__Inediibacterium massiliense:name=N309027:ref_name_counter=],(RS_GCF_000299355.1_protein.faa_NC_018664.1_2056@PF00015_full_PFAM.342.541:0.0951666[&&NHX:Type=GTDB:gtdb_class=c__Clostridia:gtdb_domain=d__Bacteria:gtdb_family=f__Gottschalkiaceae:gtdb_genus=g__Gottschalkia:gtdb_order=o__Tissierellales:gtdb_phylum=p__Firmicutes_A:gtdb_species=s__Gottschalkia acidurici:heptad=MCP-44H:species=d__Bacteria_p__Firmicutes_A_c__Clostridia_o__Tissierellales_f__Gottschalkiaceae_g__Gottschalkia_s__Gottschalkia acidurici],RS_GCF_000299355.1_protein.faa_NC_018664.1_2057@PF00015_full_PFAM.355.557:0.117112[&&NHX:Type=GTDB:gtdb_class=c__Clostridia:gtdb_domain=d__Bacteria:gtdb_family=f__Gottschalkiaceae:gtdb_genus=g__Gottschalkia:gtdb_order=o__Tissierellales:gtdb_phylum=p__Firmicutes_A:gtdb_species=s__Gottschalkia acidurici:heptad=MCP-44H:species=d__Bacteria_p__Firmicutes_A_c__Clostridia_o__Tissierellales_f__Gottschalkiaceae_g__Gottschalkia_s__Gottschalkia acidurici])1:0.281269[&&NHX:Sample_counter=:Type_counter=GTDB--2:capture_class_counter=:capture_domain_counter=:capture_family_counter=:capture_genus_counter=:capture_order_counter=:capture_phylum_counter=:capture_species_counter=:evoltype=D:gtdb_class_counter=c__Clostridia--2:gtdb_domain_counter=d__Bacteria--2:gtdb_family_counter=f__Gottschalkiaceae--2:gtdb_genus_counter=g__Gottschalkia--2:gtdb_order_counter=o__Tissierellales--2:gtdb_phylum_counter=p__Firmicutes_A--2:gtdb_species_counter=s__Gottschalkia acidurici--2:heptad_counter=MCP-44H--2:lbd_counter=:lca=d__Bacteria:lca_tree=s__Gottschalkia acidurici:name=N309030:ref_name_counter=])0.712:0.0574159[&&NHX:Sample_counter=:Type_counter=GTDB--3:capture_class_counter=:capture_domain_counter=:capture_family_counter=:capture_genus_counter=:capture_order_counter=:capture_phylum_counter=:capture_species_counter=:gtdb_class_counter=c__Clostridia--3:gtdb_domain_counter=d__Bacteria--3:gtdb_family_counter=f__Gottschalkiaceae--2||f__Thermotaleaceae--1:gtdb_genus_counter=g__Gottschalkia--2||g__Inediibacterium--1:gtdb_order_counter=o__Peptostreptococcales--1||o__Tissierellales--2:gtdb_phylum_counter=p__Firmicutes_A--3:gtdb_species_counter=s__Gottschalkia acidurici--2||s__Inediibacterium massiliense--1:heptad_counter=MCP-44H--3:lbd_counter=:lca_tree=c__Clostridia:name=N309031:ref_name_counter=],(RS_GCF_001282725.1_protein.faa_NZ_LN876587.1_1360@PF00015_full_PFAM.337.543:0.171839[&&NHX:Type=GTDB:gtdb_class=c__Clostridia:gtdb_domain=d__Bacteria:gtdb_family=f__Thermotaleaceae:gtdb_genus=g__Inediibacterium:gtdb_order=o__Peptostreptococcales:gtdb_phylum=p__Firmicutes_A:gtdb_species=s__Inediibacterium massiliense:heptad=MCP-44H:species=d__Bacteria_p__Firmicutes_A_c__Clostridia_o__Peptostreptococcales_f__Thermotaleaceae_g__Inediibacterium_s__Inediibacterium massiliense],(RS_GCF_001020205.1_protein.faa_NZ_CP011663.1_551@PF00015_full_PFAM.38.259:0.0125724[&&NHX:Type=GTDB:gtdb_class=c__Clostridia:gtdb_domain=d__Bacteria:gtdb_family=f__Clostridiaceae:gtdb_genus=g__Clostridium_F:gtdb_order=o__Clostridiales:gtdb_phylum=p__Firmicutes_A:gtdb_species=s__Clostridium_F sporogenes:heptad=MCP-44H:species=d__Bacteria_p__Firmicutes_A_c__Clostridia_o__Clostridiales_f__Clostridiaceae_g__Clostridium_F_s__Clostridium_F sporogenes],RS_GCF_001889325.1_protein.faa_NZ_CP013243.1_1525@PF00015_full_PFAM.329.551:5e-09[&&NHX:Type=GTDB:gtdb_class=c__Clostridia:gtdb_domain=d__Bacteria:gtdb_family=f__Clostridiaceae:gtdb_genus=g__Clostridium_F:gtdb_order=o__Clostridiales:gtdb_phylum=p__Firmicutes_A:gtdb_species=s__Clostridium_F botulinum_A:heptad=MCP-44H:species=d__Bacteria_p__Firmicutes_A_c__Clostridia_o__Clostridiales_f__Clostridiaceae_g__Clostridium_F_s__Clostridium_F botulinum_A])1:0.218538[&&NHX:Sample_counter=:Type_counter=GTDB--2:capture_class_counter=:capture_domain_counter=:capture_family_counter=:capture_genus_counter=:capture_order_counter=:capture_phylum_counter=:capture_species_counter=:evoltype=D:gtdb_class_counter=c__Clostridia--2:gtdb_domain_counter=d__Bacteria--2:gtdb_family_counter=f__Clostridiaceae--2:gtdb_genus_counter=g__Clostridium_F--2:gtdb_order_counter=o__Clostridiales--2:gtdb_phylum_counter=p__Firmicutes_A--2:gtdb_species_counter=s__Clostridium_F botulinum_A--1||s__Clostridium_F sporogenes--1:heptad_counter=MCP-44H--2:lbd_counter=:lca=d__Bacteria:lca_tree=g__Clostridium_F:name=N309035:ref_name_counter=])0.993:0.135794[&&NHX:Sample_counter=:Type_counter=GTDB--3:capture_class_counter=:capture_domain_counter=:capture_family_counter=:capture_genus_counter=:capture_order_counter=:capture_phylum_counter=:capture_species_counter=:evoltype=D:gtdb_class_counter=c__Clostridia--3:gtdb_domain_counter=d__Bacteria--3:gtdb_family_counter=f__Clostridiaceae--2||f__Thermotaleaceae--1:gtdb_genus_counter=g__Clostridium_F--2||g__Inediibacterium--1:gtdb_order_counter=o__Clostridiales--2||o__Peptostreptococcales--1:gtdb_phylum_counter=p__Firmicutes_A--3:gtdb_species_counter=s__Clostridium_F botulinum_A--1||s__Clostridium_F sporogenes--1||s__Inediibacterium massiliense--1:heptad_counter=MCP-44H--3:lbd_counter=:lca=d__Bacteria:lca_tree=c__Clostridia:name=N309036:ref_name_counter=])0.303:0.0345084[&&NHX:Sample_counter=:Type_counter=GTDB--6:capture_class_counter=:capture_domain_counter=:capture_family_counter=:capture_genus_counter=:capture_order_counter=:capture_phylum_counter=:capture_species_counter=:gtdb_class_counter=c__Clostridia--6:gtdb_domain_counter=d__Bacteria--6:gtdb_family_counter=f__Clostridiaceae--2||f__Gottschalkiaceae--2||f__Thermotaleaceae--2:gtdb_genus_counter=g__Clostridium_F--2||g__Gottschalkia--2||g__Inediibacterium--2:gtdb_order_counter=o__Clostridiales--2||o__Peptostreptococcales--2||o__Tissierellales--2:gtdb_phylum_counter=p__Firmicutes_A--6:gtdb_species_counter=s__Clostridium_F botulinum_A--1||s__Clostridium_F sporogenes--1||s__Gottschalkia acidurici--2||s__Inediibacterium massiliense--2:heptad_counter=MCP-44H--6:lbd_counter=:lca_tree=c__Clostridia:name=N309037:ref_name_counter=],((RS_GCF_900167445.1_protein.faa_NZ_FUZT01000013.1_94@PF00015_full_PFAM.341.546:0.0911803[&&NHX:Type=GTDB:gtdb_class=c__Clostridia:gtdb_domain=d__Bacteria:gtdb_family=f__Caminicellaceae:gtdb_genus=g__Maledivibacter:gtdb_order=o__Peptostreptococcales:gtdb_phylum=p__Firmicutes_A:gtdb_species=s__Maledivibacter halophilus:heptad=MCP-44H:species=d__Bacteria_p__Firmicutes_A_c__Clostridia_o__Peptostreptococcales_f__Caminicellaceae_g__Maledivibacter_s__Maledivibacter halophilus],RS_GCF_900142245.1_protein.faa_NZ_FRAG01000007.1_44@PF00015_full_PFAM.344.498:0.0969357)0.996:0.119174[&&NHX:Sample_counter=:Type_counter=GTDB--1:capture_class_counter=:capture_domain_counter=:capture_family_counter=:capture_genus_counter=:capture_order_counter=:capture_phylum_counter=:capture_species_counter=:gtdb_class_counter=c__Clostridia--1:gtdb_domain_counter=d__Bacteria--1:gtdb_family_counter=f__Caminicellaceae--1:gtdb_genus_counter=g__Maledivibacter--1:gtdb_order_counter=o__Peptostreptococcales--1:gtdb_phylum_counter=p__Firmicutes_A--1:gtdb_species_counter=s__Maledivibacter halophilus--1:heptad_counter=MCP-44H--1:lbd_counter=:lca_tree=s__Maledivibacter halophilus:name=N309040:ref_name_counter=],(GB_GCA_014236755.1_protein.faa_JACCKY010000064.1_6@PF00015_full_PFAM.360.562:0.229448,((((GB_GCA_012522505.1_protein.faa_JAAYKJ010000185.1_8@PF00015_full_PFAM.328.545:0.0451822[&&NHX:Type=GTDB:gtdb_class=c__Clostridia:gtdb_domain=d__Bacteria:gtdb_family=f__DSM-8532:gtdb_genus=g__JAAYJG01:gtdb_order=o__Acetivibrionales:gtdb_phylum=p__Firmicutes_A:gtdb_species=s__JAAYJG01 sp012522505:heptad=MCP-44H:species=d__Bacteria_p__Firmicutes_A_c__Clostridia_o__Acetivibrionales_f__DSM-8532_g__JAAYJG01_s__JAAYJG01 sp012522505],(GB_GCA_012730095.1_protein.faa_JAAYBO010000091.1_2@PF00015_full_PFAM.323.557:0.128831[&&NHX:Type=GTDB:gtdb_class=c__Clostridia:gtdb_domain=d__Bacteria:gtdb_family=f__DSM-8532:gtdb_genus=g__DTU069:gtdb_order=o__Acetivibrionales:gtdb_phylum=p__Firmicutes_A:gtdb_species=s__DTU069 sp012730095:heptad=MCP-44H:species=d__Bacteria_p__Firmicutes_A_c__Clostridia_o__Acetivibrionales_f__DSM-8532_g__DTU069_s__DTU069 sp012730095],GB_GCA_012523055.1_protein.faa_JAAYJG010000345.1_3@PF00015_full_PFAM.327.557:0.130127[&&NHX:Type=GTDB:gtdb_class=c__Clostridia:gtdb_domain=d__Bacteria:gtdb_family=f__DSM-8532:gtdb_genus=g__JAAYJG01:gtdb_order=o__Acetivibrionales:gtdb_phylum=p__Firmicutes_A:gtdb_species=s__JAAYJG01 sp012523055:heptad=MCP-44H:species=d__Bacteria_p__Firmicutes_A_c__Clostridia_o__Acetivibrionales_f__DSM-8532_g__JAAYJG01_s__JAAYJG01 sp012523055])0.291:0.0366615[&&NHX:Sample_counter=:Type_counter=GTDB--2:capture_class_counter=:capture_domain_counter=:capture_family_counter=:capture_genus_counter=:capture_order_counter=:capture_phylum_counter=:capture_species_counter=:evoltype=D:gtdb_class_counter=c__Clostridia--2:gtdb_domain_counter=d__Bacteria--2:gtdb_family_counter=f__DSM-8532--2:gtdb_genus_counter=g__DTU069--1||g__JAAYJG01--1:gtdb_order_counter=o__Acetivibrionales--2:gtdb_phylum_counter=p__Firmicutes_A--2:gtdb_species_counter=s__DTU069 sp012730095--1||s__JAAYJG01 sp012523055--1:heptad_counter=MCP-44H--2:lbd_counter=:lca=d__Bacteria:lca_tree=f__DSM-8532:name=N309045:ref_name_counter=])1:0.274334[&&NHX:Sample_counter=:Type_counter=GTDB--3:capture_class_counter=:capture_domain_counter=:capture_family_counter=:capture_genus_counter=:capture_order_counter=:capture_phylum_counter=:capture_species_counter=:evoltype=D:gtdb_class_counter=c__Clostridia--3:gtdb_domain_counter=d__Bacteria--3:gtdb_family_counter=f__DSM-8532--3:gtdb_genus_counter=g__DTU069--1||g__JAAYJG01--2:gtdb_order_counter=o__Acetivibrionales--3:gtdb_phylum_counter=p__Firmicutes_A--3:gtdb_species_counter=s__DTU069 sp012730095--1||s__JAAYJG01 sp012522505--1||s__JAAYJG01 sp012523055--1:heptad_counter=MCP-44H--3:lbd_counter=:lca=d__Bacteria:lca_tree=f__DSM-8532:name=N309046:ref_name_counter=],GB_GCA_012519325.1_protein.faa_JAAYQK010000203.1_2@PF00015_full_PFAM.329.557:0.16748[&&NHX:Type=GTDB:gtdb_class=c__Clostridia:gtdb_domain=d__Bacteria:gtdb_family=f__Lutisporaceae:gtdb_genus=g__BRH-c25:gtdb_order=o__Lutisporales:gtdb_phylum=p__Firmicutes_A:gtdb_species=s__BRH-c25 sp012519325:heptad=MCP-44H:species=d__Bacteria_p__Firmicutes_A_c__Clostridia_o__Lutisporales_f__Lutisporaceae_g__BRH-c25_s__BRH-c25 sp012519325])0.874:0.0853461[&&NHX:Sample_counter=:Type_counter=GTDB--4:capture_class_counter=:capture_domain_counter=:capture_family_counter=:capture_genus_counter=:capture_order_counter=:capture_phylum_counter=:capture_species_counter=:evoltype=D:gtdb_class_counter=c__Clostridia--4:gtdb_domain_counter=d__Bacteria--4:gtdb_family_counter=f__DSM-8532--3||f__Lutisporaceae--1:gtdb_genus_counter=g__BRH-c25--1||g__DTU069--1||g__JAAYJG01--2:gtdb_order_counter=o__Acetivibrionales--3||o__Lutisporales--1:gtdb_phylum_counter=p__Firmicutes_A--4:gtdb_species_counter=s__BRH-c25 sp012519325--1||s__DTU069 sp012730095--1||s__JAAYJG01 sp012522505--1||s__JAAYJG01 sp012523055--1:heptad_counter=MCP-44H--4:lbd_counter=:lca=d__Bacteria:lca_tree=c__Clostridia:name=N309048:ref_name_counter=],RS_GCF_001750685.1_protein.faa_NZ_CP017269.1_1927@PF00015_full_PFAM.336.549:0.161925[&&NHX:Type=GTDB:gtdb_class=c__Clostridia:gtdb_domain=d__Bacteria:gtdb_family=f__Thermotaleaceae:gtdb_genus=g__Geosporobacter:gtdb_order=o__Peptostreptococcales:gtdb_phylum=p__Firmicutes_A:gtdb_species=s__Geosporobacter ferrireducens:heptad=MCP-44H:species=d__Bacteria_p__Firmicutes_A_c__Clostridia_o__Peptostreptococcales_f__Thermotaleaceae_g__Geosporobacter_s__Geosporobacter ferrireducens])0.545:0.0229759[&&NHX:Sample_counter=:Type_counter=GTDB--5:capture_class_counter=:capture_domain_counter=:capture_family_counter=:capture_genus_counter=:capture_order_counter=:capture_phylum_counter=:capture_species_counter=:evoltype=D:gtdb_class_counter=c__Clostridia--5:gtdb_domain_counter=d__Bacteria--5:gtdb_family_counter=f__DSM-8532--3||f__Lutisporaceae--1||f__Thermotaleaceae--1:gtdb_genus_counter=g__BRH-c25--1||g__DTU069--1||g__Geosporobacter--1||g__JAAYJG01--2:gtdb_order_counter=o__Acetivibrionales--3||o__Lutisporales--1||o__Peptostreptococcales--1:gtdb_phylum_counter=p__Firmicutes_A--5:gtdb_species_counter=s__BRH-c25 sp012519325--1||s__DTU069 sp012730095--1||s__Geosporobacter ferrireducens--1||s__JAAYJG01 sp012522505--1||s__JAAYJG01 sp012523055--1:heptad_counter=MCP-44H--5:lbd_counter=:lca=d__Bacteria:lca_tree=c__Clostridia:name=N309050:ref_name_counter=],((RS_GCF_900142145.1_protein.faa_NZ_FQZV01000030.1_11@PF00015_full_PFAM.347.561:0.20845[&&NHX:Type=GTDB:gtdb_class=c__Clostridia:gtdb_domain=d__Bacteria:gtdb_family=f__Thermotaleaceae:gtdb_genus=g__Geosporobacter:gtdb_order=o__Peptostreptococcales:gtdb_phylum=p__Firmicutes_A:gtdb_species=s__Geosporobacter subterraneus:heptad=MCP-44H:species=d__Bacteria_p__Firmicutes_A_c__Clostridia_o__Peptostreptococcales_f__Thermotaleaceae_g__Geosporobacter_s__Geosporobacter subterraneus],RS_GCF_001750685.1_protein.faa_NZ_CP017269.1_2686@PF00015_full_PFAM.340.556:0.113787[&&NHX:Type=GTDB:gtdb_class=c__Clostridia:gtdb_domain=d__Bacteria:gtdb_family=f__Thermotaleaceae:gtdb_genus=g__Geosporobacter:gtdb_order=o__Peptostreptococcales:gtdb_phylum=p__Firmicutes_A:gtdb_species=s__Geosporobacter ferrireducens:heptad=MCP-44H:species=d__Bacteria_p__Firmicutes_A_c__Clostridia_o__Peptostreptococcales_f__Thermotaleaceae_g__Geosporobacter_s__Geosporobacter ferrireducens])0.852:0.0303393[&&NHX:Sample_counter=:Type_counter=GTDB--2:capture_class_counter=:capture_domain_counter=:capture_family_counter=:capture_genus_counter=:capture_order_counter=:capture_phylum_counter=:capture_species_counter=:evoltype=D:gtdb_class_counter=c__Clostridia--2:gtdb_domain_counter=d__Bacteria--2:gtdb_family_counter=f__Thermotaleaceae--2:gtdb_genus_counter=g__Geosporobacter--2:gtdb_order_counter=o__Peptostreptococcales--2:gtdb_phylum_counter=p__Firmicutes_A--2:gtdb_species_counter=s__Geosporobacter ferrireducens--1||s__Geosporobacter subterraneus--1:heptad_counter=MCP-44H--2:lbd_counter=:lca=d__Bacteria:lca_tree=g__Geosporobacter:name=N309053:ref_name_counter=],RS_GCF_014205875.1_protein.faa_NZ_JACHEN010000006.1_124@PF00015_full_PFAM.329.556:0.174332[&&NHX:Type=GTDB:gtdb_class=c__Clostridia:gtdb_domain=d__Bacteria:gtdb_family=f__Thermotaleaceae:gtdb_genus=g__Anaerosolibacter:gtdb_order=o__Peptostreptococcales:gtdb_phylum=p__Firmicutes_A:gtdb_species=s__Anaerosolibacter carboniphilus:heptad=MCP-44H:species=d__Bacteria_p__Firmicutes_A_c__Clostridia_o__Peptostreptococcales_f__Thermotaleaceae_g__Anaerosolibacter_s__Anaerosolibacter carboniphilus])0.844:0.0292565[&&NHX:Sample_counter=:Type_counter=GTDB--3:capture_class_counter=:capture_domain_counter=:capture_family_counter=:capture_genus_counter=:capture_order_counter=:capture_phylum_counter=:capture_species_counter=:evoltype=D:gtdb_class_counter=c__Clostridia--3:gtdb_domain_counter=d__Bacteria--3:gtdb_family_counter=f__Thermotaleaceae--3:gtdb_genus_counter=g__Anaerosolibacter--1||g__Geosporobacter--2:gtdb_order_counter=o__Peptostreptococcales--3:gtdb_phylum_counter=p__Firmicutes_A--3:gtdb_species_counter=s__Anaerosolibacter carboniphilus--1||s__Geosporobacter ferrireducens--1||s__Geosporobacter subterraneus--1:heptad_counter=MCP-44H--3:lbd_counter=:lca=d__Bacteria:lca_tree=f__Thermotaleaceae:name=N309055:ref_name_counter=])0.947:0.0607847[&&NHX:Sample_counter=:Type_counter=GTDB--8:capture_class_counter=:capture_domain_counter=:capture_family_counter=:capture_genus_counter=:capture_order_counter=:capture_phylum_counter=:capture_species_counter=:evoltype=D:gtdb_class_counter=c__Clostridia--8:gtdb_domain_counter=d__Bacteria--8:gtdb_family_counter=f__DSM-8532--3||f__Lutisporaceae--1||f__Thermotaleaceae--4:gtdb_genus_counter=g__Anaerosolibacter--1||g__BRH-c25--1||g__DTU069--1||g__Geosporobacter--3||g__JAAYJG01--2:gtdb_order_counter=o__Acetivibrionales--3||o__Lutisporales--1||o__Peptostreptococcales--4:gtdb_phylum_counter=p__Firmicutes_A--8:gtdb_species_counter=s__Anaerosolibacter carboniphilus--1||s__BRH-c25 sp012519325--1||s__DTU069 sp012730095--1||s__Geosporobacter ferrireducens--2||s__Geosporobacter subterraneus--1||s__JAAYJG01 sp012522505--1||s__JAAYJG01 sp012523055--1:heptad_counter=MCP-44H--8:lbd_counter=:lca=d__Bacteria:lca_tree=c__Clostridia:name=N309056:ref_name_counter=])0.431:0.0330128[&&NHX:Sample_counter=:Type_counter=GTDB--8:capture_class_counter=:capture_domain_counter=:capture_family_counter=:capture_genus_counter=:capture_order_counter=:capture_phylum_counter=:capture_species_counter=:gtdb_class_counter=c__Clostridia--8:gtdb_domain_counter=d__Bacteria--8:gtdb_family_counter=f__DSM-8532--3||f__Lutisporaceae--1||f__Thermotaleaceae--4:gtdb_genus_counter=g__Anaerosolibacter--1||g__BRH-c25--1||g__DTU069--1||g__Geosporobacter--3||g__JAAYJG01--2:gtdb_order_counter=o__Acetivibrionales--3||o__Lutisporales--1||o__Peptostreptococcales--4:gtdb_phylum_counter=p__Firmicutes_A--8:gtdb_species_counter=s__Anaerosolibacter carboniphilus--1||s__BRH-c25 sp012519325--1||s__DTU069 sp012730095--1||s__Geosporobacter ferrireducens--2||s__Geosporobacter subterraneus--1||s__JAAYJG01 sp012522505--1||s__JAAYJG01 sp012523055--1:heptad_counter=MCP-44H--8:lbd_counter=:lca_tree=c__Clostridia:name=N309057:ref_name_counter=])0.961:0.0707427[&&NHX:Sample_counter=:Type_counter=GTDB--9:capture_class_counter=:capture_domain_counter=:capture_family_counter=:capture_genus_counter=:capture_order_counter=:capture_phylum_counter=:capture_species_counter=:gtdb_class_counter=c__Clostridia--9:gtdb_domain_counter=d__Bacteria--9:gtdb_family_counter=f__Caminicellaceae--1||f__DSM-8532--3||f__Lutisporaceae--1||f__Thermotaleaceae--4:gtdb_genus_counter=g__Anaerosolibacter--1||g__BRH-c25--1||g__DTU069--1||g__Geosporobacter--3||g__JAAYJG01--2||g__Maledivibacter--1:gtdb_order_counter=o__Acetivibrionales--3||o__Lutisporales--1||o__Peptostreptococcales--5:gtdb_phylum_counter=p__Firmicutes_A--9:gtdb_species_counter=s__Anaerosolibacter carboniphilus--1||s__BRH-c25 sp012519325--1||s__DTU069 sp012730095--1||s__Geosporobacter ferrireducens--2||s__Geosporobacter subterraneus--1||s__JAAYJG01 sp012522505--1||s__JAAYJG01 sp012523055--1||s__Maledivibacter halophilus--1:heptad_counter=MCP-44H--9:lbd_counter=:lca_tree=c__Clostridia:name=N309058:ref_name_counter=])0.881:0.0409913[&&NHX:Sample_counter=:Type_counter=GTDB--15:capture_class_counter=:capture_domain_counter=:capture_family_counter=:capture_genus_counter=:capture_order_counter=:capture_phylum_counter=:capture_species_counter=:gtdb_class_counter=c__Clostridia--15:gtdb_domain_counter=d__Bacteria--15:gtdb_family_counter=f__Caminicellaceae--1||f__Clostridiaceae--2||f__DSM-8532--3||f__Gottschalkiaceae--2||f__Lutisporaceae--1||f__Thermotaleaceae--6:gtdb_genus_counter=g__Anaerosolibacter--1||g__BRH-c25--1||g__Clostridium_F--2||g__DTU069--1||g__Geosporobacter--3||g__Gottschalkia--2||g__Inediibacterium--2||g__JAAYJG01--2||g__Maledivibacter--1:gtdb_order_counter=o__Acetivibrionales--3||o__Clostridiales--2||o__Lutisporales--1||o__Peptostreptococcales--7||o__Tissierellales--2:gtdb_phylum_counter=p__Firmicutes_A--15:gtdb_species_counter=s__Anaerosolibacter carboniphilus--1||s__BRH-c25 sp012519325--1||s__Clostridium_F botulinum_A--1||s__Clostridium_F sporogenes--1||s__DTU069 sp012730095--1||s__Geosporobacter ferrireducens--2||s__Geosporobacter subterraneus--1||s__Gottschalkia acidurici--2||s__Inediibacterium massiliense--2||s__JAAYJG01 sp012522505--1||s__JAAYJG01 sp012523055--1||s__Maledivibacter halophilus--1:heptad_counter=MCP-44H--15:lbd_counter=:lca_tree=c__Clostridia:name=N309059:ref_name_counter=],(RS_GCF_001282725.1_protein.faa_NZ_LN876586.1_632@PF00015_full_PFAM.344.567:0.285132,(GB_GCA_000961765.1_protein.faa_LADT01000024.1_8@PF00015_full_PFAM.346.561:0.0292498[&&NHX:Type=GTDB:gtdb_class=c__Peptococcia:gtdb_domain=d__Bacteria:gtdb_family=f__BICA1-8:gtdb_genus=g__BICA1-8:gtdb_order=o__Peptococcales:gtdb_phylum=p__Firmicutes_B:gtdb_species=s__BICA1-8 sp000961765:heptad=MCP-44H:species=d__Bacteria_p__Firmicutes_B_c__Peptococcia_o__Peptococcales_f__BICA1-8_g__BICA1-8_s__BICA1-8 sp000961765],GB_GCA_000802045.1_protein.faa_JUEF01000030.1_106@PF00015_full_PFAM.346.559:0.0243273[&&NHX:Type=GTDB:gtdb_class=c__Peptococcia:gtdb_domain=d__Bacteria:gtdb_family=f__BICA1-8:gtdb_genus=g__BICA1-8:gtdb_order=o__Peptococcales:gtdb_phylum=p__Firmicutes_B:gtdb_species=s__BICA1-8 sp000802045:heptad=MCP-44H:species=d__Bacteria_p__Firmicutes_B_c__Peptococcia_o__Peptococcales_f__BICA1-8_g__BICA1-8_s__BICA1-8 sp000802045])1:0.244789[&&NHX:Sample_counter=:Type_counter=GTDB--2:capture_class_counter=:capture_domain_counter=:capture_family_counter=:capture_genus_counter=:capture_order_counter=:capture_phylum_counter=:capture_species_counter=:evoltype=D:gtdb_class_counter=c__Peptococcia--2:gtdb_domain_counter=d__Bacteria--2:gtdb_family_counter=f__BICA1-8--2:gtdb_genus_counter=g__BICA1-8--2:gtdb_order_counter=o__Peptococcales--2:gtdb_phylum_counter=p__Firmicutes_B--2:gtdb_species_counter=s__BICA1-8 sp000802045--1||s__BICA1-8 sp000961765--1:heptad_counter=MCP-44H--2:lbd_counter=:lca=d__Bacteria:lca_tree=g__BICA1-8:name=N309063:ref_name_counter=])0.89:0.0494087[&&NHX:Sample_counter=:Type_counter=GTDB--2:capture_class_counter=:capture_domain_counter=:capture_family_counter=:capture_genus_counter=:capture_order_counter=:capture_phylum_counter=:capture_species_counter=:gtdb_class_counter=c__Peptococcia--2:gtdb_domain_counter=d__Bacteria--2:gtdb_family_counter=f__BICA1-8--2:gtdb_genus_counter=g__BICA1-8--2:gtdb_order_counter=o__Peptococcales--2:gtdb_phylum_counter=p__Firmicutes_B--2:gtdb_species_counter=s__BICA1-8 sp000802045--1||s__BICA1-8 sp000961765--1:heptad_counter=MCP-44H--2:lbd_counter=:lca_tree=g__BICA1-8:name=N309064:ref_name_counter=])0.43:0.0175245[&&NHX:Sample_counter=:Type_counter=GTDB--17:capture_class_counter=:capture_domain_counter=:capture_family_counter=:capture_genus_counter=:capture_order_counter=:capture_phylum_counter=:capture_species_counter=:gtdb_class_counter=c__Clostridia--15||c__Peptococcia--2:gtdb_domain_counter=d__Bacteria--17:gtdb_family_counter=f__BICA1-8--2||f__Caminicellaceae--1||f__Clostridiaceae--2||f__DSM-8532--3||f__Gottschalkiaceae--2||f__Lutisporaceae--1||f__Thermotaleaceae--6:gtdb_genus_counter=g__Anaerosolibacter--1||g__BICA1-8--2||g__BRH-c25--1||g__Clostridium_F--2||g__DTU069--1||g__Geosporobacter--3||g__Gottschalkia--2||g__Inediibacterium--2||g__JAAYJG01--2||g__Maledivibacter--1:gtdb_order_counter=o__Acetivibrionales--3||o__Clostridiales--2||o__Lutisporales--1||o__Peptococcales--2||o__Peptostreptococcales--7||o__Tissierellales--2:gtdb_phylum_counter=p__Firmicutes_A--15||p__Firmicutes_B--2:gtdb_species_counter=s__Anaerosolibacter carboniphilus--1||s__BICA1-8 sp000802045--1||s__BICA1-8 sp000961765--1||s__BRH-c25 sp012519325--1||s__Clostridium_F botulinum_A--1||s__Clostridium_F sporogenes--1||s__DTU069 sp012730095--1||s__Geosporobacter ferrireducens--2||s__Geosporobacter subterraneus--1||s__Gottschalkia acidurici--2||s__Inediibacterium massiliense--2||s__JAAYJG01 sp012522505--1||s__JAAYJG01 sp012523055--1||s__Maledivibacter halophilus--1:heptad_counter=MCP-44H--17:lbd_counter=:lca_tree=d__Bacteria:name=N309065:ref_name_counter=])0.459:0.0155976[&&NHX:Sample_counter=:Type_counter=GTDB--20:capture_class_counter=:capture_domain_counter=:capture_family_counter=:capture_genus_counter=:capture_order_counter=:capture_phylum_counter=:capture_species_counter=:gtdb_class_counter=c__Clostridia--18||c__Peptococcia--2:gtdb_domain_counter=d__Bacteria--20:gtdb_family_counter=f__BICA1-8--2||f__Caminicellaceae--1||f__Clostridiaceae--2||f__DSM-24629--2||f__DSM-8532--3||f__Gottschalkiaceae--2||f__Lutisporaceae--1||f__Thermotaleaceae--7:gtdb_genus_counter=g__143-21--1||g__Anaerosolibacter--1||g__BICA1-8--2||g__BRH-c25--1||g__Clostridium_F--2||g__DTU069--1||g__Geosporobacter--3||g__Gottschalkia--2||g__Inediibacterium--2||g__JAAYJG01--2||g__Maledivibacter--1||g__Natranaerovirga--2:gtdb_order_counter=o__Acetivibrionales--3||o__Clostridiales--2||o__Lachnospirales--2||o__Lutisporales--1||o__Peptococcales--2||o__Peptostreptococcales--8||o__Tissierellales--2:gtdb_phylum_counter=p__Firmicutes_A--18||p__Firmicutes_B--2:gtdb_species_counter=s__143-21 sp019203185--1||s__Anaerosolibacter carboniphilus--1||s__BICA1-8 sp000802045--1||s__BICA1-8 sp000961765--1||s__BRH-c25 sp012519325--1||s__Clostridium_F botulinum_A--1||s__Clostridium_F sporogenes--1||s__DTU069 sp012730095--1||s__Geosporobacter ferrireducens--2||s__Geosporobacter subterraneus--1||s__Gottschalkia acidurici--2||s__Inediibacterium massiliense--2||s__JAAYJG01 sp012522505--1||s__JAAYJG01 sp012523055--1||s__Maledivibacter halophilus--1||s__Natranaerovirga hydrolytica--1||s__Natranaerovirga pectinivora--1:heptad_counter=MCP-44H--20:lbd_counter=:lca_tree=c__Clostridia:name=N309066:ref_name_counter=],(RS_GCF_017310645.1_protein.faa_NZ_JAFLRH010000002.1_187@PF00015_full_PFAM.431.663:0.223001[&&NHX:Type=GTDB:gtdb_class=c__Desulfitobacteriia:gtdb_domain=d__Bacteria:gtdb_family=f__Desulfitobacteriaceae:gtdb_genus=g__PLLO:gtdb_order=o__Desulfitobacteriales:gtdb_phylum=p__Firmicutes_B:gtdb_species=s__PLLO sp017310645:heptad=MCP-44H:species=d__Bacteria_p__Firmicutes_B_c__Desulfitobacteriia_o__Desulfitobacteriales_f__Desulfitobacteriaceae_g__PLLO_s__PLLO sp017310645],(RS_GCF_016820655.1_protein.faa_NZ_WSFT01000036.1_30@PF00015_full_PFAM.91.299:0.207035[&&NHX:Type=GTDB:gtdb_class=c__Clostridia:gtdb_domain=d__Bacteria:gtdb_family=f__SIT17:gtdb_genus=g__Senegalia:gtdb_order=o__Tissierellales:gtdb_phylum=p__Firmicutes_A:gtdb_species=s__Senegalia sp016820655:heptad=MCP-44H:species=d__Bacteria_p__Firmicutes_A_c__Clostridia_o__Tissierellales_f__SIT17_g__Senegalia_s__Senegalia sp016820655],RS_GCF_009017255.1_protein.faa_NZ_WBZB01000055.1_40@PF00015_full_PFAM.347.543:0.235815[&&NHX:Type=GTDB:gtdb_class=c__Clostridia:gtdb_domain=d__Bacteria:gtdb_family=f__Natronincolaceae:gtdb_genus=g__LacT:gtdb_order=o__Peptostreptococcales:gtdb_phylum=p__Firmicutes_A:gtdb_species=s__LacT sp009017255:heptad=MCP-44H:species=d__Bacteria_p__Firmicutes_A_c__Clostridia_o__Peptostreptococcales_f__Natronincolaceae_g__LacT_s__LacT sp009017255])0.97:0.104657[&&NHX:Sample_counter=:Type_counter=GTDB--2:capture_class_counter=:capture_domain_counter=:capture_family_counter=:capture_genus_counter=:capture_order_counter=:capture_phylum_counter=:capture_species_counter=:evoltype=D:gtdb_class_counter=c__Clostridia--2:gtdb_domain_counter=d__Bacteria--2:gtdb_family_counter=f__Natronincolaceae--1||f__SIT17--1:gtdb_genus_counter=g__LacT--1||g__Senegalia--1:gtdb_order_counter=o__Peptostreptococcales--1||o__Tissierellales--1:gtdb_phylum_counter=p__Firmicutes_A--2:gtdb_species_counter=s__LacT sp009017255--1||s__Senegalia sp016820655--1:heptad_counter=MCP-44H--2:lbd_counter=:lca=d__Bacteria:lca_tree=c__Clostridia:name=N309070:ref_name_counter=])0.794:0.0399148[&&NHX:Sample_counter=:Type_counter=GTDB--3:capture_class_counter=:capture_domain_counter=:capture_family_counter=:capture_genus_counter=:capture_order_counter=:capture_phylum_counter=:capture_species_counter=:evoltype=D:gtdb_class_counter=c__Clostridia--2||c__Desulfitobacteriia--1:gtdb_domain_counter=d__Bacteria--3:gtdb_family_counter=f__Desulfitobacteriaceae--1||f__Natronincolaceae--1||f__SIT17--1:gtdb_genus_counter=g__LacT--1||g__PLLO--1||g__Senegalia--1:gtdb_order_counter=o__Desulfitobacteriales--1||o__Peptostreptococcales--1||o__Tissierellales--1:gtdb_phylum_counter=p__Firmicutes_A--2||p__Firmicutes_B--1:gtdb_species_counter=s__LacT sp009017255--1||s__PLLO sp017310645--1||s__Senegalia sp016820655--1:heptad_counter=MCP-44H--3:lbd_counter=:lca=d__Bacteria:lca_tree=d__Bacteria:name=N309071:ref_name_counter=])0.857:0.0320857[&&NHX:Sample_counter=:Type_counter=GTDB--23:capture_class_counter=:capture_domain_counter=:capture_family_counter=:capture_genus_counter=:capture_order_counter=:capture_phylum_counter=:capture_species_counter=:gtdb_class_counter=c__Clostridia--20||c__Desulfitobacteriia--1||c__Peptococcia--2:gtdb_domain_counter=d__Bacteria--23:gtdb_family_counter=f__BICA1-8--2||f__Caminicellaceae--1||f__Clostridiaceae--2||f__DSM-24629--2||f__DSM-8532--3||f__Desulfitobacteriaceae--1||f__Gottschalkiaceae--2||f__Lutisporaceae--1||f__Natronincolaceae--1||f__SIT17--1||f__Thermotaleaceae--7:gtdb_genus_counter=g__143-21--1||g__Anaerosolibacter--1||g__BICA1-8--2||g__BRH-c25--1||g__Clostridium_F--2||g__DTU069--1||g__Geosporobacter--3||g__Gottschalkia--2||g__Inediibacterium--2||g__JAAYJG01--2||g__LacT--1||g__Maledivibacter--1||g__Natranaerovirga--2||g__PLLO--1||g__Senegalia--1:gtdb_order_counter=o__Acetivibrionales--3||o__Clostridiales--2||o__Desulfitobacteriales--1||o__Lachnospirales--2||o__Lutisporales--1||o__Peptococcales--2||o__Peptostreptococcales--9||o__Tissierellales--3:gtdb_phylum_counter=p__Firmicutes_A--20||p__Firmicutes_B--3:gtdb_species_counter=s__143-21 sp019203185--1||s__Anaerosolibacter carboniphilus--1||s__BICA1-8 sp000802045--1||s__BICA1-8 sp000961765--1||s__BRH-c25 sp012519325--1||s__Clostridium_F botulinum_A--1||s__Clostridium_F sporogenes--1||s__DTU069 sp012730095--1||s__Geosporobacter ferrireducens--2||s__Geosporobacter subterraneus--1||s__Gottschalkia acidurici--2||s__Inediibacterium massiliense--2||s__JAAYJG01 sp012522505--1||s__JAAYJG01 sp012523055--1||s__LacT sp009017255--1||s__Maledivibacter halophilus--1||s__Natranaerovirga hydrolytica--1||s__Natranaerovirga pectinivora--1||s__PLLO sp017310645--1||s__Senegalia sp016820655--1:heptad_counter=MCP-44H--23:lbd_counter=:lca_tree=d__Bacteria:name=N309072:ref_name_counter=],(RS_GCF_002252565.1_protein.faa_NZ_NPML01000019.1_441@PF00015_full_PFAM.336.564:0.182923[&&NHX:Type=GTDB:gtdb_class=c__Clostridia:gtdb_domain=d__Bacteria:gtdb_family=f__SK-Y3:gtdb_genus=g__Petroclostridium:gtdb_order=o__SK-Y3:gtdb_phylum=p__Firmicutes_A:gtdb_species=s__Petroclostridium xylanilyticum:heptad=MCP-44H:species=d__Bacteria_p__Firmicutes_A_c__Clostridia_o__SK-Y3_f__SK-Y3_g__Petroclostridium_s__Petroclostridium xylanilyticum],(GB_GCA_012521175.1_protein.faa_JAAYMW010000046.1_16@PF00015_full_PFAM.359.580:0.0693704[&&NHX:Type=GTDB:gtdb_class=c__Clostridia:gtdb_domain=d__Bacteria:gtdb_family=f__Defluviitaleaceae:gtdb_genus=g__Defluviitalea_A:gtdb_order=o__Lachnospirales:gtdb_phylum=p__Firmicutes_A:gtdb_species=s__Defluviitalea_A sp012521175:heptad=MCP-44H:species=d__Bacteria_p__Firmicutes_A_c__Clostridia_o__Lachnospirales_f__Defluviitaleaceae_g__Defluviitalea_A_s__Defluviitalea_A sp012521175],(RS_GCF_016908775.1_protein.faa_NZ_JAFBEP010000003.1_47@PF00015_full_PFAM.352.563:0.00333447[&&NHX:Type=GTDB:gtdb_class=c__Clostridia:gtdb_domain=d__Bacteria:gtdb_family=f__Defluviitaleaceae:gtdb_genus=g__Defluviitalea_A:gtdb_order=o__Lachnospirales:gtdb_phylum=p__Firmicutes_A:gtdb_species=s__Defluviitalea_A raffinosedens:heptad=MCP-44H:species=d__Bacteria_p__Firmicutes_A_c__Clostridia_o__Lachnospirales_f__Defluviitaleaceae_g__Defluviitalea_A_s__Defluviitalea_A raffinosedens],RS_GCF_016908775.1_protein.faa_NZ_JAFBEP010000003.1_49@PF00015_full_PFAM.340.552:0.00382912[&&NHX:Type=GTDB:gtdb_class=c__Clostridia:gtdb_domain=d__Bacteria:gtdb_family=f__Defluviitaleaceae:gtdb_genus=g__Defluviitalea_A:gtdb_order=o__Lachnospirales:gtdb_phylum=p__Firmicutes_A:gtdb_species=s__Defluviitalea_A raffinosedens:heptad=MCP-44H:species=d__Bacteria_p__Firmicutes_A_c__Clostridia_o__Lachnospirales_f__Defluviitaleaceae_g__Defluviitalea_A_s__Defluviitalea_A raffinosedens])0.834:0.035239[&&NHX:Sample_counter=:Type_counter=GTDB--2:capture_class_counter=:capture_domain_counter=:capture_family_counter=:capture_genus_counter=:capture_order_counter=:capture_phylum_counter=:capture_species_counter=:evoltype=D:gtdb_class_counter=c__Clostridia--2:gtdb_domain_counter=d__Bacteria--2:gtdb_family_counter=f__Defluviitaleaceae--2:gtdb_genus_counter=g__Defluviitalea_A--2:gtdb_order_counter=o__Lachnospirales--2:gtdb_phylum_counter=p__Firmicutes_A--2:gtdb_species_counter=s__Defluviitalea_A raffinosedens--2:heptad_counter=MCP-44H--2:lbd_counter=:lca=d__Bacteria:lca_tree=s__Defluviitalea_A raffinosedens:name=N309077:ref_name_counter=])1:0.289013[&&NHX:Sample_counter=:Type_counter=GTDB--3:capture_class_counter=:capture_domain_counter=:capture_family_counter=:capture_genus_counter=:capture_order_counter=:capture_phylum_counter=:capture_species_counter=:evoltype=D:gtdb_class_counter=c__Clostridia--3:gtdb_domain_counter=d__Bacteria--3:gtdb_family_counter=f__Defluviitaleaceae--3:gtdb_genus_counter=g__Defluviitalea_A--3:gtdb_order_counter=o__Lachnospirales--3:gtdb_phylum_counter=p__Firmicutes_A--3:gtdb_species_counter=s__Defluviitalea_A raffinosedens--2||s__Defluviitalea_A sp012521175--1:heptad_counter=MCP-44H--3:lbd_counter=:lca=d__Bacteria:lca_tree=g__Defluviitalea_A:name=N309078:ref_name_counter=])0.859:0.0818797[&&NHX:Sample_counter=:Type_counter=GTDB--4:capture_class_counter=:capture_domain_counter=:capture_family_counter=:capture_genus_counter=:capture_order_counter=:capture_phylum_counter=:capture_species_counter=:evoltype=D:gtdb_class_counter=c__Clostridia--4:gtdb_domain_counter=d__Bacteria--4:gtdb_family_counter=f__Defluviitaleaceae--3||f__SK-Y3--1:gtdb_genus_counter=g__Defluviitalea_A--3||g__Petroclostridium--1:gtdb_order_counter=o__Lachnospirales--3||o__SK-Y3--1:gtdb_phylum_counter=p__Firmicutes_A--4:gtdb_species_counter=s__Defluviitalea_A raffinosedens--2||s__Defluviitalea_A sp012521175--1||s__Petroclostridium xylanilyticum--1:heptad_counter=MCP-44H--4:lbd_counter=:lca=d__Bacteria:lca_tree=c__Clostridia:name=N309079:ref_name_counter=])0.858:0.0489706[&&NHX:Sample_counter=:Type_counter=GTDB--27:capture_class_counter=:capture_domain_counter=:capture_family_counter=:capture_genus_counter=:capture_order_counter=:capture_phylum_counter=:capture_species_counter=:gtdb_class_counter=c__Clostridia--24||c__Desulfitobacteriia--1||c__Peptococcia--2:gtdb_domain_counter=d__Bacteria--27:gtdb_family_counter=f__BICA1-8--2||f__Caminicellaceae--1||f__Clostridiaceae--2||f__DSM-24629--2||f__DSM-8532--3||f__Defluviitaleaceae--3||f__Desulfitobacteriaceae--1||f__Gottschalkiaceae--2||f__Lutisporaceae--1||f__Natronincolaceae--1||f__SIT17--1||f__SK-Y3--1||f__Thermotaleaceae--7:gtdb_genus_counter=g__143-21--1||g__Anaerosolibacter--1||g__BICA1-8--2||g__BRH-c25--1||g__Clostridium_F--2||g__DTU069--1||g__Defluviitalea_A--3||g__Geosporobacter--3||g__Gottschalkia--2||g__Inediibacterium--2||g__JAAYJG01--2||g__LacT--1||g__Maledivibacter--1||g__Natranaerovirga--2||g__PLLO--1||g__Petroclostridium--1||g__Senegalia--1:gtdb_order_counter=o__Acetivibrionales--3||o__Clostridiales--2||o__Desulfitobacteriales--1||o__Lachnospirales--5||o__Lutisporales--1||o__Peptococcales--2||o__Peptostreptococcales--9||o__SK-Y3--1||o__Tissierellales--3:gtdb_phylum_counter=p__Firmicutes_A--24||p__Firmicutes_B--3:gtdb_species_counter=s__143-21 sp019203185--1||s__Anaerosolibacter carboniphilus--1||s__BICA1-8 sp000802045--1||s__BICA1-8 sp000961765--1||s__BRH-c25 sp012519325--1||s__Clostridium_F botulinum_A--1||s__Clostridium_F sporogenes--1||s__DTU069 sp012730095--1||s__Defluviitalea_A raffinosedens--2||s__Defluviitalea_A sp012521175--1||s__Geosporobacter ferrireducens--2||s__Geosporobacter subterraneus--1||s__Gottschalkia acidurici--2||s__Inediibacterium massiliense--2||s__JAAYJG01 sp012522505--1||s__JAAYJG01 sp012523055--1||s__LacT sp009017255--1||s__Maledivibacter halophilus--1||s__Natranaerovirga hydrolytica--1||s__Natranaerovirga pectinivora--1||s__PLLO sp017310645--1||s__Petroclostridium xylanilyticum--1||s__Senegalia sp016820655--1:heptad_counter=MCP-44H--27:lbd_counter=:lca_tree=d__Bacteria:name=N309080:ref_name_counter=],(((RS_GCF_900095725.1_protein.faa_NZ_FMMP01000011.1_256@PF00015_full_PFAM.345.553:0[&&NHX:Type=GTDB:gtdb_class=c__Clostridia:gtdb_domain=d__Bacteria:gtdb_family=f__Cellulosilyticaceae:gtdb_genus=g__FMMP01:gtdb_order=o__Lachnospirales:gtdb_phylum=p__Firmicutes_A:gtdb_species=s__FMMP01 sp900095725:heptad=MCP-44H:species=d__Bacteria_p__Firmicutes_A_c__Clostridia_o__Lachnospirales_f__Cellulosilyticaceae_g__FMMP01_s__FMMP01 sp900095725],RS_GCF_900095725.1_protein.faa_NZ_FMMP01000011.1_257@PF00015_full_PFAM.345.553:0[&&NHX:Type=GTDB:gtdb_class=c__Clostridia:gtdb_domain=d__Bacteria:gtdb_family=f__Cellulosilyticaceae:gtdb_genus=g__FMMP01:gtdb_order=o__Lachnospirales:gtdb_phylum=p__Firmicutes_A:gtdb_species=s__FMMP01 sp900095725:heptad=MCP-44H:species=d__Bacteria_p__Firmicutes_A_c__Clostridia_o__Lachnospirales_f__Cellulosilyticaceae_g__FMMP01_s__FMMP01 sp900095725]):0.16908[&&NHX:Sample_counter=:Type_counter=GTDB--2:capture_class_counter=:capture_domain_counter=:capture_family_counter=:capture_genus_counter=:capture_order_counter=:capture_phylum_counter=:capture_species_counter=:evoltype=D:gtdb_class_counter=c__Clostridia--2:gtdb_domain_counter=d__Bacteria--2:gtdb_family_counter=f__Cellulosilyticaceae--2:gtdb_genus_counter=g__FMMP01--2:gtdb_order_counter=o__Lachnospirales--2:gtdb_phylum_counter=p__Firmicutes_A--2:gtdb_species_counter=s__FMMP01 sp900095725--2:heptad_counter=MCP-44H--2:lbd_counter=:lca=d__Bacteria:lca_tree=s__FMMP01 sp900095725:name=N309083:ref_name_counter=],(GB_GCA_002382805.1_protein.faa_DGAD01000054.1_117@PF00015_full_PFAM.352.541:0.0411259[&&NHX:Type=GTDB:gtdb_class=c__Clostridia:gtdb_domain=d__Bacteria:gtdb_family=f__Vallitaleaceae:gtdb_genus=g__UBA1351:gtdb_order=o__Lachnospirales:gtdb_phylum=p__Firmicutes_A:gtdb_species=s__UBA1351 sp002382805:heptad=MCP-44H:species=d__Bacteria_p__Firmicutes_A_c__Clostridia_o__Lachnospirales_f__Vallitaleaceae_g__UBA1351_s__UBA1351 sp002382805],GB_GCA_002342805.1_protein.faa_DDQW01000031.1_34@PF00015_full_PFAM.352.544:0.0407543[&&NHX:Type=GTDB:gtdb_class=c__Clostridia:gtdb_domain=d__Bacteria:gtdb_family=f__Vallitaleaceae:gtdb_genus=g__UBA1351:gtdb_order=o__Lachnospirales:gtdb_phylum=p__Firmicutes_A:gtdb_species=s__UBA1351 sp002342805:heptad=MCP-44H:species=d__Bacteria_p__Firmicutes_A_c__Clostridia_o__Lachnospirales_f__Vallitaleaceae_g__UBA1351_s__UBA1351 sp002342805])1:0.361864[&&NHX:Sample_counter=:Type_counter=GTDB--2:capture_class_counter=:capture_domain_counter=:capture_family_counter=:capture_genus_counter=:capture_order_counter=:capture_phylum_counter=:capture_species_counter=:evoltype=D:gtdb_class_counter=c__Clostridia--2:gtdb_domain_counter=d__Bacteria--2:gtdb_family_counter=f__Vallitaleaceae--2:gtdb_genus_counter=g__UBA1351--2:gtdb_order_counter=o__Lachnospirales--2:gtdb_phylum_counter=p__Firmicutes_A--2:gtdb_species_counter=s__UBA1351 sp002342805--1||s__UBA1351 sp002382805--1:heptad_counter=MCP-44H--2:lbd_counter=:lca=d__Bacteria:lca_tree=g__UBA1351:name=N309086:ref_name_counter=])0.999:0.287193[&&NHX:Sample_counter=:Type_counter=GTDB--4:capture_class_counter=:capture_domain_counter=:capture_family_counter=:capture_genus_counter=:capture_order_counter=:capture_phylum_counter=:capture_species_counter=:evoltype=D:gtdb_class_counter=c__Clostridia--4:gtdb_domain_counter=d__Bacteria--4:gtdb_family_counter=f__Cellulosilyticaceae--2||f__Vallitaleaceae--2:gtdb_genus_counter=g__FMMP01--2||g__UBA1351--2:gtdb_order_counter=o__Lachnospirales--4:gtdb_phylum_counter=p__Firmicutes_A--4:gtdb_species_counter=s__FMMP01 sp900095725--2||s__UBA1351 sp002342805--1||s__UBA1351 sp002382805--1:heptad_counter=MCP-44H--4:lbd_counter=:lca=d__Bacteria:lca_tree=o__Lachnospirales:name=N309087:ref_name_counter=],((RS_GCF_003315295.1_protein.faa_NZ_QNRI01000002.1_43@PF00015_full_PFAM.337.566:0.47171[&&NHX:Type=GTDB:gtdb_class=c__Bacilli:gtdb_domain=d__Bacteria:gtdb_family=f__Amphibacillaceae:gtdb_genus=g__Paraliobacillus:gtdb_order=o__Bacillales_D:gtdb_phylum=p__Firmicutes:gtdb_species=s__Paraliobacillus ryukyuensis:heptad=MCP-44H:species=d__Bacteria_p__Firmicutes_c__Bacilli_o__Bacillales_D_f__Amphibacillaceae_g__Paraliobacillus_s__Paraliobacillus ryukyuensis],((RS_GCF_017792025.1_protein.faa_NZ_CP046956.1_735@PF00015_full_PFAM.369.587:0.00312213[&&NHX:Type=GTDB:gtdb_class=c__Bacilli:gtdb_domain=d__Bacteria:gtdb_family=f__Amphibacillaceae:gtdb_genus=g__Sediminibacillus:gtdb_order=o__Bacillales_D:gtdb_phylum=p__Firmicutes:gtdb_species=s__Sediminibacillus sp017792025:heptad=MCP-44H:species=d__Bacteria_p__Firmicutes_c__Bacilli_o__Bacillales_D_f__Amphibacillaceae_g__Sediminibacillus_s__Sediminibacillus sp017792025],RS_GCF_900103695.1_protein.faa_NZ_FNHF01000005.1_81@PF00015_full_PFAM.369.588:0.0127501[&&NHX:Type=GTDB:gtdb_class=c__Bacilli:gtdb_domain=d__Bacteria:gtdb_family=f__Amphibacillaceae:gtdb_genus=g__Sediminibacillus:gtdb_order=o__Bacillales_D:gtdb_phylum=p__Firmicutes:gtdb_species=s__Sediminibacillus halophilus:heptad=MCP-44H:species=d__Bacteria_p__Firmicutes_c__Bacilli_o__Bacillales_D_f__Amphibacillaceae_g__Sediminibacillus_s__Sediminibacillus halophilus])0.579:0.00623818[&&NHX:Sample_counter=:Type_counter=GTDB--2:capture_class_counter=:capture_domain_counter=:capture_family_counter=:capture_genus_counter=:capture_order_counter=:capture_phylum_counter=:capture_species_counter=:evoltype=D:gtdb_class_counter=c__Bacilli--2:gtdb_domain_counter=d__Bacteria--2:gtdb_family_counter=f__Amphibacillaceae--2:gtdb_genus_counter=g__Sediminibacillus--2:gtdb_order_counter=o__Bacillales_D--2:gtdb_phylum_counter=p__Firmicutes--2:gtdb_species_counter=s__Sediminibacillus halophilus--1||s__Sediminibacillus sp017792025--1:heptad_counter=MCP-44H--2:lbd_counter=:lca=d__Bacteria:lca_tree=g__Sediminibacillus:name=N309091:ref_name_counter=],(RS_GCF_009602435.1_protein.faa_NZ_VZDQ01000029.1_122@PF00015_full_PFAM.363.587:0.044927[&&NHX:Type=GTDB:gtdb_class=c__Bacilli:gtdb_domain=d__Bacteria:gtdb_family=f__Amphibacillaceae:gtdb_genus=g__Sediminibacillus:gtdb_order=o__Bacillales_D:gtdb_phylum=p__Firmicutes:gtdb_species=s__Sediminibacillus terrae:heptad=MCP-44H:species=d__Bacteria_p__Firmicutes_c__Bacilli_o__Bacillales_D_f__Amphibacillaceae_g__Sediminibacillus_s__Sediminibacillus terrae],RS_GCF_900101125.1_protein.faa_NZ_FNFL01000007.1_75@PF00015_full_PFAM.376.586:0.192152[&&NHX:Type=GTDB:gtdb_class=c__Bacilli:gtdb_domain=d__Bacteria:gtdb_family=f__Amphibacillaceae:gtdb_genus=g__Sediminibacillus:gtdb_order=o__Bacillales_D:gtdb_phylum=p__Firmicutes:gtdb_species=s__Sediminibacillus albus:heptad=MCP-44H:species=d__Bacteria_p__Firmicutes_c__Bacilli_o__Bacillales_D_f__Amphibacillaceae_g__Sediminibacillus_s__Sediminibacillus albus])0.231:0.0321564[&&NHX:Sample_counter=:Type_counter=GTDB--2:capture_class_counter=:capture_domain_counter=:capture_family_counter=:capture_genus_counter=:capture_order_counter=:capture_phylum_counter=:capture_species_counter=:evoltype=D:gtdb_class_counter=c__Bacilli--2:gtdb_domain_counter=d__Bacteria--2:gtdb_family_counter=f__Amphibacillaceae--2:gtdb_genus_counter=g__Sediminibacillus--2:gtdb_order_counter=o__Bacillales_D--2:gtdb_phylum_counter=p__Firmicutes--2:gtdb_species_counter=s__Sediminibacillus albus--1||s__Sediminibacillus terrae--1:heptad_counter=MCP-44H--2:lbd_counter=:lca=d__Bacteria:lca_tree=g__Sediminibacillus:name=N309094:ref_name_counter=])0.999:0.373934[&&NHX:Sample_counter=:Type_counter=GTDB--4:capture_class_counter=:capture_domain_counter=:capture_family_counter=:capture_genus_counter=:capture_order_counter=:capture_phylum_counter=:capture_species_counter=:evoltype=D:gtdb_class_counter=c__Bacilli--4:gtdb_domain_counter=d__Bacteria--4:gtdb_family_counter=f__Amphibacillaceae--4:gtdb_genus_counter=g__Sediminibacillus--4:gtdb_order_counter=o__Bacillales_D--4:gtdb_phylum_counter=p__Firmicutes--4:gtdb_species_counter=s__Sediminibacillus albus--1||s__Sediminibacillus halophilus--1||s__Sediminibacillus sp017792025--1||s__Sediminibacillus terrae--1:heptad_counter=MCP-44H--4:lbd_counter=:lca=d__Bacteria:lca_tree=g__Sediminibacillus:name=N309095:ref_name_counter=])0.832:0.183585[&&NHX:Sample_counter=:Type_counter=GTDB--5:capture_class_counter=:capture_domain_counter=:capture_family_counter=:capture_genus_counter=:capture_order_counter=:capture_phylum_counter=:capture_species_counter=:evoltype=D:gtdb_class_counter=c__Bacilli--5:gtdb_domain_counter=d__Bacteria--5:gtdb_family_counter=f__Amphibacillaceae--5:gtdb_genus_counter=g__Paraliobacillus--1||g__Sediminibacillus--4:gtdb_order_counter=o__Bacillales_D--5:gtdb_phylum_counter=p__Firmicutes--5:gtdb_species_counter=s__Paraliobacillus ryukyuensis--1||s__Sediminibacillus albus--1||s__Sediminibacillus halophilus--1||s__Sediminibacillus sp017792025--1||s__Sediminibacillus terrae--1:heptad_counter=MCP-44H--5:lbd_counter=:lca=d__Bacteria:lca_tree=f__Amphibacillaceae:name=N309096:ref_name_counter=],fffd0b92-5a52-4b69-b0ff-fa0e3b7f51b9_2@MCPsignal.351.518:0.511262[&&NHX:Sample=rhizpot1:Type=capture:besthit=52.7:bitscore=158.0:capture_class=c__Alphaproteobacteria:capture_domain=d__Bacteria:capture_family=f__Beijerinckiaceae:capture_genus=g__Methylobacterium:capture_order=o__Rhizobiales:capture_phylum=p__Proteobacteria:capture_species=s__Methylobacterium frigidaeris:evalue=1.17e-48:gapopen=0.0:heptad=MCP-44H:length=167.0:mismatch=79.0:qcovhsp=100.0:qend=167.0:qstart=1.0:ref_name=RS_GCF_002734285.1_protein.faa_NZ_NSEA01000014.1_33@PF00015_full_PFAM.355.575:scovhsp=75.9:send=183.0:sstart=17.0])0.742:0.0385215[&&NHX:Sample_counter=rhizpot1--1:Type_counter=GTDB--5||capture--1:besthit_avg=52.7:besthit_max=52.7:besthit_min=52.7:besthit_std=0:besthit_sum=52.7:bitscore_avg=158.0:bitscore_max=158.0:bitscore_min=158.0:bitscore_std=0:bitscore_sum=158.0:capture_class_counter=c__Alphaproteobacteria--1:capture_domain_counter=d__Bacteria--1:capture_family_counter=f__Beijerinckiaceae--1:capture_genus_counter=g__Methylobacterium--1:capture_order_counter=o__Rhizobiales--1:capture_phylum_counter=p__Proteobacteria--1:capture_species_counter=s__Methylobacterium frigidaeris--1:evalue_avg=1.17e-48:evalue_max=1.17e-48:evalue_min=1.17e-48:evalue_std=0:evalue_sum=1.17e-48:gapopen_avg=0.0:gapopen_max=0.0:gapopen_min=0.0:gapopen_std=0:gapopen_sum=0.0:gtdb_class_counter=c__Bacilli--5:gtdb_domain_counter=d__Bacteria--5:gtdb_family_counter=f__Amphibacillaceae--5:gtdb_genus_counter=g__Paraliobacillus--1||g__Sediminibacillus--4:gtdb_order_counter=o__Bacillales_D--5:gtdb_phylum_counter=p__Firmicutes--5:gtdb_species_counter=s__Paraliobacillus ryukyuensis--1||s__Sediminibacillus albus--1||s__Sediminibacillus halophilus--1||s__Sediminibacillus sp017792025--1||s__Sediminibacillus terrae--1:heptad_counter=MCP-44H--6:lbd_counter=:lca_tree=f__Amphibacillaceae:length_avg=167.0:length_max=167.0:length_min=167.0:length_std=0:length_sum=167.0:mismatch_avg=79.0:mismatch_max=79.0:mismatch_min=79.0:mismatch_std=0:mismatch_sum=79.0:name=N309098:qcovhsp_avg=100.0:qcovhsp_max=100.0:qcovhsp_min=100.0:qcovhsp_std=0:qcovhsp_sum=100.0:qend_avg=167.0:qend_max=167.0:qend_min=167.0:qend_std=0:qend_sum=167.0:qstart_avg=1.0:qstart_max=1.0:qstart_min=1.0:qstart_std=0:qstart_sum=1.0:ref_name_counter=RS_GCF_002734285.1_protein.faa_NZ_NSEA01000014.1_33@PF00015_full_PFAM.355.575--1:scovhsp_avg=75.9:scovhsp_max=75.9:scovhsp_min=75.9:scovhsp_std=0:scovhsp_sum=75.9:send_avg=183.0:send_max=183.0:send_min=183.0:send_std=0:send_sum=183.0:sstart_avg=17.0:sstart_max=17.0:sstart_min=17.0:sstart_std=0:sstart_sum=17.0])0.874:0.0899448[&&NHX:Sample_counter=rhizpot1--1:Type_counter=GTDB--9||capture--1:besthit_avg=52.7:besthit_max=52.7:besthit_min=52.7:besthit_std=0:besthit_sum=52.7:bitscore_avg=158.0:bitscore_max=158.0:bitscore_min=158.0:bitscore_std=0:bitscore_sum=158.0:capture_class_counter=c__Alphaproteobacteria--1:capture_domain_counter=d__Bacteria--1:capture_family_counter=f__Beijerinckiaceae--1:capture_genus_counter=g__Methylobacterium--1:capture_order_counter=o__Rhizobiales--1:capture_phylum_counter=p__Proteobacteria--1:capture_species_counter=s__Methylobacterium frigidaeris--1:evalue_avg=1.17e-48:evalue_max=1.17e-48:evalue_min=1.17e-48:evalue_std=0:evalue_sum=1.17e-48:evoltype=D:gapopen_avg=0.0:gapopen_max=0.0:gapopen_min=0.0:gapopen_std=0:gapopen_sum=0.0:gtdb_class_counter=c__Bacilli--5||c__Clostridia--4:gtdb_domain_counter=d__Bacteria--9:gtdb_family_counter=f__Amphibacillaceae--5||f__Cellulosilyticaceae--2||f__Vallitaleaceae--2:gtdb_genus_counter=g__FMMP01--2||g__Paraliobacillus--1||g__Sediminibacillus--4||g__UBA1351--2:gtdb_order_counter=o__Bacillales_D--5||o__Lachnospirales--4:gtdb_phylum_counter=p__Firmicutes--5||p__Firmicutes_A--4:gtdb_species_counter=s__FMMP01 sp900095725--2||s__Paraliobacillus ryukyuensis--1||s__Sediminibacillus albus--1||s__Sediminibacillus halophilus--1||s__Sediminibacillus sp017792025--1||s__Sediminibacillus terrae--1||s__UBA1351 sp002342805--1||s__UBA1351 sp002382805--1:heptad_counter=MCP-44H--10:lbd_counter=:lca=d__Bacteria:lca_tree=d__Bacteria:length_avg=167.0:length_max=167.0:length_min=167.0:length_std=0:length_sum=167.0:mismatch_avg=79.0:mismatch_max=79.0:mismatch_min=79.0:mismatch_std=0:mismatch_sum=79.0:name=N309099:qcovhsp_avg=100.0:qcovhsp_max=100.0:qcovhsp_min=100.0:qcovhsp_std=0:qcovhsp_sum=100.0:qend_avg=167.0:qend_max=167.0:qend_min=167.0:qend_std=0:qend_sum=167.0:qstart_avg=1.0:qstart_max=1.0:qstart_min=1.0:qstart_std=0:qstart_sum=1.0:ref_name_counter=RS_GCF_002734285.1_protein.faa_NZ_NSEA01000014.1_33@PF00015_full_PFAM.355.575--1:scovhsp_avg=75.9:scovhsp_max=75.9:scovhsp_min=75.9:scovhsp_std=0:scovhsp_sum=75.9:send_avg=183.0:send_max=183.0:send_min=183.0:send_std=0:send_sum=183.0:sstart_avg=17.0:sstart_max=17.0:sstart_min=17.0:sstart_std=0:sstart_sum=17.0])0.676:0.0409682[&&NHX:Sample_counter=rhizpot1--1:Type_counter=GTDB--36||capture--1:besthit_avg=52.7:besthit_max=52.7:besthit_min=52.7:besthit_std=0:besthit_sum=52.7:bitscore_avg=158.0:bitscore_max=158.0:bitscore_min=158.0:bitscore_std=0:bitscore_sum=158.0:capture_class_counter=c__Alphaproteobacteria--1:capture_domain_counter=d__Bacteria--1:capture_family_counter=f__Beijerinckiaceae--1:capture_genus_counter=g__Methylobacterium--1:capture_order_counter=o__Rhizobiales--1:capture_phylum_counter=p__Proteobacteria--1:capture_species_counter=s__Methylobacterium frigidaeris--1:evalue_avg=1.17e-48:evalue_max=1.17e-48:evalue_min=1.17e-48:evalue_std=0:evalue_sum=1.17e-48:gapopen_avg=0.0:gapopen_max=0.0:gapopen_min=0.0:gapopen_std=0:gapopen_sum=0.0:gtdb_class_counter=c__Bacilli--5||c__Clostridia--28||c__Desulfitobacteriia--1||c__Peptococcia--2:gtdb_domain_counter=d__Bacteria--36:gtdb_family_counter=f__Amphibacillaceae--5||f__BICA1-8--2||f__Caminicellaceae--1||f__Cellulosilyticaceae--2||f__Clostridiaceae--2||f__DSM-24629--2||f__DSM-8532--3||f__Defluviitaleaceae--3||f__Desulfitobacteriaceae--1||f__Gottschalkiaceae--2||f__Lutisporaceae--1||f__Natronincolaceae--1||f__SIT17--1||f__SK-Y3--1||f__Thermotaleaceae--7||f__Vallitaleaceae--2:gtdb_genus_counter=g__143-21--1||g__Anaerosolibacter--1||g__BICA1-8--2||g__BRH-c25--1||g__Clostridium_F--2||g__DTU069--1||g__Defluviitalea_A--3||g__FMMP01--2||g__Geosporobacter--3||g__Gottschalkia--2||g__Inediibacterium--2||g__JAAYJG01--2||g__LacT--1||g__Maledivibacter--1||g__Natranaerovirga--2||g__PLLO--1||g__Paraliobacillus--1||g__Petroclostridium--1||g__Sediminibacillus--4||g__Senegalia--1||g__UBA1351--2:gtdb_order_counter=o__Acetivibrionales--3||o__Bacillales_D--5||o__Clostridiales--2||o__Desulfitobacteriales--1||o__Lachnospirales--9||o__Lutisporales--1||o__Peptococcales--2||o__Peptostreptococcales--9||o__SK-Y3--1||o__Tissierellales--3:gtdb_phylum_counter=p__Firmicutes--5||p__Firmicutes_A--28||p__Firmicutes_B--3:gtdb_species_counter=s__143-21 sp019203185--1||s__Anaerosolibacter carboniphilus--1||s__BICA1-8 sp000802045--1||s__BICA1-8 sp000961765--1||s__BRH-c25 sp012519325--1||s__Clostridium_F botulinum_A--1||s__Clostridium_F sporogenes--1||s__DTU069 sp012730095--1||s__Defluviitalea_A raffinosedens--2||s__Defluviitalea_A sp012521175--1||s__FMMP01 sp900095725--2||s__Geosporobacter ferrireducens--2||s__Geosporobacter subterraneus--1||s__Gottschalkia acidurici--2||s__Inediibacterium massiliense--2||s__JAAYJG01 sp012522505--1||s__JAAYJG01 sp012523055--1||s__LacT sp009017255--1||s__Maledivibacter halophilus--1||s__Natranaerovirga hydrolytica--1||s__Natranaerovirga pectinivora--1||s__PLLO sp017310645--1||s__Paraliobacillus ryukyuensis--1||s__Petroclostridium xylanilyticum--1||s__Sediminibacillus albus--1||s__Sediminibacillus halophilus--1||s__Sediminibacillus sp017792025--1||s__Sediminibacillus terrae--1||s__Senegalia sp016820655--1||s__UBA1351 sp002342805--1||s__UBA1351 sp002382805--1:heptad_counter=MCP-44H--37:lbd_counter=:lca_tree=d__Bacteria:length_avg=167.0:length_max=167.0:length_min=167.0:length_std=0:length_sum=167.0:mismatch_avg=79.0:mismatch_max=79.0:mismatch_min=79.0:mismatch_std=0:mismatch_sum=79.0:name=N309100:qcovhsp_avg=100.0:qcovhsp_max=100.0:qcovhsp_min=100.0:qcovhsp_std=0:qcovhsp_sum=100.0:qend_avg=167.0:qend_max=167.0:qend_min=167.0:qend_std=0:qend_sum=167.0:qstart_avg=1.0:qstart_max=1.0:qstart_min=1.0:qstart_std=0:qstart_sum=1.0:ref_name_counter=RS_GCF_002734285.1_protein.faa_NZ_NSEA01000014.1_33@PF00015_full_PFAM.355.575--1:scovhsp_avg=75.9:scovhsp_max=75.9:scovhsp_min=75.9:scovhsp_std=0:scovhsp_sum=75.9:send_avg=183.0:send_max=183.0:send_min=183.0:send_std=0:send_sum=183.0:sstart_avg=17.0:sstart_max=17.0:sstart_min=17.0:sstart_std=0:sstart_sum=17.0],((520f87e4-f01c-49e1-92d4-ea980b765025_5@MCPsignal.47.220:0.29045[&&NHX:Sample=rhiztom3:Type=capture:besthit=54.9:bitscore=166.0:capture_class=c__Halanaerobiia:capture_domain=d__Bacteria:capture_family=f__Halobacteroidaceae:capture_genus=g__Orenia:capture_order=o__Halobacteroidales:capture_phylum=p__Firmicutes_F:capture_species=s__Orenia metallireducens_B:evalue=1.09e-51:gapopen=0.0:heptad=MCP-44H:length=173.0:mismatch=78.0:qcovhsp=100.0:qend=173.0:qstart=1.0:ref_name=RS_GCF_001685015.1_protein.faa_NZ_MAYT01000023.1_251@PF00015_full_PFAM.337.549:scovhsp=81.6:send=183.0:sstart=11.0],(RS_GCF_018403685.1_protein.faa_NZ_BOVK01000003.1_18@PF00015_full_PFAM.352.565:5e-09[&&NHX:Type=GTDB:gtdb_class=c__Bacilli:gtdb_domain=d__Bacteria:gtdb_family=f__K13:gtdb_genus=g__Xylanibacillus:gtdb_order=o__Paenibacillales:gtdb_phylum=p__Firmicutes:gtdb_species=s__Xylanibacillus composti:heptad=MCP-44H:species=d__Bacteria_p__Firmicutes_c__Bacilli_o__Paenibacillales_f__K13_g__Xylanibacillus_s__Xylanibacillus composti],ac9cdcd5-8b29-4972-8080-2002a0068150_5@MCPsignal.261.339:0.031274[&&NHX:Sample=rhiztom1:Type=capture:capture_class=c__Verrucomicrobiae:capture_domain=d__Bacteria:capture_family=f__CAG-312:capture_genus=g__Merdousia:capture_order=o__Opitutales:capture_phylum=p__Verrucomicrobiota:capture_species=s__Merdousia sp900546565:heptad=MCP-44H])1:0.320936[&&NHX:Sample_counter=rhiztom1--1:Type_counter=GTDB--1||capture--1:capture_class_counter=c__Verrucomicrobiae--1:capture_domain_counter=d__Bacteria--1:capture_family_counter=f__CAG-312--1:capture_genus_counter=g__Merdousia--1:capture_order_counter=o__Opitutales--1:capture_phylum_counter=p__Verrucomicrobiota--1:capture_species_counter=s__Merdousia sp900546565--1:gtdb_class_counter=c__Bacilli--1:gtdb_domain_counter=d__Bacteria--1:gtdb_family_counter=f__K13--1:gtdb_genus_counter=g__Xylanibacillus--1:gtdb_order_counter=o__Paenibacillales--1:gtdb_phylum_counter=p__Firmicutes--1:gtdb_species_counter=s__Xylanibacillus composti--1:heptad_counter=MCP-44H--2:lbd_counter=:lca_tree=s__Xylanibacillus composti:name=N309104:ref_name_counter=])0.489:0.0616461[&&NHX:Sample_counter=rhiztom1--1||rhiztom3--1:Type_counter=GTDB--1||capture--2:besthit_avg=54.9:besthit_max=54.9:besthit_min=54.9:besthit_std=0:besthit_sum=54.9:bitscore_avg=166.0:bitscore_max=166.0:bitscore_min=166.0:bitscore_std=0:bitscore_sum=166.0:capture_class_counter=c__Halanaerobiia--1||c__Verrucomicrobiae--1:capture_domain_counter=d__Bacteria--2:capture_family_counter=f__CAG-312--1||f__Halobacteroidaceae--1:capture_genus_counter=g__Merdousia--1||g__Orenia--1:capture_order_counter=o__Halobacteroidales--1||o__Opitutales--1:capture_phylum_counter=p__Firmicutes_F--1||p__Verrucomicrobiota--1:capture_species_counter=s__Merdousia sp900546565--1||s__Orenia metallireducens_B--1:evalue_avg=1.09e-51:evalue_max=1.09e-51:evalue_min=1.09e-51:evalue_std=0:evalue_sum=1.09e-51:gapopen_avg=0.0:gapopen_max=0.0:gapopen_min=0.0:gapopen_std=0:gapopen_sum=0.0:gtdb_class_counter=c__Bacilli--1:gtdb_domain_counter=d__Bacteria--1:gtdb_family_counter=f__K13--1:gtdb_genus_counter=g__Xylanibacillus--1:gtdb_order_counter=o__Paenibacillales--1:gtdb_phylum_counter=p__Firmicutes--1:gtdb_species_counter=s__Xylanibacillus composti--1:heptad_counter=MCP-44H--3:lbd_counter=:lca_tree=s__Xylanibacillus composti:length_avg=173.0:length_max=173.0:length_min=173.0:length_std=0:length_sum=173.0:mismatch_avg=78.0:mismatch_max=78.0:mismatch_min=78.0:mismatch_std=0:mismatch_sum=78.0:name=N309105:qcovhsp_avg=100.0:qcovhsp_max=100.0:qcovhsp_min=100.0:qcovhsp_std=0:qcovhsp_sum=100.0:qend_avg=173.0:qend_max=173.0:qend_min=173.0:qend_std=0:qend_sum=173.0:qstart_avg=1.0:qstart_max=1.0:qstart_min=1.0:qstart_std=0:qstart_sum=1.0:ref_name_counter=RS_GCF_001685015.1_protein.faa_NZ_MAYT01000023.1_251@PF00015_full_PFAM.337.549--1:scovhsp_avg=81.6:scovhsp_max=81.6:scovhsp_min=81.6:scovhsp_std=0:scovhsp_sum=81.6:send_avg=183.0:send_max=183.0:send_min=183.0:send_std=0:send_sum=183.0:sstart_avg=11.0:sstart_max=11.0:sstart_min=11.0:sstart_std=0:sstart_sum=11.0],(((RS_GCF_017939705.1_protein.faa_NZ_JAGKSQ010000004.1_332@PF00015_full_PFAM.337.522:0.312378[&&NHX:Type=GTDB:gtdb_class=c__Bacilli:gtdb_domain=d__Bacteria:gtdb_family=f__Bacillaceae_D:gtdb_genus=g__Bacillus_L:gtdb_order=o__Bacillales_H:gtdb_phylum=p__Firmicutes:gtdb_species=s__Bacillus_L sp017939705:heptad=MCP-44H:species=d__Bacteria_p__Firmicutes_c__Bacilli_o__Bacillales_H_f__Bacillaceae_D_g__Bacillus_L_s__Bacillus_L sp017939705],((RS_GCF_900103915.1_protein.faa_NZ_FNIG01000004.1_155@PF00015_full_PFAM.330.525:0.173917,RS_GCF_003843875.1_protein.faa_NZ_RKRF01000009.1_117@PF00015_full_PFAM.323.514:0.183094)0.998:0.164262[&&NHX:Sample_counter=:Type_counter=:capture_class_counter=:capture_domain_counter=:capture_family_counter=:capture_genus_counter=:capture_order_counter=:capture_phylum_counter=:capture_species_counter=:gtdb_class_counter=:gtdb_domain_counter=:gtdb_family_counter=:gtdb_genus_counter=:gtdb_order_counter=:gtdb_phylum_counter=:gtdb_species_counter=:heptad_counter=:lbd_counter=:name=N309109:ref_name_counter=],((RS_GCF_003337485.1_protein.faa_NZ_QPJJ01000023.1_1@PF00015_full_PFAM.339.523:0.179559,((RS_GCF_000521485.1_protein.faa_NZ_BAVS01000024.1_25@PF00015_full_PFAM.83.262:0.0786897[&&NHX:Type=GTDB:gtdb_class=c__Bacilli:gtdb_domain=d__Bacteria:gtdb_family=f__Amphibacillaceae:gtdb_genus=g__Gracilibacillus:gtdb_order=o__Bacillales_D:gtdb_phylum=p__Firmicutes:gtdb_species=s__Gracilibacillus boraciitolerans:heptad=MCP-44H:species=d__Bacteria_p__Firmicutes_c__Bacilli_o__Bacillales_D_f__Amphibacillaceae_g__Gracilibacillus_s__Gracilibacillus boraciitolerans],(RS_GCF_001458115.1_protein.faa_NZ_CZRP01000010.1_67@PF00015_full_PFAM.343.520:0.0152028,RS_GCF_900143085.1_protein.faa_NZ_FRCZ01000006.1_196@PF00015_full_PFAM.341.520:0.0162007)0.932:0.0551707[&&NHX:Sample_counter=:Type_counter=:capture_class_counter=:capture_domain_counter=:capture_family_counter=:capture_genus_counter=:capture_order_counter=:capture_phylum_counter=:capture_species_counter=:gtdb_class_counter=:gtdb_domain_counter=:gtdb_family_counter=:gtdb_genus_counter=:gtdb_order_counter=:gtdb_phylum_counter=:gtdb_species_counter=:heptad_counter=:lbd_counter=:name=N309114:ref_name_counter=])0.95:0.0652588[&&NHX:Sample_counter=:Type_counter=GTDB--1:capture_class_counter=:capture_domain_counter=:capture_family_counter=:capture_genus_counter=:capture_order_counter=:capture_phylum_counter=:capture_species_counter=:gtdb_class_counter=c__Bacilli--1:gtdb_domain_counter=d__Bacteria--1:gtdb_family_counter=f__Amphibacillaceae--1:gtdb_genus_counter=g__Gracilibacillus--1:gtdb_order_counter=o__Bacillales_D--1:gtdb_phylum_counter=p__Firmicutes--1:gtdb_species_counter=s__Gracilibacillus boraciitolerans--1:heptad_counter=MCP-44H--1:lbd_counter=:lca_tree=s__Gracilibacillus boraciitolerans:name=N309115:ref_name_counter=],((RS_GCF_009650095.1_protein.faa_NZ_CP045915.1_900@PF00015_full_PFAM.343.558:0.0189986[&&NHX:Type=GTDB:gtdb_class=c__Bacilli:gtdb_domain=d__Bacteria:gtdb_family=f__Amphibacillaceae:gtdb_genus=g__Gracilibacillus:gtdb_order=o__Bacillales_D:gtdb_phylum=p__Firmicutes:gtdb_species=s__Gracilibacillus sp002797295:heptad=MCP-44H:species=d__Bacteria_p__Firmicutes_c__Bacilli_o__Bacillales_D_f__Amphibacillaceae_g__Gracilibacillus_s__Gracilibacillus sp002797295],RS_GCF_017599345.1_protein.faa_NZ_JAGFVL010000060.1_59@PF00015_full_PFAM.348.520:0.0466532[&&NHX:Type=GTDB:gtdb_class=c__Bacilli:gtdb_domain=d__Bacteria:gtdb_family=f__Amphibacillaceae:gtdb_genus=g__Gracilibacillus:gtdb_order=o__Bacillales_D:gtdb_phylum=p__Firmicutes:gtdb_species=s__Gracilibacillus sp017599345:heptad=MCP-44H:species=d__Bacteria_p__Firmicutes_c__Bacilli_o__Bacillales_D_f__Amphibacillaceae_g__Gracilibacillus_s__Gracilibacillus sp017599345])0.909:0.0440194[&&NHX:Sample_counter=:Type_counter=GTDB--2:capture_class_counter=:capture_domain_counter=:capture_family_counter=:capture_genus_counter=:capture_order_counter=:capture_phylum_counter=:capture_species_counter=:evoltype=D:gtdb_class_counter=c__Bacilli--2:gtdb_domain_counter=d__Bacteria--2:gtdb_family_counter=f__Amphibacillaceae--2:gtdb_genus_counter=g__Gracilibacillus--2:gtdb_order_counter=o__Bacillales_D--2:gtdb_phylum_counter=p__Firmicutes--2:gtdb_species_counter=s__Gracilibacillus sp002797295--1||s__Gracilibacillus sp017599345--1:heptad_counter=MCP-44H--2:lbd_counter=:lca=d__Bacteria:lca_tree=g__Gracilibacillus:name=N309118:ref_name_counter=],RS_GCF_016909015.1_protein.faa_NZ_JAFBFA010000028.1_52@PF00015_full_PFAM.338.513:0.236288)0.968:0.0648312[&&NHX:Sample_counter=:Type_counter=GTDB--2:capture_class_counter=:capture_domain_counter=:capture_family_counter=:capture_genus_counter=:capture_order_counter=:capture_phylum_counter=:capture_species_counter=:gtdb_class_counter=c__Bacilli--2:gtdb_domain_counter=d__Bacteria--2:gtdb_family_counter=f__Amphibacillaceae--2:gtdb_genus_counter=g__Gracilibacillus--2:gtdb_order_counter=o__Bacillales_D--2:gtdb_phylum_counter=p__Firmicutes--2:gtdb_species_counter=s__Gracilibacillus sp002797295--1||s__Gracilibacillus sp017599345--1:heptad_counter=MCP-44H--2:lbd_counter=:lca_tree=g__Gracilibacillus:name=N309120:ref_name_counter=])0.997:0.155081[&&NHX:Sample_counter=:Type_counter=GTDB--3:capture_class_counter=:capture_domain_counter=:capture_family_counter=:capture_genus_counter=:capture_order_counter=:capture_phylum_counter=:capture_species_counter=:gtdb_class_counter=c__Bacilli--3:gtdb_domain_counter=d__Bacteria--3:gtdb_family_counter=f__Amphibacillaceae--3:gtdb_genus_counter=g__Gracilibacillus--3:gtdb_order_counter=o__Bacillales_D--3:gtdb_phylum_counter=p__Firmicutes--3:gtdb_species_counter=s__Gracilibacillus boraciitolerans--1||s__Gracilibacillus sp002797295--1||s__Gracilibacillus sp017599345--1:heptad_counter=MCP-44H--3:lbd_counter=:lca_tree=g__Gracilibacillus:name=N309121:ref_name_counter=])0.968:0.0910674[&&NHX:Sample_counter=:Type_counter=GTDB--3:capture_class_counter=:capture_domain_counter=:capture_family_counter=:capture_genus_counter=:capture_order_counter=:capture_phylum_counter=:capture_species_counter=:gtdb_class_counter=c__Bacilli--3:gtdb_domain_counter=d__Bacteria--3:gtdb_family_counter=f__Amphibacillaceae--3:gtdb_genus_counter=g__Gracilibacillus--3:gtdb_order_counter=o__Bacillales_D--3:gtdb_phylum_counter=p__Firmicutes--3:gtdb_species_counter=s__Gracilibacillus boraciitolerans--1||s__Gracilibacillus sp002797295--1||s__Gracilibacillus sp017599345--1:heptad_counter=MCP-44H--3:lbd_counter=:lca_tree=g__Gracilibacillus:name=N309122:ref_name_counter=],((((((RS_GCF_000429685.1_protein.faa_NZ_AUCI01000001.1_238@PF00015_full_PFAM.329.507:0.0720499,(RS_GCF_900115625.1_protein.faa_NZ_FOXD01000001.1_67@PF00015_full_PFAM.329.513:0.0132396[&&NHX:Type=GTDB:gtdb_class=c__Bacilli:gtdb_domain=d__Bacteria:gtdb_family=f__Marinococcaceae:gtdb_genus=g__Salibacterium:gtdb_order=o__Bacillales_H:gtdb_phylum=p__Firmicutes:gtdb_species=s__Salibacterium halotolerans:heptad=MCP-44H:species=d__Bacteria_p__Firmicutes_c__Bacilli_o__Bacillales_H_f__Marinococcaceae_g__Salibacterium_s__Salibacterium halotolerans],RS_GCF_900114715.1_protein.faa_NZ_FOTY01000023.1_38@PF00015_full_PFAM.329.512:0.0150148)0.999:0.144588[&&NHX:Sample_counter=:Type_counter=GTDB--1:capture_class_counter=:capture_domain_counter=:capture_family_counter=:capture_genus_counter=:capture_order_counter=:capture_phylum_counter=:capture_species_counter=:gtdb_class_counter=c__Bacilli--1:gtdb_domain_counter=d__Bacteria--1:gtdb_family_counter=f__Marinococcaceae--1:gtdb_genus_counter=g__Salibacterium--1:gtdb_order_counter=o__Bacillales_H--1:gtdb_phylum_counter=p__Firmicutes--1:gtdb_species_counter=s__Salibacterium halotolerans--1:heptad_counter=MCP-44H--1:lbd_counter=:lca_tree=s__Salibacterium halotolerans:name=N309126:ref_name_counter=])0.999:0.170112[&&NHX:Sample_counter=:Type_counter=GTDB--1:capture_class_counter=:capture_domain_counter=:capture_family_counter=:capture_genus_counter=:capture_order_counter=:capture_phylum_counter=:capture_species_counter=:gtdb_class_counter=c__Bacilli--1:gtdb_domain_counter=d__Bacteria--1:gtdb_family_counter=f__Marinococcaceae--1:gtdb_genus_counter=g__Salibacterium--1:gtdb_order_counter=o__Bacillales_H--1:gtdb_phylum_counter=p__Firmicutes--1:gtdb_species_counter=s__Salibacterium halotolerans--1:heptad_counter=MCP-44H--1:lbd_counter=:lca_tree=s__Salibacterium halotolerans:name=N309127:ref_name_counter=],RS_GCF_009765375.1_protein.faa_NZ_VTOK01000009.1_20@PF00015_full_PFAM.334.558:0.145509[&&NHX:Type=GTDB:gtdb_class=c__Bacilli:gtdb_domain=d__Bacteria:gtdb_family=f__Marinococcaceae:gtdb_genus=g__Alteribacillus:gtdb_order=o__Bacillales_H:gtdb_phylum=p__Firmicutes:gtdb_species=s__Alteribacillus sp009765375:heptad=MCP-44H:species=d__Bacteria_p__Firmicutes_c__Bacilli_o__Bacillales_H_f__Marinococcaceae_g__Alteribacillus_s__Alteribacillus sp009765375])0.939:0.0493446[&&NHX:Sample_counter=:Type_counter=GTDB--2:capture_class_counter=:capture_domain_counter=:capture_family_counter=:capture_genus_counter=:capture_order_counter=:capture_phylum_counter=:capture_species_counter=:gtdb_class_counter=c__Bacilli--2:gtdb_domain_counter=d__Bacteria--2:gtdb_family_counter=f__Marinococcaceae--2:gtdb_genus_counter=g__Alteribacillus--1||g__Salibacterium--1:gtdb_order_counter=o__Bacillales_H--2:gtdb_phylum_counter=p__Firmicutes--2:gtdb_species_counter=s__Alteribacillus sp009765375--1||s__Salibacterium halotolerans--1:heptad_counter=MCP-44H--2:lbd_counter=:lca_tree=f__Marinococcaceae:name=N309129:ref_name_counter=],(RS_GCF_018403685.1_protein.faa_NZ_BOVK01000089.1_10@PF00015_full_PFAM.353.556:0.330579[&&NHX:Type=GTDB:gtdb_class=c__Bacilli:gtdb_domain=d__Bacteria:gtdb_family=f__K13:gtdb_genus=g__Xylanibacillus:gtdb_order=o__Paenibacillales:gtdb_phylum=p__Firmicutes:gtdb_species=s__Xylanibacillus composti:heptad=MCP-44H:species=d__Bacteria_p__Firmicutes_c__Bacilli_o__Paenibacillales_f__K13_g__Xylanibacillus_s__Xylanibacillus composti],RS_GCF_003977595.1_protein.faa_NZ_RYYR01000014.1_55@PF00015_full_PFAM.353.527:0.238527[&&NHX:Type=GTDB:gtdb_class=c__Bacilli:gtdb_domain=d__Bacteria:gtdb_family=f__Planococcaceae:gtdb_genus=g__Ureibacillus:gtdb_order=o__Bacillales_A:gtdb_phylum=p__Firmicutes:gtdb_species=s__Ureibacillus antri:heptad=MCP-44H:species=d__Bacteria_p__Firmicutes_c__Bacilli_o__Bacillales_A_f__Planococcaceae_g__Ureibacillus_s__Ureibacillus antri])0.901:0.0691767[&&NHX:Sample_counter=:Type_counter=GTDB--2:capture_class_counter=:capture_domain_counter=:capture_family_counter=:capture_genus_counter=:capture_order_counter=:capture_phylum_counter=:capture_species_counter=:evoltype=D:gtdb_class_counter=c__Bacilli--2:gtdb_domain_counter=d__Bacteria--2:gtdb_family_counter=f__K13--1||f__Planococcaceae--1:gtdb_genus_counter=g__Ureibacillus--1||g__Xylanibacillus--1:gtdb_order_counter=o__Bacillales_A--1||o__Paenibacillales--1:gtdb_phylum_counter=p__Firmicutes--2:gtdb_species_counter=s__Ureibacillus antri--1||s__Xylanibacillus composti--1:heptad_counter=MCP-44H--2:lbd_counter=:lca=d__Bacteria:lca_tree=c__Bacilli:name=N309132:ref_name_counter=])0.417:0.0151393[&&NHX:Sample_counter=:Type_counter=GTDB--4:capture_class_counter=:capture_domain_counter=:capture_family_counter=:capture_genus_counter=:capture_order_counter=:capture_phylum_counter=:capture_species_counter=:gtdb_class_counter=c__Bacilli--4:gtdb_domain_counter=d__Bacteria--4:gtdb_family_counter=f__K13--1||f__Marinococcaceae--2||f__Planococcaceae--1:gtdb_genus_counter=g__Alteribacillus--1||g__Salibacterium--1||g__Ureibacillus--1||g__Xylanibacillus--1:gtdb_order_counter=o__Bacillales_A--1||o__Bacillales_H--2||o__Paenibacillales--1:gtdb_phylum_counter=p__Firmicutes--4:gtdb_species_counter=s__Alteribacillus sp009765375--1||s__Salibacterium halotolerans--1||s__Ureibacillus antri--1||s__Xylanibacillus composti--1:heptad_counter=MCP-44H--4:lbd_counter=:lca_tree=c__Bacilli:name=N309133:ref_name_counter=],RS_GCF_900103915.1_protein.faa_NZ_FNIG01000005.1_145@PF00015_full_PFAM.351.521:0.267975)0.808:0.0268502[&&NHX:Sample_counter=:Type_counter=GTDB--4:capture_class_counter=:capture_domain_counter=:capture_family_counter=:capture_genus_counter=:capture_order_counter=:capture_phylum_counter=:capture_species_counter=:gtdb_class_counter=c__Bacilli--4:gtdb_domain_counter=d__Bacteria--4:gtdb_family_counter=f__K13--1||f__Marinococcaceae--2||f__Planococcaceae--1:gtdb_genus_counter=g__Alteribacillus--1||g__Salibacterium--1||g__Ureibacillus--1||g__Xylanibacillus--1:gtdb_order_counter=o__Bacillales_A--1||o__Bacillales_H--2||o__Paenibacillales--1:gtdb_phylum_counter=p__Firmicutes--4:gtdb_species_counter=s__Alteribacillus sp009765375--1||s__Salibacterium halotolerans--1||s__Ureibacillus antri--1||s__Xylanibacillus composti--1:heptad_counter=MCP-44H--4:lbd_counter=:lca_tree=c__Bacilli:name=N309135:ref_name_counter=],(GB_GCA_002480735.1_protein.faa_DLCS01000266.1_9@PF00015_full_PFAM.345.533:0.193517[&&NHX:Type=GTDB:gtdb_class=c__Bacilli:gtdb_domain=d__Bacteria:gtdb_family=f__DSM-18226:gtdb_genus=g__Robertmurraya:gtdb_order=o__Bacillales_B:gtdb_phylum=p__Firmicutes:gtdb_species=s__Robertmurraya sp002480735:heptad=MCP-44H:species=d__Bacteria_p__Firmicutes_c__Bacilli_o__Bacillales_B_f__DSM-18226_g__Robertmurraya_s__Robertmurraya sp002480735],(RS_GCF_003609605.1_protein.faa_NZ_MCHY01000008.1_717@PF00015_full_PFAM.376.587:0.172899[&&NHX:Type=GTDB:gtdb_class=c__Bacilli:gtdb_domain=d__Bacteria:gtdb_family=f__RAOX-1:gtdb_genus=g__Ammoniphilus:gtdb_order=o__Aneurinibacillales:gtdb_phylum=p__Firmicutes:gtdb_species=s__Ammoniphilus oxalaticus:heptad=MCP-44H:species=d__Bacteria_p__Firmicutes_c__Bacilli_o__Aneurinibacillales_f__RAOX-1_g__Ammoniphilus_s__Ammoniphilus oxalaticus],RS_GCF_000381905.1_protein.faa_NZ_KB907274.1_23@PF00015_full_PFAM.343.583:0.139832[&&NHX:Type=GTDB:gtdb_class=c__Bacilli:gtdb_domain=d__Bacteria:gtdb_family=f__Paenibacillaceae:gtdb_genus=g__Paenibacillus_A:gtdb_order=o__Paenibacillales:gtdb_phylum=p__Firmicutes:gtdb_species=s__Paenibacillus_A fonticola:heptad=MCP-44H:species=d__Bacteria_p__Firmicutes_c__Bacilli_o__Paenibacillales_f__Paenibacillaceae_g__Paenibacillus_A_s__Paenibacillus_A fonticola])0.896:0.0465828[&&NHX:Sample_counter=:Type_counter=GTDB--2:capture_class_counter=:capture_domain_counter=:capture_family_counter=:capture_genus_counter=:capture_order_counter=:capture_phylum_counter=:capture_species_counter=:evoltype=D:gtdb_class_counter=c__Bacilli--2:gtdb_domain_counter=d__Bacteria--2:gtdb_family_counter=f__Paenibacillaceae--1||f__RAOX-1--1:gtdb_genus_counter=g__Ammoniphilus--1||g__Paenibacillus_A--1:gtdb_order_counter=o__Aneurinibacillales--1||o__Paenibacillales--1:gtdb_phylum_counter=p__Firmicutes--2:gtdb_species_counter=s__Ammoniphilus oxalaticus--1||s__Paenibacillus_A fonticola--1:heptad_counter=MCP-44H--2:lbd_counter=:lca=d__Bacteria:lca_tree=c__Bacilli:name=N309139:ref_name_counter=])0.813:0.0234212[&&NHX:Sample_counter=:Type_counter=GTDB--3:capture_class_counter=:capture_domain_counter=:capture_family_counter=:capture_genus_counter=:capture_order_counter=:capture_phylum_counter=:capture_species_counter=:evoltype=D:gtdb_class_counter=c__Bacilli--3:gtdb_domain_counter=d__Bacteria--3:gtdb_family_counter=f__DSM-18226--1||f__Paenibacillaceae--1||f__RAOX-1--1:gtdb_genus_counter=g__Ammoniphilus--1||g__Paenibacillus_A--1||g__Robertmurraya--1:gtdb_order_counter=o__Aneurinibacillales--1||o__Bacillales_B--1||o__Paenibacillales--1:gtdb_phylum_counter=p__Firmicutes--3:gtdb_species_counter=s__Ammoniphilus oxalaticus--1||s__Paenibacillus_A fonticola--1||s__Robertmurraya sp002480735--1:heptad_counter=MCP-44H--3:lbd_counter=:lca=d__Bacteria:lca_tree=c__Bacilli:name=N309140:ref_name_counter=])0.575:0.0203284[&&NHX:Sample_counter=:Type_counter=GTDB--7:capture_class_counter=:capture_domain_counter=:capture_family_counter=:capture_genus_counter=:capture_order_counter=:capture_phylum_counter=:capture_species_counter=:gtdb_class_counter=c__Bacilli--7:gtdb_domain_counter=d__Bacteria--7:gtdb_family_counter=f__DSM-18226--1||f__K13--1||f__Marinococcaceae--2||f__Paenibacillaceae--1||f__Planococcaceae--1||f__RAOX-1--1:gtdb_genus_counter=g__Alteribacillus--1||g__Ammoniphilus--1||g__Paenibacillus_A--1||g__Robertmurraya--1||g__Salibacterium--1||g__Ureibacillus--1||g__Xylanibacillus--1:gtdb_order_counter=o__Aneurinibacillales--1||o__Bacillales_A--1||o__Bacillales_B--1||o__Bacillales_H--2||o__Paenibacillales--2:gtdb_phylum_counter=p__Firmicutes--7:gtdb_species_counter=s__Alteribacillus sp009765375--1||s__Ammoniphilus oxalaticus--1||s__Paenibacillus_A fonticola--1||s__Robertmurraya sp002480735--1||s__Salibacterium halotolerans--1||s__Ureibacillus antri--1||s__Xylanibacillus composti--1:heptad_counter=MCP-44H--7:lbd_counter=:lca_tree=c__Bacilli:name=N309141:ref_name_counter=],RS_GCF_000359605.1_protein.faa_NZ_APML01000055.1_41@PF00015_full_PFAM.332.524:0.221156[&&NHX:Type=GTDB:gtdb_class=c__Bacilli:gtdb_domain=d__Bacteria:gtdb_family=f__Amphibacillaceae:gtdb_genus=g__Gracilibacillus:gtdb_order=o__Bacillales_D:gtdb_phylum=p__Firmicutes:gtdb_species=s__Gracilibacillus halophilus:heptad=MCP-44H:species=d__Bacteria_p__Firmicutes_c__Bacilli_o__Bacillales_D_f__Amphibacillaceae_g__Gracilibacillus_s__Gracilibacillus halophilus])0.839:0.0287841[&&NHX:Sample_counter=:Type_counter=GTDB--8:capture_class_counter=:capture_domain_counter=:capture_family_counter=:capture_genus_counter=:capture_order_counter=:capture_phylum_counter=:capture_species_counter=:gtdb_class_counter=c__Bacilli--8:gtdb_domain_counter=d__Bacteria--8:gtdb_family_counter=f__Amphibacillaceae--1||f__DSM-18226--1||f__K13--1||f__Marinococcaceae--2||f__Paenibacillaceae--1||f__Planococcaceae--1||f__RAOX-1--1:gtdb_genus_counter=g__Alteribacillus--1||g__Ammoniphilus--1||g__Gracilibacillus--1||g__Paenibacillus_A--1||g__Robertmurraya--1||g__Salibacterium--1||g__Ureibacillus--1||g__Xylanibacillus--1:gtdb_order_counter=o__Aneurinibacillales--1||o__Bacillales_A--1||o__Bacillales_B--1||o__Bacillales_D--1||o__Bacillales_H--2||o__Paenibacillales--2:gtdb_phylum_counter=p__Firmicutes--8:gtdb_species_counter=s__Alteribacillus sp009765375--1||s__Ammoniphilus oxalaticus--1||s__Gracilibacillus halophilus--1||s__Paenibacillus_A fonticola--1||s__Robertmurraya sp002480735--1||s__Salibacterium halotolerans--1||s__Ureibacillus antri--1||s__Xylanibacillus composti--1:heptad_counter=MCP-44H--8:lbd_counter=:lca_tree=c__Bacilli:name=N309143:ref_name_counter=])0.725:0.0248005[&&NHX:Sample_counter=:Type_counter=GTDB--11:capture_class_counter=:capture_domain_counter=:capture_family_counter=:capture_genus_counter=:capture_order_counter=:capture_phylum_counter=:capture_species_counter=:gtdb_class_counter=c__Bacilli--11:gtdb_domain_counter=d__Bacteria--11:gtdb_family_counter=f__Amphibacillaceae--4||f__DSM-18226--1||f__K13--1||f__Marinococcaceae--2||f__Paenibacillaceae--1||f__Planococcaceae--1||f__RAOX-1--1:gtdb_genus_counter=g__Alteribacillus--1||g__Ammoniphilus--1||g__Gracilibacillus--4||g__Paenibacillus_A--1||g__Robertmurraya--1||g__Salibacterium--1||g__Ureibacillus--1||g__Xylanibacillus--1:gtdb_order_counter=o__Aneurinibacillales--1||o__Bacillales_A--1||o__Bacillales_B--1||o__Bacillales_D--4||o__Bacillales_H--2||o__Paenibacillales--2:gtdb_phylum_counter=p__Firmicutes--11:gtdb_species_counter=s__Alteribacillus sp009765375--1||s__Ammoniphilus oxalaticus--1||s__Gracilibacillus boraciitolerans--1||s__Gracilibacillus halophilus--1||s__Gracilibacillus sp002797295--1||s__Gracilibacillus sp017599345--1||s__Paenibacillus_A fonticola--1||s__Robertmurraya sp002480735--1||s__Salibacterium halotolerans--1||s__Ureibacillus antri--1||s__Xylanibacillus composti--1:heptad_counter=MCP-44H--11:lbd_counter=:lca_tree=c__Bacilli:name=N309144:ref_name_counter=])0.827:0.0195587[&&NHX:Sample_counter=:Type_counter=GTDB--11:capture_class_counter=:capture_domain_counter=:capture_family_counter=:capture_genus_counter=:capture_order_counter=:capture_phylum_counter=:capture_species_counter=:gtdb_class_counter=c__Bacilli--11:gtdb_domain_counter=d__Bacteria--11:gtdb_family_counter=f__Amphibacillaceae--4||f__DSM-18226--1||f__K13--1||f__Marinococcaceae--2||f__Paenibacillaceae--1||f__Planococcaceae--1||f__RAOX-1--1:gtdb_genus_counter=g__Alteribacillus--1||g__Ammoniphilus--1||g__Gracilibacillus--4||g__Paenibacillus_A--1||g__Robertmurraya--1||g__Salibacterium--1||g__Ureibacillus--1||g__Xylanibacillus--1:gtdb_order_counter=o__Aneurinibacillales--1||o__Bacillales_A--1||o__Bacillales_B--1||o__Bacillales_D--4||o__Bacillales_H--2||o__Paenibacillales--2:gtdb_phylum_counter=p__Firmicutes--11:gtdb_species_counter=s__Alteribacillus sp009765375--1||s__Ammoniphilus oxalaticus--1||s__Gracilibacillus boraciitolerans--1||s__Gracilibacillus halophilus--1||s__Gracilibacillus sp002797295--1||s__Gracilibacillus sp017599345--1||s__Paenibacillus_A fonticola--1||s__Robertmurraya sp002480735--1||s__Salibacterium halotolerans--1||s__Ureibacillus antri--1||s__Xylanibacillus composti--1:heptad_counter=MCP-44H--11:lbd_counter=:lca_tree=c__Bacilli:name=N309145:ref_name_counter=])0.456:0.0313623[&&NHX:Sample_counter=:Type_counter=GTDB--12:capture_class_counter=:capture_domain_counter=:capture_family_counter=:capture_genus_counter=:capture_order_counter=:capture_phylum_counter=:capture_species_counter=:gtdb_class_counter=c__Bacilli--12:gtdb_domain_counter=d__Bacteria--12:gtdb_family_counter=f__Amphibacillaceae--4||f__Bacillaceae_D--1||f__DSM-18226--1||f__K13--1||f__Marinococcaceae--2||f__Paenibacillaceae--1||f__Planococcaceae--1||f__RAOX-1--1:gtdb_genus_counter=g__Alteribacillus--1||g__Ammoniphilus--1||g__Bacillus_L--1||g__Gracilibacillus--4||g__Paenibacillus_A--1||g__Robertmurraya--1||g__Salibacterium--1||g__Ureibacillus--1||g__Xylanibacillus--1:gtdb_order_counter=o__Aneurinibacillales--1||o__Bacillales_A--1||o__Bacillales_B--1||o__Bacillales_D--4||o__Bacillales_H--3||o__Paenibacillales--2:gtdb_phylum_counter=p__Firmicutes--12:gtdb_species_counter=s__Alteribacillus sp009765375--1||s__Ammoniphilus oxalaticus--1||s__Bacillus_L sp017939705--1||s__Gracilibacillus boraciitolerans--1||s__Gracilibacillus halophilus--1||s__Gracilibacillus sp002797295--1||s__Gracilibacillus sp017599345--1||s__Paenibacillus_A fonticola--1||s__Robertmurraya sp002480735--1||s__Salibacterium halotolerans--1||s__Ureibacillus antri--1||s__Xylanibacillus composti--1:heptad_counter=MCP-44H--12:lbd_counter=:lca_tree=c__Bacilli:name=N309146:ref_name_counter=],(63647cf4-9abd-47e9-b2ba-67e3f871f2ce_3@MCPsignal.217.379:0.265058[&&NHX:Sample=rhiztom3:Type=capture:besthit=67.9:bitscore=196.0:capture_class=c__Clostridia:capture_domain=d__Bacteria:capture_family=f__WRAX01:capture_genus=g__WRAX01:capture_order=o__Lachnospirales:capture_phylum=p__Firmicutes_A:capture_species=s__WRAX01 sp009779935:evalue=5.63e-64:gapopen=0.0:heptad=MCP-44H:length=162.0:mismatch=52.0:qcovhsp=100.0:qend=162.0:qstart=1.0:ref_name=RS_GCF_017874625.1_protein.faa_NZ_JAGIKZ010000017.1_7@PF00015_full_PFAM.73.275:scovhsp=80.2:send=181.0:sstart=20.0],(2147d8aa-c264-4df7-9b1f-575c90afe033_4@MCPsignal.189.349:0.160547[&&NHX:Sample=rhiztom1:Type=capture:capture_class=c__Bacilli:capture_domain=d__Bacteria:capture_family=f__Bacillaceae_B:capture_genus=g__Bacillus_BQ:capture_order=o__Bacillales_B:capture_phylum=p__Firmicutes:capture_species=s__Bacillus_BQ marisflavi_A:heptad=MCP-44H],((RS_GCF_017874625.1_protein.faa_NZ_JAGIKZ010000010.1_77@PF00015_full_PFAM.337.555:0.192785[&&NHX:Type=GTDB:gtdb_class=c__Bacilli:gtdb_domain=d__Bacteria:gtdb_family=f__DSM-18226:gtdb_genus=g__Cytobacillus:gtdb_order=o__Bacillales_B:gtdb_phylum=p__Firmicutes:gtdb_species=s__Cytobacillus eiseniae:heptad=MCP-44H:species=d__Bacteria_p__Firmicutes_c__Bacilli_o__Bacillales_B_f__DSM-18226_g__Cytobacillus_s__Cytobacillus eiseniae],RS_GCF_017874625.1_protein.faa_NZ_JAGIKZ010000017.1_7@PF00015_full_PFAM.73.275:0.15516[&&NHX:Type=GTDB:gtdb_class=c__Bacilli:gtdb_domain=d__Bacteria:gtdb_family=f__DSM-18226:gtdb_genus=g__Cytobacillus:gtdb_order=o__Bacillales_B:gtdb_phylum=p__Firmicutes:gtdb_species=s__Cytobacillus eiseniae:heptad=MCP-44H:species=d__Bacteria_p__Firmicutes_c__Bacilli_o__Bacillales_B_f__DSM-18226_g__Cytobacillus_s__Cytobacillus eiseniae])0.777:0.0446146[&&NHX:Sample_counter=:Type_counter=GTDB--2:capture_class_counter=:capture_domain_counter=:capture_family_counter=:capture_genus_counter=:capture_order_counter=:capture_phylum_counter=:capture_species_counter=:evoltype=D:gtdb_class_counter=c__Bacilli--2:gtdb_domain_counter=d__Bacteria--2:gtdb_family_counter=f__DSM-18226--2:gtdb_genus_counter=g__Cytobacillus--2:gtdb_order_counter=o__Bacillales_B--2:gtdb_phylum_counter=p__Firmicutes--2:gtdb_species_counter=s__Cytobacillus eiseniae--2:heptad_counter=MCP-44H--2:lbd_counter=:lca=d__Bacteria:lca_tree=s__Cytobacillus eiseniae:name=N309151:ref_name_counter=],(655fa80e-f0db-4138-bc42-f225073c8e23_1@MCPsignal.223.332:0.0158049[&&NHX:Sample=rhiztom1:Type=capture:besthit=78.3:bitscore=145.0:capture_class=c__Clostridia:capture_domain=d__Bacteria:capture_family=f__DSM-8532:capture_genus=g__DTU059:capture_order=o__Acetivibrionales:capture_phylum=p__Firmicutes_A:capture_species=s__DTU059 sp012520615:evalue=5.25e-45:gapopen=0.0:heptad=MCP-44H:length=106.0:mismatch=23.0:qcovhsp=97.2:qend=106.0:qstart=1.0:ref_name=RS_GCF_017874625.1_protein.faa_NZ_JAGIKZ010000017.1_7@PF00015_full_PFAM.73.275:scovhsp=52.5:send=126.0:sstart=21.0],53ee6e8e-fd4f-4516-a2c0-f27583652b11_6@MCPsignal.127.266:5e-09[&&NHX:Sample=rhiztom1:Type=capture:besthit=73.7:bitscore=180.0:capture_class=c__Clostridia:capture_domain=d__Bacteria:capture_family=f__DSM-8532:capture_genus=g__DTU059:capture_order=o__Acetivibrionales:capture_phylum=p__Firmicutes_A:capture_species=s__DTU059 sp012520615:evalue=3.86e-58:gapopen=0.0:heptad=MCP-44H:length=137.0:mismatch=36.0:qcovhsp=98.6:qend=137.0:qstart=1.0:ref_name=RS_GCF_017874625.1_protein.faa_NZ_JAGIKZ010000017.1_7@PF00015_full_PFAM.73.275:scovhsp=67.8:send=157.0:sstart=21.0])0.998:0.148119[&&NHX:Sample_counter=rhiztom1--2:Type_counter=capture--2:besthit_avg=76.0:besthit_max=78.3:besthit_min=73.7:besthit_std=3.2526911934581144:besthit_sum=152.0:bitscore_avg=162.5:bitscore_max=180.0:bitscore_min=145.0:bitscore_std=24.748737341529164:bitscore_sum=325.0:capture_class_counter=c__Clostridia--2:capture_domain_counter=d__Bacteria--2:capture_family_counter=f__DSM-8532--2:capture_genus_counter=g__DTU059--2:capture_order_counter=o__Acetivibrionales--2:capture_phylum_counter=p__Firmicutes_A--2:capture_species_counter=s__DTU059 sp012520615--2:evalue_avg=2.625000000000193e-45:evalue_max=5.25e-45:evalue_min=3.86e-58:evalue_std=3.7123106012291017e-45:evalue_sum=5.250000000000386e-45:gapopen_avg=0.0:gapopen_max=0.0:gapopen_min=0.0:gapopen_std=0.0:gapopen_sum=0.0:gtdb_class_counter=:gtdb_domain_counter=:gtdb_family_counter=:gtdb_genus_counter=:gtdb_order_counter=:gtdb_phylum_counter=:gtdb_species_counter=:heptad_counter=MCP-44H--2:lbd_counter=:length_avg=121.5:length_max=137.0:length_min=106.0:length_std=21.920310216782973:length_sum=243.0:mismatch_avg=29.5:mismatch_max=36.0:mismatch_min=23.0:mismatch_std=9.192388155425117:mismatch_sum=59.0:name=N309154:qcovhsp_avg=97.9:qcovhsp_max=98.6:qcovhsp_min=97.2:qcovhsp_std=0.9899494936611605:qcovhsp_sum=195.8:qend_avg=121.5:qend_max=137.0:qend_min=106.0:qend_std=21.920310216782973:qend_sum=243.0:qstart_avg=1.0:qstart_max=1.0:qstart_min=1.0:qstart_std=0.0:qstart_sum=2.0:ref_name_counter=RS_GCF_017874625.1_protein.faa_NZ_JAGIKZ010000017.1_7@PF00015_full_PFAM.73.275--2:scovhsp_avg=60.15:scovhsp_max=67.8:scovhsp_min=52.5:scovhsp_std=10.818733752154175:scovhsp_sum=120.3:send_avg=141.5:send_max=157.0:send_min=126.0:send_std=21.920310216782973:send_sum=283.0:sstart_avg=21.0:sstart_max=21.0:sstart_min=21.0:sstart_std=0.0:sstart_sum=42.0])0.703:0.0118477[&&NHX:Sample_counter=rhiztom1--2:Type_counter=GTDB--2||capture--2:besthit_avg=76.0:besthit_max=78.3:besthit_min=73.7:besthit_std=3.2526911934581144:besthit_sum=152.0:bitscore_avg=162.5:bitscore_max=180.0:bitscore_min=145.0:bitscore_std=24.748737341529164:bitscore_sum=325.0:capture_class_counter=c__Clostridia--2:capture_domain_counter=d__Bacteria--2:capture_family_counter=f__DSM-8532--2:capture_genus_counter=g__DTU059--2:capture_order_counter=o__Acetivibrionales--2:capture_phylum_counter=p__Firmicutes_A--2:capture_species_counter=s__DTU059 sp012520615--2:evalue_avg=2.625000000000193e-45:evalue_max=5.25e-45:evalue_min=3.86e-58:evalue_std=3.7123106012291017e-45:evalue_sum=5.250000000000386e-45:gapopen_avg=0.0:gapopen_max=0.0:gapopen_min=0.0:gapopen_std=0.0:gapopen_sum=0.0:gtdb_class_counter=c__Bacilli--2:gtdb_domain_counter=d__Bacteria--2:gtdb_family_counter=f__DSM-18226--2:gtdb_genus_counter=g__Cytobacillus--2:gtdb_order_counter=o__Bacillales_B--2:gtdb_phylum_counter=p__Firmicutes--2:gtdb_species_counter=s__Cytobacillus eiseniae--2:heptad_counter=MCP-44H--4:lbd_counter=:lca_tree=s__Cytobacillus eiseniae:length_avg=121.5:length_max=137.0:length_min=106.0:length_std=21.920310216782973:length_sum=243.0:mismatch_avg=29.5:mismatch_max=36.0:mismatch_min=23.0:mismatch_std=9.192388155425117:mismatch_sum=59.0:name=N309155:qcovhsp_avg=97.9:qcovhsp_max=98.6:qcovhsp_min=97.2:qcovhsp_std=0.9899494936611605:qcovhsp_sum=195.8:qend_avg=121.5:qend_max=137.0:qend_min=106.0:qend_std=21.920310216782973:qend_sum=243.0:qstart_avg=1.0:qstart_max=1.0:qstart_min=1.0:qstart_std=0.0:qstart_sum=2.0:ref_name_counter=RS_GCF_017874625.1_protein.faa_NZ_JAGIKZ010000017.1_7@PF00015_full_PFAM.73.275--2:scovhsp_avg=60.15:scovhsp_max=67.8:scovhsp_min=52.5:scovhsp_std=10.818733752154175:scovhsp_sum=120.3:send_avg=141.5:send_max=157.0:send_min=126.0:send_std=21.920310216782973:send_sum=283.0:sstart_avg=21.0:sstart_max=21.0:sstart_min=21.0:sstart_std=0.0:sstart_sum=42.0])0.824:0.0390022[&&NHX:Sample_counter=rhiztom1--3:Type_counter=GTDB--2||capture--3:besthit_avg=76.0:besthit_max=78.3:besthit_min=73.7:besthit_std=3.2526911934581144:besthit_sum=152.0:bitscore_avg=162.5:bitscore_max=180.0:bitscore_min=145.0:bitscore_std=24.748737341529164:bitscore_sum=325.0:capture_class_counter=c__Bacilli--1||c__Clostridia--2:capture_domain_counter=d__Bacteria--3:capture_family_counter=f__Bacillaceae_B--1||f__DSM-8532--2:capture_genus_counter=g__Bacillus_BQ--1||g__DTU059--2:capture_order_counter=o__Acetivibrionales--2||o__Bacillales_B--1:capture_phylum_counter=p__Firmicutes--1||p__Firmicutes_A--2:capture_species_counter=s__Bacillus_BQ marisflavi_A--1||s__DTU059 sp012520615--2:evalue_avg=2.625000000000193e-45:evalue_max=5.25e-45:evalue_min=3.86e-58:evalue_std=3.7123106012291017e-45:evalue_sum=5.250000000000386e-45:gapopen_avg=0.0:gapopen_max=0.0:gapopen_min=0.0:gapopen_std=0.0:gapopen_sum=0.0:gtdb_class_counter=c__Bacilli--2:gtdb_domain_counter=d__Bacteria--2:gtdb_family_counter=f__DSM-18226--2:gtdb_genus_counter=g__Cytobacillus--2:gtdb_order_counter=o__Bacillales_B--2:gtdb_phylum_counter=p__Firmicutes--2:gtdb_species_counter=s__Cytobacillus eiseniae--2:heptad_counter=MCP-44H--5:lbd_counter=:lca_tree=s__Cytobacillus eiseniae:length_avg=121.5:length_max=137.0:length_min=106.0:length_std=21.920310216782973:length_sum=243.0:mismatch_avg=29.5:mismatch_max=36.0:mismatch_min=23.0:mismatch_std=9.192388155425117:mismatch_sum=59.0:name=N309156:qcovhsp_avg=97.9:qcovhsp_max=98.6:qcovhsp_min=97.2:qcovhsp_std=0.9899494936611605:qcovhsp_sum=195.8:qend_avg=121.5:qend_max=137.0:qend_min=106.0:qend_std=21.920310216782973:qend_sum=243.0:qstart_avg=1.0:qstart_max=1.0:qstart_min=1.0:qstart_std=0.0:qstart_sum=2.0:ref_name_counter=RS_GCF_017874625.1_protein.faa_NZ_JAGIKZ010000017.1_7@PF00015_full_PFAM.73.275--2:scovhsp_avg=60.15:scovhsp_max=67.8:scovhsp_min=52.5:scovhsp_std=10.818733752154175:scovhsp_sum=120.3:send_avg=141.5:send_max=157.0:send_min=126.0:send_std=21.920310216782973:send_sum=283.0:sstart_avg=21.0:sstart_max=21.0:sstart_min=21.0:sstart_std=0.0:sstart_sum=42.0])0.956:0.0805355[&&NHX:Sample_counter=rhiztom1--3||rhiztom3--1:Type_counter=GTDB--2||capture--4:besthit_avg=73.3:besthit_max=78.3:besthit_min=67.9:besthit_std=5.211525688318149:besthit_sum=219.9:bitscore_avg=173.66666666666666:bitscore_max=196.0:bitscore_min=145.0:bitscore_std=26.083200212652844:bitscore_sum=521.0:capture_class_counter=c__Bacilli--1||c__Clostridia--3:capture_domain_counter=d__Bacteria--4:capture_family_counter=f__Bacillaceae_B--1||f__DSM-8532--2||f__WRAX01--1:capture_genus_counter=g__Bacillus_BQ--1||g__DTU059--2||g__WRAX01--1:capture_order_counter=o__Acetivibrionales--2||o__Bacillales_B--1||o__Lachnospirales--1:capture_phylum_counter=p__Firmicutes--1||p__Firmicutes_A--3:capture_species_counter=s__Bacillus_BQ marisflavi_A--1||s__DTU059 sp012520615--2||s__WRAX01 sp009779935--1:evalue_avg=1.7500000000001285e-45:evalue_max=5.25e-45:evalue_min=5.63e-64:evalue_std=3.031088913245424e-45:evalue_sum=5.250000000000386e-45:gapopen_avg=0.0:gapopen_max=0.0:gapopen_min=0.0:gapopen_std=0.0:gapopen_sum=0.0:gtdb_class_counter=c__Bacilli--2:gtdb_domain_counter=d__Bacteria--2:gtdb_family_counter=f__DSM-18226--2:gtdb_genus_counter=g__Cytobacillus--2:gtdb_order_counter=o__Bacillales_B--2:gtdb_phylum_counter=p__Firmicutes--2:gtdb_species_counter=s__Cytobacillus eiseniae--2:heptad_counter=MCP-44H--6:lbd_counter=:lca_tree=s__Cytobacillus eiseniae:length_avg=135.0:length_max=162.0:length_min=106.0:length_std=28.053520278211074:length_sum=405.0:mismatch_avg=37.0:mismatch_max=52.0:mismatch_min=23.0:mismatch_std=14.52583904633395:mismatch_sum=111.0:name=N309157:qcovhsp_avg=98.60000000000001:qcovhsp_max=100.0:qcovhsp_min=97.2:qcovhsp_std=1.3999999999999986:qcovhsp_sum=295.8:qend_avg=135.0:qend_max=162.0:qend_min=106.0:qend_std=28.053520278211074:qend_sum=405.0:qstart_avg=1.0:qstart_max=1.0:qstart_min=1.0:qstart_std=0.0:qstart_sum=3.0:ref_name_counter=RS_GCF_017874625.1_protein.faa_NZ_JAGIKZ010000017.1_7@PF00015_full_PFAM.73.275--3:scovhsp_avg=66.83333333333333:scovhsp_max=80.2:scovhsp_min=52.5:scovhsp_std=13.875277774997276:scovhsp_sum=200.5:send_avg=154.66666666666666:send_max=181.0:send_min=126.0:send_std=27.574142476844738:send_sum=464.0:sstart_avg=20.666666666666668:sstart_max=21.0:sstart_min=20.0:sstart_std=0.5773502691896258:sstart_sum=62.0])0.53:0.0142337[&&NHX:Sample_counter=rhiztom1--3||rhiztom3--1:Type_counter=GTDB--14||capture--4:besthit_avg=73.30000000000001:besthit_max=78.3:besthit_min=67.9:besthit_std=5.211525688318149:besthit_sum=219.90000000000003:bitscore_avg=173.66666666666666:bitscore_max=196.0:bitscore_min=145.0:bitscore_std=26.083200212652844:bitscore_sum=521.0:capture_class_counter=c__Bacilli--1||c__Clostridia--3:capture_domain_counter=d__Bacteria--4:capture_family_counter=f__Bacillaceae_B--1||f__DSM-8532--2||f__WRAX01--1:capture_genus_counter=g__Bacillus_BQ--1||g__DTU059--2||g__WRAX01--1:capture_order_counter=o__Acetivibrionales--2||o__Bacillales_B--1||o__Lachnospirales--1:capture_phylum_counter=p__Firmicutes--1||p__Firmicutes_A--3:capture_species_counter=s__Bacillus_BQ marisflavi_A--1||s__DTU059 sp012520615--2||s__WRAX01 sp009779935--1:evalue_avg=1.7500000000001285e-45:evalue_max=5.25e-45:evalue_min=5.63e-64:evalue_std=3.031088913245424e-45:evalue_sum=5.250000000000386e-45:gapopen_avg=0.0:gapopen_max=0.0:gapopen_min=0.0:gapopen_std=0.0:gapopen_sum=0.0:gtdb_class_counter=c__Bacilli--14:gtdb_domain_counter=d__Bacteria--14:gtdb_family_counter=f__Amphibacillaceae--4||f__Bacillaceae_D--1||f__DSM-18226--3||f__K13--1||f__Marinococcaceae--2||f__Paenibacillaceae--1||f__Planococcaceae--1||f__RAOX-1--1:gtdb_genus_counter=g__Alteribacillus--1||g__Ammoniphilus--1||g__Bacillus_L--1||g__Cytobacillus--2||g__Gracilibacillus--4||g__Paenibacillus_A--1||g__Robertmurraya--1||g__Salibacterium--1||g__Ureibacillus--1||g__Xylanibacillus--1:gtdb_order_counter=o__Aneurinibacillales--1||o__Bacillales_A--1||o__Bacillales_B--3||o__Bacillales_D--4||o__Bacillales_H--3||o__Paenibacillales--2:gtdb_phylum_counter=p__Firmicutes--14:gtdb_species_counter=s__Alteribacillus sp009765375--1||s__Ammoniphilus oxalaticus--1||s__Bacillus_L sp017939705--1||s__Cytobacillus eiseniae--2||s__Gracilibacillus boraciitolerans--1||s__Gracilibacillus halophilus--1||s__Gracilibacillus sp002797295--1||s__Gracilibacillus sp017599345--1||s__Paenibacillus_A fonticola--1||s__Robertmurraya sp002480735--1||s__Salibacterium halotolerans--1||s__Ureibacillus antri--1||s__Xylanibacillus composti--1:heptad_counter=MCP-44H--18:lbd_counter=:lca_tree=c__Bacilli:length_avg=135.0:length_max=162.0:length_min=106.0:length_std=28.053520278211074:length_sum=405.0:mismatch_avg=37.0:mismatch_max=52.0:mismatch_min=23.0:mismatch_std=14.52583904633395:mismatch_sum=111.0:name=N309158:qcovhsp_avg=98.60000000000001:qcovhsp_max=100.0:qcovhsp_min=97.2:qcovhsp_std=1.3999999999999986:qcovhsp_sum=295.8:qend_avg=135.0:qend_max=162.0:qend_min=106.0:qend_std=28.053520278211074:qend_sum=405.0:qstart_avg=1.0:qstart_max=1.0:qstart_min=1.0:qstart_std=0.0:qstart_sum=3.0:ref_name_counter=RS_GCF_017874625.1_protein.faa_NZ_JAGIKZ010000017.1_7@PF00015_full_PFAM.73.275--3:scovhsp_avg=66.83333333333333:scovhsp_max=80.2:scovhsp_min=52.5:scovhsp_std=13.875277774997276:scovhsp_sum=200.5:send_avg=154.66666666666666:send_max=181.0:send_min=126.0:send_std=27.574142476844738:send_sum=464.0:sstart_avg=20.666666666666668:sstart_max=21.0:sstart_min=20.0:sstart_std=0.5773502691896258:sstart_sum=62.0],RS_GCF_011058155.1_protein.faa_NZ_JAALFC010000022.1_10@PF00015_full_PFAM.329.507:0.535801[&&NHX:Type=GTDB:gtdb_class=c__Bacilli:gtdb_domain=d__Bacteria:gtdb_family=f__DSM-28697:gtdb_genus=g__Aureibacillus:gtdb_order=o__Bacillales_D:gtdb_phylum=p__Firmicutes:gtdb_species=s__Aureibacillus kuwaitense:heptad=MCP-44H:species=d__Bacteria_p__Firmicutes_c__Bacilli_o__Bacillales_D_f__DSM-28697_g__Aureibacillus_s__Aureibacillus kuwaitense])0.71:0.0468459[&&NHX:Sample_counter=rhiztom1--3||rhiztom3--1:Type_counter=GTDB--15||capture--4:besthit_avg=73.30000000000001:besthit_max=78.3:besthit_min=67.9:besthit_std=5.211525688318149:besthit_sum=219.90000000000003:bitscore_avg=173.66666666666666:bitscore_max=196.0:bitscore_min=145.0:bitscore_std=26.083200212652844:bitscore_sum=521.0:capture_class_counter=c__Bacilli--1||c__Clostridia--3:capture_domain_counter=d__Bacteria--4:capture_family_counter=f__Bacillaceae_B--1||f__DSM-8532--2||f__WRAX01--1:capture_genus_counter=g__Bacillus_BQ--1||g__DTU059--2||g__WRAX01--1:capture_order_counter=o__Acetivibrionales--2||o__Bacillales_B--1||o__Lachnospirales--1:capture_phylum_counter=p__Firmicutes--1||p__Firmicutes_A--3:capture_species_counter=s__Bacillus_BQ marisflavi_A--1||s__DTU059 sp012520615--2||s__WRAX01 sp009779935--1:evalue_avg=1.7500000000001285e-45:evalue_max=5.25e-45:evalue_min=5.63e-64:evalue_std=3.031088913245424e-45:evalue_sum=5.250000000000386e-45:gapopen_avg=0.0:gapopen_max=0.0:gapopen_min=0.0:gapopen_std=0.0:gapopen_sum=0.0:gtdb_class_counter=c__Bacilli--15:gtdb_domain_counter=d__Bacteria--15:gtdb_family_counter=f__Amphibacillaceae--4||f__Bacillaceae_D--1||f__DSM-18226--3||f__DSM-28697--1||f__K13--1||f__Marinococcaceae--2||f__Paenibacillaceae--1||f__Planococcaceae--1||f__RAOX-1--1:gtdb_genus_counter=g__Alteribacillus--1||g__Ammoniphilus--1||g__Aureibacillus--1||g__Bacillus_L--1||g__Cytobacillus--2||g__Gracilibacillus--4||g__Paenibacillus_A--1||g__Robertmurraya--1||g__Salibacterium--1||g__Ureibacillus--1||g__Xylanibacillus--1:gtdb_order_counter=o__Aneurinibacillales--1||o__Bacillales_A--1||o__Bacillales_B--3||o__Bacillales_D--5||o__Bacillales_H--3||o__Paenibacillales--2:gtdb_phylum_counter=p__Firmicutes--15:gtdb_species_counter=s__Alteribacillus sp009765375--1||s__Ammoniphilus oxalaticus--1||s__Aureibacillus kuwaitense--1||s__Bacillus_L sp017939705--1||s__Cytobacillus eiseniae--2||s__Gracilibacillus boraciitolerans--1||s__Gracilibacillus halophilus--1||s__Gracilibacillus sp002797295--1||s__Gracilibacillus sp017599345--1||s__Paenibacillus_A fonticola--1||s__Robertmurraya sp002480735--1||s__Salibacterium halotolerans--1||s__Ureibacillus antri--1||s__Xylanibacillus composti--1:heptad_counter=MCP-44H--19:lbd_counter=:lca_tree=c__Bacilli:length_avg=135.0:length_max=162.0:length_min=106.0:length_std=28.053520278211074:length_sum=405.0:mismatch_avg=37.0:mismatch_max=52.0:mismatch_min=23.0:mismatch_std=14.52583904633395:mismatch_sum=111.0:name=N309160:qcovhsp_avg=98.60000000000001:qcovhsp_max=100.0:qcovhsp_min=97.2:qcovhsp_std=1.3999999999999986:qcovhsp_sum=295.8:qend_avg=135.0:qend_max=162.0:qend_min=106.0:qend_std=28.053520278211074:qend_sum=405.0:qstart_avg=1.0:qstart_max=1.0:qstart_min=1.0:qstart_std=0.0:qstart_sum=3.0:ref_name_counter=RS_GCF_017874625.1_protein.faa_NZ_JAGIKZ010000017.1_7@PF00015_full_PFAM.73.275--3:scovhsp_avg=66.83333333333333:scovhsp_max=80.2:scovhsp_min=52.5:scovhsp_std=13.875277774997276:scovhsp_sum=200.5:send_avg=154.66666666666666:send_max=181.0:send_min=126.0:send_std=27.574142476844738:send_sum=464.0:sstart_avg=20.666666666666668:sstart_max=21.0:sstart_min=20.0:sstart_std=0.5773502691896258:sstart_sum=62.0])0.956:0.0685329[&&NHX:Sample_counter=rhiztom1--4||rhiztom3--2:Type_counter=GTDB--16||capture--6:besthit_avg=68.7:besthit_max=78.3:besthit_min=54.9:besthit_std=10.13640304381523:besthit_sum=274.8:bitscore_avg=171.75:bitscore_max=196.0:bitscore_min=145.0:bitscore_std=21.639085008382402:bitscore_sum=687.0:capture_class_counter=c__Bacilli--1||c__Clostridia--3||c__Halanaerobiia--1||c__Verrucomicrobiae--1:capture_domain_counter=d__Bacteria--6:capture_family_counter=f__Bacillaceae_B--1||f__CAG-312--1||f__DSM-8532--2||f__Halobacteroidaceae--1||f__WRAX01--1:capture_genus_counter=g__Bacillus_BQ--1||g__DTU059--2||g__Merdousia--1||g__Orenia--1||g__WRAX01--1:capture_order_counter=o__Acetivibrionales--2||o__Bacillales_B--1||o__Halobacteroidales--1||o__Lachnospirales--1||o__Opitutales--1:capture_phylum_counter=p__Firmicutes--1||p__Firmicutes_A--3||p__Firmicutes_F--1||p__Verrucomicrobiota--1:capture_species_counter=s__Bacillus_BQ marisflavi_A--1||s__DTU059 sp012520615--2||s__Merdousia sp900546565--1||s__Orenia metallireducens_B--1||s__WRAX01 sp009779935--1:evalue_avg=1.3125002725000966e-45:evalue_max=5.25e-45:evalue_min=5.63e-64:evalue_std=2.624999818333319e-45:evalue_sum=5.2500010900003863e-45:gapopen_avg=0.0:gapopen_max=0.0:gapopen_min=0.0:gapopen_std=0.0:gapopen_sum=0.0:gtdb_class_counter=c__Bacilli--16:gtdb_domain_counter=d__Bacteria--16:gtdb_family_counter=f__Amphibacillaceae--4||f__Bacillaceae_D--1||f__DSM-18226--3||f__DSM-28697--1||f__K13--2||f__Marinococcaceae--2||f__Paenibacillaceae--1||f__Planococcaceae--1||f__RAOX-1--1:gtdb_genus_counter=g__Alteribacillus--1||g__Ammoniphilus--1||g__Aureibacillus--1||g__Bacillus_L--1||g__Cytobacillus--2||g__Gracilibacillus--4||g__Paenibacillus_A--1||g__Robertmurraya--1||g__Salibacterium--1||g__Ureibacillus--1||g__Xylanibacillus--2:gtdb_order_counter=o__Aneurinibacillales--1||o__Bacillales_A--1||o__Bacillales_B--3||o__Bacillales_D--5||o__Bacillales_H--3||o__Paenibacillales--3:gtdb_phylum_counter=p__Firmicutes--16:gtdb_species_counter=s__Alteribacillus sp009765375--1||s__Ammoniphilus oxalaticus--1||s__Aureibacillus kuwaitense--1||s__Bacillus_L sp017939705--1||s__Cytobacillus eiseniae--2||s__Gracilibacillus boraciitolerans--1||s__Gracilibacillus halophilus--1||s__Gracilibacillus sp002797295--1||s__Gracilibacillus sp017599345--1||s__Paenibacillus_A fonticola--1||s__Robertmurraya sp002480735--1||s__Salibacterium halotolerans--1||s__Ureibacillus antri--1||s__Xylanibacillus composti--2:heptad_counter=MCP-44H--22:lbd_counter=:lca_tree=c__Bacilli:length_avg=144.5:length_max=173.0:length_min=106.0:length_std=29.760152329359247:length_sum=578.0:mismatch_avg=47.25:mismatch_max=78.0:mismatch_min=23.0:mismatch_std=23.683679331275084:mismatch_sum=189.0:name=N309161:qcovhsp_avg=98.95:qcovhsp_max=100.0:qcovhsp_min=97.2:qcovhsp_std=1.3403979508588726:qcovhsp_sum=395.8:qend_avg=144.5:qend_max=173.0:qend_min=106.0:qend_std=29.760152329359247:qend_sum=578.0:qstart_avg=1.0:qstart_max=1.0:qstart_min=1.0:qstart_std=0.0:qstart_sum=4.0:ref_name_counter=RS_GCF_001685015.1_protein.faa_NZ_MAYT01000023.1_251@PF00015_full_PFAM.337.549--1||RS_GCF_017874625.1_protein.faa_NZ_JAGIKZ010000017.1_7@PF00015_full_PFAM.73.275--3:scovhsp_avg=70.52499999999999:scovhsp_max=81.6:scovhsp_min=52.5:scovhsp_std=13.522666157233935:scovhsp_sum=282.09999999999997:send_avg=161.75:send_max=183.0:send_min=126.0:send_std=26.60043859287537:send_sum=647.0:sstart_avg=18.25:sstart_max=21.0:sstart_min=11.0:sstart_std=4.856267428111155:sstart_sum=73.0])0.831:0.0374287[&&NHX:Sample_counter=rhizpot1--1||rhiztom1--4||rhiztom3--2:Type_counter=GTDB--52||capture--7:besthit_avg=65.5:besthit_max=78.3:besthit_min=52.7:besthit_std=11.3251931550857:besthit_sum=327.5:bitscore_avg=169.0:bitscore_max=196.0:bitscore_min=145.0:bitscore_std=19.72308292331602:bitscore_sum=845.0:capture_class_counter=c__Alphaproteobacteria--1||c__Bacilli--1||c__Clostridia--3||c__Halanaerobiia--1||c__Verrucomicrobiae--1:capture_domain_counter=d__Bacteria--7:capture_family_counter=f__Bacillaceae_B--1||f__Beijerinckiaceae--1||f__CAG-312--1||f__DSM-8532--2||f__Halobacteroidaceae--1||f__WRAX01--1:capture_genus_counter=g__Bacillus_BQ--1||g__DTU059--2||g__Merdousia--1||g__Methylobacterium--1||g__Orenia--1||g__WRAX01--1:capture_order_counter=o__Acetivibrionales--2||o__Bacillales_B--1||o__Halobacteroidales--1||o__Lachnospirales--1||o__Opitutales--1||o__Rhizobiales--1:capture_phylum_counter=p__Firmicutes--1||p__Firmicutes_A--3||p__Firmicutes_F--1||p__Proteobacteria--1||p__Verrucomicrobiota--1:capture_species_counter=s__Bacillus_BQ marisflavi_A--1||s__DTU059 sp012520615--2||s__Merdousia sp900546565--1||s__Methylobacterium frigidaeris--1||s__Orenia metallireducens_B--1||s__WRAX01 sp009779935--1:evalue_avg=1.0502342180000771e-45:evalue_max=5.25e-45:evalue_min=5.63e-64:evalue_std=2.3477404991613756e-45:evalue_sum=5.251171090000386e-45:gapopen_avg=0.0:gapopen_max=0.0:gapopen_min=0.0:gapopen_std=0.0:gapopen_sum=0.0:gtdb_class_counter=c__Bacilli--21||c__Clostridia--28||c__Desulfitobacteriia--1||c__Peptococcia--2:gtdb_domain_counter=d__Bacteria--52:gtdb_family_counter=f__Amphibacillaceae--9||f__BICA1-8--2||f__Bacillaceae_D--1||f__Caminicellaceae--1||f__Cellulosilyticaceae--2||f__Clostridiaceae--2||f__DSM-18226--3||f__DSM-24629--2||f__DSM-28697--1||f__DSM-8532--3||f__Defluviitaleaceae--3||f__Desulfitobacteriaceae--1||f__Gottschalkiaceae--2||f__K13--2||f__Lutisporaceae--1||f__Marinococcaceae--2||f__Natronincolaceae--1||f__Paenibacillaceae--1||f__Planococcaceae--1||f__RAOX-1--1||f__SIT17--1||f__SK-Y3--1||f__Thermotaleaceae--7||f__Vallitaleaceae--2:gtdb_genus_counter=g__143-21--1||g__Alteribacillus--1||g__Ammoniphilus--1||g__Anaerosolibacter--1||g__Aureibacillus--1||g__BICA1-8--2||g__BRH-c25--1||g__Bacillus_L--1||g__Clostridium_F--2||g__Cytobacillus--2||g__DTU069--1||g__Defluviitalea_A--3||g__FMMP01--2||g__Geosporobacter--3||g__Gottschalkia--2||g__Gracilibacillus--4||g__Inediibacterium--2||g__JAAYJG01--2||g__LacT--1||g__Maledivibacter--1||g__Natranaerovirga--2||g__PLLO--1||g__Paenibacillus_A--1||g__Paraliobacillus--1||g__Petroclostridium--1||g__Robertmurraya--1||g__Salibacterium--1||g__Sediminibacillus--4||g__Senegalia--1||g__UBA1351--2||g__Ureibacillus--1||g__Xylanibacillus--2:gtdb_order_counter=o__Acetivibrionales--3||o__Aneurinibacillales--1||o__Bacillales_A--1||o__Bacillales_B--3||o__Bacillales_D--10||o__Bacillales_H--3||o__Clostridiales--2||o__Desulfitobacteriales--1||o__Lachnospirales--9||o__Lutisporales--1||o__Paenibacillales--3||o__Peptococcales--2||o__Peptostreptococcales--9||o__SK-Y3--1||o__Tissierellales--3:gtdb_phylum_counter=p__Firmicutes--21||p__Firmicutes_A--28||p__Firmicutes_B--3:gtdb_species_counter=s__143-21 sp019203185--1||s__Alteribacillus sp009765375--1||s__Ammoniphilus oxalaticus--1||s__Anaerosolibacter carboniphilus--1||s__Aureibacillus kuwaitense--1||s__BICA1-8 sp000802045--1||s__BICA1-8 sp000961765--1||s__BRH-c25 sp012519325--1||s__Bacillus_L sp017939705--1||s__Clostridium_F botulinum_A--1||s__Clostridium_F sporogenes--1||s__Cytobacillus eiseniae--2||s__DTU069 sp012730095--1||s__Defluviitalea_A raffinosedens--2||s__Defluviitalea_A sp012521175--1||s__FMMP01 sp900095725--2||s__Geosporobacter ferrireducens--2||s__Geosporobacter subterraneus--1||s__Gottschalkia acidurici--2||s__Gracilibacillus boraciitolerans--1||s__Gracilibacillus halophilus--1||s__Gracilibacillus sp002797295--1||s__Gracilibacillus sp017599345--1||s__Inediibacterium massiliense--2||s__JAAYJG01 sp012522505--1||s__JAAYJG01 sp012523055--1||s__LacT sp009017255--1||s__Maledivibacter halophilus--1||s__Natranaerovirga hydrolytica--1||s__Natranaerovirga pectinivora--1||s__PLLO sp017310645--1||s__Paenibacillus_A fonticola--1||s__Paraliobacillus ryukyuensis--1||s__Petroclostridium xylanilyticum--1||s__Robertmurraya sp002480735--1||s__Salibacterium halotolerans--1||s__Sediminibacillus albus--1||s__Sediminibacillus halophilus--1||s__Sediminibacillus sp017792025--1||s__Sediminibacillus terrae--1||s__Senegalia sp016820655--1||s__UBA1351 sp002342805--1||s__UBA1351 sp002382805--1||s__Ureibacillus antri--1||s__Xylanibacillus composti--2:heptad_counter=MCP-44H--59:lbd_counter=:lca_tree=d__Bacteria:length_avg=149.0:length_max=173.0:length_min=106.0:length_std=27.667670664513846:length_sum=745.0:mismatch_avg=53.6:mismatch_max=79.0:mismatch_min=23.0:mismatch_std=24.945941553687646:mismatch_sum=268.0:name=N309162:qcovhsp_avg=99.16:qcovhsp_max=100.0:qcovhsp_min=97.2:qcovhsp_std=1.2521980673998818:qcovhsp_sum=495.8:qend_avg=149.0:qend_max=173.0:qend_min=106.0:qend_std=27.667670664513846:qend_sum=745.0:qstart_avg=1.0:qstart_max=1.0:qstart_min=1.0:qstart_std=0.0:qstart_sum=5.0:ref_name_counter=RS_GCF_001685015.1_protein.faa_NZ_MAYT01000023.1_251@PF00015_full_PFAM.337.549--1||RS_GCF_002734285.1_protein.faa_NZ_NSEA01000014.1_33@PF00015_full_PFAM.355.575--1||RS_GCF_017874625.1_protein.faa_NZ_JAGIKZ010000017.1_7@PF00015_full_PFAM.73.275--3:scovhsp_avg=71.6:scovhsp_max=81.6:scovhsp_min=52.5:scovhsp_std=11.955124424279322:scovhsp_sum=357.99999999999994:send_avg=166.0:send_max=183.0:send_min=126.0:send_std=24.919871588754223:send_sum=830.0:sstart_avg=18.0:sstart_max=21.0:sstart_min=11.0:sstart_std=4.242640687119285:sstart_sum=90.0])0.905:0.0545057[&&NHX:Sample_counter=rhizpot1--1||rhiztom1--4||rhiztom3--2:Type_counter=GTDB--53||capture--7:besthit_avg=65.5:besthit_max=78.3:besthit_min=52.7:besthit_std=11.3251931550857:besthit_sum=327.5:bitscore_avg=169.0:bitscore_max=196.0:bitscore_min=145.0:bitscore_std=19.72308292331602:bitscore_sum=845.0:capture_class_counter=c__Alphaproteobacteria--1||c__Bacilli--1||c__Clostridia--3||c__Halanaerobiia--1||c__Verrucomicrobiae--1:capture_domain_counter=d__Bacteria--7:capture_family_counter=f__Bacillaceae_B--1||f__Beijerinckiaceae--1||f__CAG-312--1||f__DSM-8532--2||f__Halobacteroidaceae--1||f__WRAX01--1:capture_genus_counter=g__Bacillus_BQ--1||g__DTU059--2||g__Merdousia--1||g__Methylobacterium--1||g__Orenia--1||g__WRAX01--1:capture_order_counter=o__Acetivibrionales--2||o__Bacillales_B--1||o__Halobacteroidales--1||o__Lachnospirales--1||o__Opitutales--1||o__Rhizobiales--1:capture_phylum_counter=p__Firmicutes--1||p__Firmicutes_A--3||p__Firmicutes_F--1||p__Proteobacteria--1||p__Verrucomicrobiota--1:capture_species_counter=s__Bacillus_BQ marisflavi_A--1||s__DTU059 sp012520615--2||s__Merdousia sp900546565--1||s__Methylobacterium frigidaeris--1||s__Orenia metallireducens_B--1||s__WRAX01 sp009779935--1:evalue_avg=1.0502342180000771e-45:evalue_max=5.25e-45:evalue_min=5.63e-64:evalue_std=2.3477404991613756e-45:evalue_sum=5.251171090000386e-45:gapopen_avg=0.0:gapopen_max=0.0:gapopen_min=0.0:gapopen_std=0.0:gapopen_sum=0.0:gtdb_class_counter=c__Bacilli--22||c__Clostridia--28||c__Desulfitobacteriia--1||c__Peptococcia--2:gtdb_domain_counter=d__Bacteria--53:gtdb_family_counter=f__Amphibacillaceae--9||f__BICA1-8--2||f__Bacillaceae_D--1||f__Caminicellaceae--1||f__Cellulosilyticaceae--2||f__Clostridiaceae--2||f__DSM-18226--3||f__DSM-24629--2||f__DSM-28697--1||f__DSM-8532--3||f__Defluviitaleaceae--3||f__Desulfitobacteriaceae--1||f__Gottschalkiaceae--2||f__JCM-10596--1||f__K13--2||f__Lutisporaceae--1||f__Marinococcaceae--2||f__Natronincolaceae--1||f__Paenibacillaceae--1||f__Planococcaceae--1||f__RAOX-1--1||f__SIT17--1||f__SK-Y3--1||f__Thermotaleaceae--7||f__Vallitaleaceae--2:gtdb_genus_counter=g__143-21--1||g__Alteribacillus--1||g__Ammoniphilus--1||g__Anaerosolibacter--1||g__Aureibacillus--1||g__BICA1-8--2||g__BRH-c25--1||g__Bacillus_AT--1||g__Bacillus_L--1||g__Clostridium_F--2||g__Cytobacillus--2||g__DTU069--1||g__Defluviitalea_A--3||g__FMMP01--2||g__Geosporobacter--3||g__Gottschalkia--2||g__Gracilibacillus--4||g__Inediibacterium--2||g__JAAYJG01--2||g__LacT--1||g__Maledivibacter--1||g__Natranaerovirga--2||g__PLLO--1||g__Paenibacillus_A--1||g__Paraliobacillus--1||g__Petroclostridium--1||g__Robertmurraya--1||g__Salibacterium--1||g__Sediminibacillus--4||g__Senegalia--1||g__UBA1351--2||g__Ureibacillus--1||g__Xylanibacillus--2:gtdb_order_counter=o__Acetivibrionales--3||o__Aneurinibacillales--1||o__Bacillales_A--1||o__Bacillales_B--3||o__Bacillales_D--10||o__Bacillales_H--3||o__Caldalkalibacillales--1||o__Clostridiales--2||o__Desulfitobacteriales--1||o__Lachnospirales--9||o__Lutisporales--1||o__Paenibacillales--3||o__Peptococcales--2||o__Peptostreptococcales--9||o__SK-Y3--1||o__Tissierellales--3:gtdb_phylum_counter=p__Firmicutes--22||p__Firmicutes_A--28||p__Firmicutes_B--3:gtdb_species_counter=s__143-21 sp019203185--1||s__Alteribacillus sp009765375--1||s__Ammoniphilus oxalaticus--1||s__Anaerosolibacter carboniphilus--1||s__Aureibacillus kuwaitense--1||s__BICA1-8 sp000802045--1||s__BICA1-8 sp000961765--1||s__BRH-c25 sp012519325--1||s__Bacillus_AT mannanilyticus--1||s__Bacillus_L sp017939705--1||s__Clostridium_F botulinum_A--1||s__Clostridium_F sporogenes--1||s__Cytobacillus eiseniae--2||s__DTU069 sp012730095--1||s__Defluviitalea_A raffinosedens--2||s__Defluviitalea_A sp012521175--1||s__FMMP01 sp900095725--2||s__Geosporobacter ferrireducens--2||s__Geosporobacter subterraneus--1||s__Gottschalkia acidurici--2||s__Gracilibacillus boraciitolerans--1||s__Gracilibacillus halophilus--1||s__Gracilibacillus sp002797295--1||s__Gracilibacillus sp017599345--1||s__Inediibacterium massiliense--2||s__JAAYJG01 sp012522505--1||s__JAAYJG01 sp012523055--1||s__LacT sp009017255--1||s__Maledivibacter halophilus--1||s__Natranaerovirga hydrolytica--1||s__Natranaerovirga pectinivora--1||s__PLLO sp017310645--1||s__Paenibacillus_A fonticola--1||s__Paraliobacillus ryukyuensis--1||s__Petroclostridium xylanilyticum--1||s__Robertmurraya sp002480735--1||s__Salibacterium halotolerans--1||s__Sediminibacillus albus--1||s__Sediminibacillus halophilus--1||s__Sediminibacillus sp017792025--1||s__Sediminibacillus terrae--1||s__Senegalia sp016820655--1||s__UBA1351 sp002342805--1||s__UBA1351 sp002382805--1||s__Ureibacillus antri--1||s__Xylanibacillus composti--2:heptad_counter=MCP-44H--60:lbd_counter=:lca_tree=d__Bacteria:length_avg=149.0:length_max=173.0:length_min=106.0:length_std=27.667670664513846:length_sum=745.0:mismatch_avg=53.6:mismatch_max=79.0:mismatch_min=23.0:mismatch_std=24.945941553687646:mismatch_sum=268.0:name=N309163:qcovhsp_avg=99.16:qcovhsp_max=100.0:qcovhsp_min=97.2:qcovhsp_std=1.2521980673998818:qcovhsp_sum=495.8:qend_avg=149.0:qend_max=173.0:qend_min=106.0:qend_std=27.667670664513846:qend_sum=745.0:qstart_avg=1.0:qstart_max=1.0:qstart_min=1.0:qstart_std=0.0:qstart_sum=5.0:ref_name_counter=RS_GCF_001685015.1_protein.faa_NZ_MAYT01000023.1_251@PF00015_full_PFAM.337.549--1||RS_GCF_002734285.1_protein.faa_NZ_NSEA01000014.1_33@PF00015_full_PFAM.355.575--1||RS_GCF_017874625.1_protein.faa_NZ_JAGIKZ010000017.1_7@PF00015_full_PFAM.73.275--3:scovhsp_avg=71.6:scovhsp_max=81.6:scovhsp_min=52.5:scovhsp_std=11.955124424279322:scovhsp_sum=357.99999999999994:send_avg=166.0:send_max=183.0:send_min=126.0:send_std=24.919871588754223:send_sum=830.0:sstart_avg=18.0:sstart_max=21.0:sstart_min=11.0:sstart_std=4.242640687119285:sstart_sum=90.0])0.95:0.0525965[&&NHX:Sample_counter=rhizpot1--1||rhiztom1--5||rhiztom3--4:Type_counter=GTDB--56||capture--10:besthit_avg=71.25:besthit_max=100.0:besthit_min=52.7:besthit_std=17.348861634124585:besthit_sum=427.5:bitscore_avg=173.0:bitscore_max=196.0:bitscore_min=145.0:bitscore_std=20.1791972090071:bitscore_sum=1038.0:capture_class_counter=c__Alphaproteobacteria--1||c__Bacilli--4||c__Clostridia--3||c__Halanaerobiia--1||c__Verrucomicrobiae--1:capture_domain_counter=d__Bacteria--10:capture_family_counter=f__Amphibacillaceae--3||f__Bacillaceae_B--1||f__Beijerinckiaceae--1||f__CAG-312--1||f__DSM-8532--2||f__Halobacteroidaceae--1||f__WRAX01--1:capture_genus_counter=g__Bacillus_BQ--1||g__DTU059--2||g__Merdousia--1||g__Methylobacterium--1||g__Orenia--1||g__Ornithinibacillus--3||g__WRAX01--1:capture_order_counter=o__Acetivibrionales--2||o__Bacillales_B--1||o__Bacillales_D--3||o__Halobacteroidales--1||o__Lachnospirales--1||o__Opitutales--1||o__Rhizobiales--1:capture_phylum_counter=p__Firmicutes--4||p__Firmicutes_A--3||p__Firmicutes_F--1||p__Proteobacteria--1||p__Verrucomicrobiota--1:capture_species_counter=s__Bacillus_BQ marisflavi_A--1||s__DTU059 sp012520615--2||s__Merdousia sp900546565--1||s__Methylobacterium frigidaeris--1||s__Orenia metallireducens_B--1||s__Ornithinibacillus scapharcae--3||s__WRAX01 sp009779935--1:evalue_avg=8.751951816667309e-46:evalue_max=5.25e-45:evalue_min=5.63e-64:evalue_std=2.1432079569106318e-45:evalue_sum=5.251171090000386e-45:gapopen_avg=0.0:gapopen_max=0.0:gapopen_min=0.0:gapopen_std=0.0:gapopen_sum=0.0:gtdb_class_counter=c__Bacilli--25||c__Clostridia--28||c__Desulfitobacteriia--1||c__Peptococcia--2:gtdb_domain_counter=d__Bacteria--56:gtdb_family_counter=f__Amphibacillaceae--10||f__BICA1-8--2||f__Bacillaceae_D--1||f__Caminicellaceae--1||f__Cellulosilyticaceae--2||f__Clostridiaceae--2||f__DSM-18226--3||f__DSM-24629--2||f__DSM-28697--1||f__DSM-8532--3||f__Defluviitaleaceae--3||f__Desulfitobacteriaceae--1||f__Gottschalkiaceae--2||f__JCM-10596--1||f__K13--2||f__Lutisporaceae--1||f__Marinococcaceae--2||f__Natronincolaceae--1||f__Paenibacillaceae--1||f__Planococcaceae--1||f__RAOX-1--1||f__SIT17--1||f__SK-Y3--1||f__Salisediminibacteriaceae--2||f__Thermotaleaceae--7||f__Vallitaleaceae--2:gtdb_genus_counter=g__143-21--1||g__Alkalicoccus--2||g__Alteribacillus--1||g__Ammoniphilus--1||g__Anaerosolibacter--1||g__Aureibacillus--1||g__BICA1-8--2||g__BRH-c25--1||g__Bacillus_AT--1||g__Bacillus_L--1||g__Clostridium_F--2||g__Cytobacillus--2||g__DTU069--1||g__Defluviitalea_A--3||g__FMMP01--2||g__Geosporobacter--3||g__Gottschalkia--2||g__Gracilibacillus--4||g__Inediibacterium--2||g__JAAYJG01--2||g__LacT--1||g__Maledivibacter--1||g__Natranaerovirga--2||g__Ornithinibacillus--1||g__PLLO--1||g__Paenibacillus_A--1||g__Paraliobacillus--1||g__Petroclostridium--1||g__Robertmurraya--1||g__Salibacterium--1||g__Sediminibacillus--4||g__Senegalia--1||g__UBA1351--2||g__Ureibacillus--1||g__Xylanibacillus--2:gtdb_order_counter=o__Acetivibrionales--3||o__Aneurinibacillales--1||o__Bacillales_A--1||o__Bacillales_B--3||o__Bacillales_D--11||o__Bacillales_H--5||o__Caldalkalibacillales--1||o__Clostridiales--2||o__Desulfitobacteriales--1||o__Lachnospirales--9||o__Lutisporales--1||o__Paenibacillales--3||o__Peptococcales--2||o__Peptostreptococcales--9||o__SK-Y3--1||o__Tissierellales--3:gtdb_phylum_counter=p__Firmicutes--25||p__Firmicutes_A--28||p__Firmicutes_B--3:gtdb_species_counter=s__143-21 sp019203185--1||s__Alkalicoccus luteus--2||s__Alteribacillus sp009765375--1||s__Ammoniphilus oxalaticus--1||s__Anaerosolibacter carboniphilus--1||s__Aureibacillus kuwaitense--1||s__BICA1-8 sp000802045--1||s__BICA1-8 sp000961765--1||s__BRH-c25 sp012519325--1||s__Bacillus_AT mannanilyticus--1||s__Bacillus_L sp017939705--1||s__Clostridium_F botulinum_A--1||s__Clostridium_F sporogenes--1||s__Cytobacillus eiseniae--2||s__DTU069 sp012730095--1||s__Defluviitalea_A raffinosedens--2||s__Defluviitalea_A sp012521175--1||s__FMMP01 sp900095725--2||s__Geosporobacter ferrireducens--2||s__Geosporobacter subterraneus--1||s__Gottschalkia acidurici--2||s__Gracilibacillus boraciitolerans--1||s__Gracilibacillus halophilus--1||s__Gracilibacillus sp002797295--1||s__Gracilibacillus sp017599345--1||s__Inediibacterium massiliense--2||s__JAAYJG01 sp012522505--1||s__JAAYJG01 sp012523055--1||s__LacT sp009017255--1||s__Maledivibacter halophilus--1||s__Natranaerovirga hydrolytica--1||s__Natranaerovirga pectinivora--1||s__Ornithinibacillus scapharcae--1||s__PLLO sp017310645--1||s__Paenibacillus_A fonticola--1||s__Paraliobacillus ryukyuensis--1||s__Petroclostridium xylanilyticum--1||s__Robertmurraya sp002480735--1||s__Salibacterium halotolerans--1||s__Sediminibacillus albus--1||s__Sediminibacillus halophilus--1||s__Sediminibacillus sp017792025--1||s__Sediminibacillus terrae--1||s__Senegalia sp016820655--1||s__UBA1351 sp002342805--1||s__UBA1351 sp002382805--1||s__Ureibacillus antri--1||s__Xylanibacillus composti--2:heptad_counter=MCP-44H--66:lbd_counter=:lca_tree=d__Bacteria:length_avg=142.33333333333334:length_max=173.0:length_min=106.0:length_std=29.649058444859033:length_sum=854.0:mismatch_avg=44.666666666666664:mismatch_max=79.0:mismatch_min=0.0:mismatch_std=31.25166662222459:mismatch_sum=268.0:name=N309164:qcovhsp_avg=98.84999999999998:qcovhsp_max=100.0:qcovhsp_min=97.2:qcovhsp_std=1.353144486002881:qcovhsp_sum=593.0999999999999:qend_avg=142.33333333333334:qend_max=173.0:qend_min=106.0:qend_std=29.649058444859033:qend_sum=854.0:qstart_avg=1.0:qstart_max=1.0:qstart_min=1.0:qstart_std=0.0:qstart_sum=6.0:ref_name_counter=RS_GCF_000190475.1_protein.faa_NZ_AEWH01000065.1_1@PF00015_full_PFAM.300.504--1||RS_GCF_001685015.1_protein.faa_NZ_MAYT01000023.1_251@PF00015_full_PFAM.337.549--1||RS_GCF_002734285.1_protein.faa_NZ_NSEA01000014.1_33@PF00015_full_PFAM.355.575--1||RS_GCF_017874625.1_protein.faa_NZ_JAGIKZ010000017.1_7@PF00015_full_PFAM.73.275--3:scovhsp_avg=68.56666666666666:scovhsp_max=81.6:scovhsp_min=52.5:scovhsp_std=13.0210086654862:scovhsp_sum=411.4:send_avg=158.66666666666666:send_max=183.0:send_min=122.0:send_std=28.62632820790446:send_sum=952.0:sstart_avg=17.333333333333332:sstart_max=21.0:sstart_min=11.0:sstart_std=4.131182235954578:sstart_sum=104.0],((((RS_GCF_014836415.1_protein.faa_NZ_JACSQY010000002.1_385@PF00015_full_PFAM.346.552:0.0402384[&&NHX:Type=GTDB:gtdb_class=c__Bacilli:gtdb_domain=d__Bacteria:gtdb_family=f__Planococcaceae:gtdb_genus=g__Sporosarcina:gtdb_order=o__Bacillales_A:gtdb_phylum=p__Firmicutes:gtdb_species=s__Sporosarcina sp014836415:heptad=MCP-44H:species=d__Bacteria_p__Firmicutes_c__Bacilli_o__Bacillales_A_f__Planococcaceae_g__Sporosarcina_s__Sporosarcina sp014836415],RS_GCF_000586555.1_protein.faa_NZ_AZUC01000045.1_146@PF00015_full_PFAM.335.550:0.0190893[&&NHX:Type=GTDB:gtdb_class=c__Bacilli:gtdb_domain=d__Bacteria:gtdb_family=f__Planococcaceae:gtdb_genus=g__Sporosarcina:gtdb_order=o__Bacillales_A:gtdb_phylum=p__Firmicutes:gtdb_species=s__Sporosarcina sp000586555:heptad=MCP-44H:species=d__Bacteria_p__Firmicutes_c__Bacilli_o__Bacillales_A_f__Planococcaceae_g__Sporosarcina_s__Sporosarcina sp000586555])0.988:0.117541[&&NHX:Sample_counter=:Type_counter=GTDB--2:capture_class_counter=:capture_domain_counter=:capture_family_counter=:capture_genus_counter=:capture_order_counter=:capture_phylum_counter=:capture_species_counter=:evoltype=D:gtdb_class_counter=c__Bacilli--2:gtdb_domain_counter=d__Bacteria--2:gtdb_family_counter=f__Planococcaceae--2:gtdb_genus_counter=g__Sporosarcina--2:gtdb_order_counter=o__Bacillales_A--2:gtdb_phylum_counter=p__Firmicutes--2:gtdb_species_counter=s__Sporosarcina sp000586555--1||s__Sporosarcina sp014836415--1:heptad_counter=MCP-44H--2:lbd_counter=:lca=d__Bacteria:lca_tree=g__Sporosarcina:name=N309167:ref_name_counter=],(RS_GCF_014204635.1_protein.faa_NZ_JACHLS010000002.1_47@PF00015_full_PFAM.321.489:0.00326836[&&NHX:Type=GTDB:gtdb_class=c__Bacilli:gtdb_domain=d__Bacteria:gtdb_family=f__Planococcaceae:gtdb_genus=g__Sporosarcina:gtdb_order=o__Bacillales_A:gtdb_phylum=p__Firmicutes:gtdb_species=s__Sporosarcina luteola_A:heptad=MCP-44H:species=d__Bacteria_p__Firmicutes_c__Bacilli_o__Bacillales_A_f__Planococcaceae_g__Sporosarcina_s__Sporosarcina luteola_A],RS_GCF_017498505.1_protein.faa_NZ_CP071798.1_3858@PF00015_full_PFAM.326.500:0.0276944[&&NHX:Type=GTDB:gtdb_class=c__Bacilli:gtdb_domain=d__Bacteria:gtdb_family=f__Planococcaceae:gtdb_genus=g__Sporosarcina:gtdb_order=o__Bacillales_A:gtdb_phylum=p__Firmicutes:gtdb_species=s__Sporosarcina sp017498505:heptad=MCP-44H:species=d__Bacteria_p__Firmicutes_c__Bacilli_o__Bacillales_A_f__Planococcaceae_g__Sporosarcina_s__Sporosarcina sp017498505])0.999:0.212988[&&NHX:Sample_counter=:Type_counter=GTDB--2:capture_class_counter=:capture_domain_counter=:capture_family_counter=:capture_genus_counter=:capture_order_counter=:capture_phylum_counter=:capture_species_counter=:evoltype=D:gtdb_class_counter=c__Bacilli--2:gtdb_domain_counter=d__Bacteria--2:gtdb_family_counter=f__Planococcaceae--2:gtdb_genus_counter=g__Sporosarcina--2:gtdb_order_counter=o__Bacillales_A--2:gtdb_phylum_counter=p__Firmicutes--2:gtdb_species_counter=s__Sporosarcina luteola_A--1||s__Sporosarcina sp017498505--1:heptad_counter=MCP-44H--2:lbd_counter=:lca=d__Bacteria:lca_tree=g__Sporosarcina:name=N309170:ref_name_counter=])0.906:0.0733638[&&NHX:Sample_counter=:Type_counter=GTDB--4:capture_class_counter=:capture_domain_counter=:capture_family_counter=:capture_genus_counter=:capture_order_counter=:capture_phylum_counter=:capture_species_counter=:evoltype=D:gtdb_class_counter=c__Bacilli--4:gtdb_domain_counter=d__Bacteria--4:gtdb_family_counter=f__Planococcaceae--4:gtdb_genus_counter=g__Sporosarcina--4:gtdb_order_counter=o__Bacillales_A--4:gtdb_phylum_counter=p__Firmicutes--4:gtdb_species_counter=s__Sporosarcina luteola_A--1||s__Sporosarcina sp000586555--1||s__Sporosarcina sp014836415--1||s__Sporosarcina sp017498505--1:heptad_counter=MCP-44H--4:lbd_counter=:lca=d__Bacteria:lca_tree=g__Sporosarcina:name=N309171:ref_name_counter=],((RS_GCF_014204635.1_protein.faa_NZ_JACHLS010000015.1_27@PF00015_full_PFAM.337.509:0.0911669[&&NHX:Type=GTDB:gtdb_class=c__Bacilli:gtdb_domain=d__Bacteria:gtdb_family=f__Planococcaceae:gtdb_genus=g__Sporosarcina:gtdb_order=o__Bacillales_A:gtdb_phylum=p__Firmicutes:gtdb_species=s__Sporosarcina luteola_A:heptad=MCP-44H:species=d__Bacteria_p__Firmicutes_c__Bacilli_o__Bacillales_A_f__Planococcaceae_g__Sporosarcina_s__Sporosarcina luteola_A],RS_GCF_017498505.1_protein.faa_NZ_CP071798.1_1784@PF00015_full_PFAM.336.550:0.0594551[&&NHX:Type=GTDB:gtdb_class=c__Bacilli:gtdb_domain=d__Bacteria:gtdb_family=f__Planococcaceae:gtdb_genus=g__Sporosarcina:gtdb_order=o__Bacillales_A:gtdb_phylum=p__Firmicutes:gtdb_species=s__Sporosarcina sp017498505:heptad=MCP-44H:species=d__Bacteria_p__Firmicutes_c__Bacilli_o__Bacillales_A_f__Planococcaceae_g__Sporosarcina_s__Sporosarcina sp017498505])0.995:0.150397[&&NHX:Sample_counter=:Type_counter=GTDB--2:capture_class_counter=:capture_domain_counter=:capture_family_counter=:capture_genus_counter=:capture_order_counter=:capture_phylum_counter=:capture_species_counter=:evoltype=D:gtdb_class_counter=c__Bacilli--2:gtdb_domain_counter=d__Bacteria--2:gtdb_family_counter=f__Planococcaceae--2:gtdb_genus_counter=g__Sporosarcina--2:gtdb_order_counter=o__Bacillales_A--2:gtdb_phylum_counter=p__Firmicutes--2:gtdb_species_counter=s__Sporosarcina luteola_A--1||s__Sporosarcina sp017498505--1:heptad_counter=MCP-44H--2:lbd_counter=:lca=d__Bacteria:lca_tree=g__Sporosarcina:name=N309174:ref_name_counter=],(RS_GCF_001700315.1_protein.faa_NZ_MASJ01000039.1_74@PF00015_full_PFAM.335.553:0.129101[&&NHX:Type=GTDB:gtdb_class=c__Bacilli:gtdb_domain=d__Bacteria:gtdb_family=f__Planococcaceae:gtdb_genus=g__Caryophanon:gtdb_order=o__Bacillales_A:gtdb_phylum=p__Firmicutes:gtdb_species=s__Caryophanon tenue:heptad=MCP-44H:species=d__Bacteria_p__Firmicutes_c__Bacilli_o__Bacillales_A_f__Planococcaceae_g__Caryophanon_s__Caryophanon tenue],RS_GCF_001700325.1_protein.faa_NZ_MATO01000038.1_62@PF00015_full_PFAM.345.510:0.159733[&&NHX:Type=GTDB:gtdb_class=c__Bacilli:gtdb_domain=d__Bacteria:gtdb_family=f__Planococcaceae:gtdb_genus=g__Caryophanon:gtdb_order=o__Bacillales_A:gtdb_phylum=p__Firmicutes:gtdb_species=s__Caryophanon latum:heptad=MCP-44H:species=d__Bacteria_p__Firmicutes_c__Bacilli_o__Bacillales_A_f__Planococcaceae_g__Caryophanon_s__Caryophanon latum])0.999:0.231036[&&NHX:Sample_counter=:Type_counter=GTDB--2:capture_class_counter=:capture_domain_counter=:capture_family_counter=:capture_genus_counter=:capture_order_counter=:capture_phylum_counter=:capture_species_counter=:evoltype=D:gtdb_class_counter=c__Bacilli--2:gtdb_domain_counter=d__Bacteria--2:gtdb_family_counter=f__Planococcaceae--2:gtdb_genus_counter=g__Caryophanon--2:gtdb_order_counter=o__Bacillales_A--2:gtdb_phylum_counter=p__Firmicutes--2:gtdb_species_counter=s__Caryophanon latum--1||s__Caryophanon tenue--1:heptad_counter=MCP-44H--2:lbd_counter=:lca=d__Bacteria:lca_tree=g__Caryophanon:name=N309177:ref_name_counter=])0.339:0.0469977[&&NHX:Sample_counter=:Type_counter=GTDB--4:capture_class_counter=:capture_domain_counter=:capture_family_counter=:capture_genus_counter=:capture_order_counter=:capture_phylum_counter=:capture_species_counter=:evoltype=D:gtdb_class_counter=c__Bacilli--4:gtdb_domain_counter=d__Bacteria--4:gtdb_family_counter=f__Planococcaceae--4:gtdb_genus_counter=g__Caryophanon--2||g__Sporosarcina--2:gtdb_order_counter=o__Bacillales_A--4:gtdb_phylum_counter=p__Firmicutes--4:gtdb_species_counter=s__Caryophanon latum--1||s__Caryophanon tenue--1||s__Sporosarcina luteola_A--1||s__Sporosarcina sp017498505--1:heptad_counter=MCP-44H--4:lbd_counter=:lca=d__Bacteria:lca_tree=f__Planococcaceae:name=N309178:ref_name_counter=])0.945:0.0742578[&&NHX:Sample_counter=:Type_counter=GTDB--8:capture_class_counter=:capture_domain_counter=:capture_family_counter=:capture_genus_counter=:capture_order_counter=:capture_phylum_counter=:capture_species_counter=:evoltype=D:gtdb_class_counter=c__Bacilli--8:gtdb_domain_counter=d__Bacteria--8:gtdb_family_counter=f__Planococcaceae--8:gtdb_genus_counter=g__Caryophanon--2||g__Sporosarcina--6:gtdb_order_counter=o__Bacillales_A--8:gtdb_phylum_counter=p__Firmicutes--8:gtdb_species_counter=s__Caryophanon latum--1||s__Caryophanon tenue--1||s__Sporosarcina luteola_A--2||s__Sporosarcina sp000586555--1||s__Sporosarcina sp014836415--1||s__Sporosarcina sp017498505--2:heptad_counter=MCP-44H--8:lbd_counter=:lca=d__Bacteria:lca_tree=f__Planococcaceae:name=N309179:ref_name_counter=],((((GB_GCA_018065935.1_protein.faa_JAGHSJ010000135.1_3@PF00015_full_PFAM.205.427:0.311689[&&NHX:Type=GTDB:gtdb_class=c__Bacilli:gtdb_domain=d__Bacteria:gtdb_family=f__Planococcaceae:gtdb_genus=g__Kurthia:gtdb_order=o__Bacillales_A:gtdb_phylum=p__Firmicutes:gtdb_species=s__Kurthia sp018065935:heptad=MCP-44H:species=d__Bacteria_p__Firmicutes_c__Bacilli_o__Bacillales_A_f__Planococcaceae_g__Kurthia_s__Kurthia sp018065935],(GB_GCA_002360295.1_protein.faa_DEQI01000353.1_1@PF00015_full_PFAM.320.546:0.132771[&&NHX:Type=GTDB:gtdb_class=c__Bacilli:gtdb_domain=d__Bacteria:gtdb_family=f__Planococcaceae:gtdb_genus=g__Metasolibacillus:gtdb_order=o__Bacillales_A:gtdb_phylum=p__Firmicutes:gtdb_species=s__Metasolibacillus sp002360295:heptad=MCP-44H:species=d__Bacteria_p__Firmicutes_c__Bacilli_o__Bacillales_A_f__Planococcaceae_g__Metasolibacillus_s__Metasolibacillus sp002360295],(((GB_GCA_015999545.1_protein.faa_CP065546.1_3300@PF00015_full_PFAM.339.511:0.0366718[&&NHX:Type=GTDB:gtdb_class=c__Bacilli:gtdb_domain=d__Bacteria:gtdb_family=f__Planococcaceae:gtdb_genus=g__Lysinibacillus:gtdb_order=o__Bacillales_A:gtdb_phylum=p__Firmicutes:gtdb_species=s__Lysinibacillus sp002340205:heptad=MCP-44H:species=d__Bacteria_p__Firmicutes_c__Bacilli_o__Bacillales_A_f__Planococcaceae_g__Lysinibacillus_s__Lysinibacillus sp002340205],(RS_GCF_001728805.1_protein.faa_NZ_JOTQ01000009.1_49@PF00015_full_PFAM.337.510:0.00825093[&&NHX:Type=GTDB:gtdb_class=c__Bacilli:gtdb_domain=d__Bacteria:gtdb_family=f__Planococcaceae:gtdb_genus=g__Lysinibacillus:gtdb_order=o__Bacillales_A:gtdb_phylum=p__Firmicutes:gtdb_species=s__Lysinibacillus sphaericus_D:heptad=MCP-44H:species=d__Bacteria_p__Firmicutes_c__Bacilli_o__Bacillales_A_f__Planococcaceae_g__Lysinibacillus_s__Lysinibacillus sphaericus_D],(RS_GCF_002982115.1_protein.faa_NZ_CP019980.1_644@PF00015_full_PFAM.339.510:5e-09[&&NHX:Type=GTDB:gtdb_class=c__Bacilli:gtdb_domain=d__Bacteria:gtdb_family=f__Planococcaceae:gtdb_genus=g__Lysinibacillus:gtdb_order=o__Bacillales_A:gtdb_phylum=p__Firmicutes:gtdb_species=s__Lysinibacillus sphaericus:heptad=MCP-44H:species=d__Bacteria_p__Firmicutes_c__Bacilli_o__Bacillales_A_f__Planococcaceae_g__Lysinibacillus_s__Lysinibacillus sphaericus],RS_GCF_003049665.1_protein.faa_NZ_PYWM01000027.1_7@PF00015_full_PFAM.339.513:5e-09[&&NHX:Type=GTDB:gtdb_class=c__Bacilli:gtdb_domain=d__Bacteria:gtdb_family=f__Planococcaceae:gtdb_genus=g__Lysinibacillus:gtdb_order=o__Bacillales_A:gtdb_phylum=p__Firmicutes:gtdb_species=s__Lysinibacillus mangiferihumi:heptad=MCP-44H:species=d__Bacteria_p__Firmicutes_c__Bacilli_o__Bacillales_A_f__Planococcaceae_g__Lysinibacillus_s__Lysinibacillus mangiferihumi])0.607:0.000470637[&&NHX:Sample_counter=:Type_counter=GTDB--2:capture_class_counter=:capture_domain_counter=:capture_family_counter=:capture_genus_counter=:capture_order_counter=:capture_phylum_counter=:capture_species_counter=:evoltype=D:gtdb_class_counter=c__Bacilli--2:gtdb_domain_counter=d__Bacteria--2:gtdb_family_counter=f__Planococcaceae--2:gtdb_genus_counter=g__Lysinibacillus--2:gtdb_order_counter=o__Bacillales_A--2:gtdb_phylum_counter=p__Firmicutes--2:gtdb_species_counter=s__Lysinibacillus mangiferihumi--1||s__Lysinibacillus sphaericus--1:heptad_counter=MCP-44H--2:lbd_counter=:lca=d__Bacteria:lca_tree=g__Lysinibacillus:name=N309186:ref_name_counter=])0.13:0.0132969[&&NHX:Sample_counter=:Type_counter=GTDB--3:capture_class_counter=:capture_domain_counter=:capture_family_counter=:capture_genus_counter=:capture_order_counter=:capture_phylum_counter=:capture_species_counter=:evoltype=D:gtdb_class_counter=c__Bacilli--3:gtdb_domain_counter=d__Bacteria--3:gtdb_family_counter=f__Planococcaceae--3:gtdb_genus_counter=g__Lysinibacillus--3:gtdb_order_counter=o__Bacillales_A--3:gtdb_phylum_counter=p__Firmicutes--3:gtdb_species_counter=s__Lysinibacillus mangiferihumi--1||s__Lysinibacillus sphaericus--1||s__Lysinibacillus sphaericus_D--1:heptad_counter=MCP-44H--3:lbd_counter=:lca=d__Bacteria:lca_tree=g__Lysinibacillus:name=N309187:ref_name_counter=])0.998:0.0742412[&&NHX:Sample_counter=:Type_counter=GTDB--4:capture_class_counter=:capture_domain_counter=:capture_family_counter=:capture_genus_counter=:capture_order_counter=:capture_phylum_counter=:capture_species_counter=:evoltype=D:gtdb_class_counter=c__Bacilli--4:gtdb_domain_counter=d__Bacteria--4:gtdb_family_counter=f__Planococcaceae--4:gtdb_genus_counter=g__Lysinibacillus--4:gtdb_order_counter=o__Bacillales_A--4:gtdb_phylum_counter=p__Firmicutes--4:gtdb_species_counter=s__Lysinibacillus mangiferihumi--1||s__Lysinibacillus sp002340205--1||s__Lysinibacillus sphaericus--1||s__Lysinibacillus sphaericus_D--1:heptad_counter=MCP-44H--4:lbd_counter=:lca=d__Bacteria:lca_tree=g__Lysinibacillus:name=N309188:ref_name_counter=],(RS_GCF_003049575.1_protein.faa_NZ_PYWI01000012.1_80@PF00015_full_PFAM.322.511:0.0399621[&&NHX:Type=GTDB:gtdb_class=c__Bacilli:gtdb_domain=d__Bacteria:gtdb_family=f__Planococcaceae:gtdb_genus=g__Lysinibacillus:gtdb_order=o__Bacillales_A:gtdb_phylum=p__Firmicutes:gtdb_species=s__Lysinibacillus parviboronicapiens:heptad=MCP-44H:species=d__Bacteria_p__Firmicutes_c__Bacilli_o__Bacillales_A_f__Planococcaceae_g__Lysinibacillus_s__Lysinibacillus parviboronicapiens],RS_GCF_000392615.1_protein.faa_NZ_KB933398.1_212@PF00015_full_PFAM.322.514:0.0450731[&&NHX:Type=GTDB:gtdb_class=c__Bacilli:gtdb_domain=d__Bacteria:gtdb_family=f__Planococcaceae:gtdb_genus=g__Lysinibacillus:gtdb_order=o__Bacillales_A:gtdb_phylum=p__Firmicutes:gtdb_species=s__Lysinibacillus sphaericus_B:heptad=MCP-44H:species=d__Bacteria_p__Firmicutes_c__Bacilli_o__Bacillales_A_f__Planococcaceae_g__Lysinibacillus_s__Lysinibacillus sphaericus_B])0.955:0.0415957[&&NHX:Sample_counter=:Type_counter=GTDB--2:capture_class_counter=:capture_domain_counter=:capture_family_counter=:capture_genus_counter=:capture_order_counter=:capture_phylum_counter=:capture_species_counter=:evoltype=D:gtdb_class_counter=c__Bacilli--2:gtdb_domain_counter=d__Bacteria--2:gtdb_family_counter=f__Planococcaceae--2:gtdb_genus_counter=g__Lysinibacillus--2:gtdb_order_counter=o__Bacillales_A--2:gtdb_phylum_counter=p__Firmicutes--2:gtdb_species_counter=s__Lysinibacillus parviboronicapiens--1||s__Lysinibacillus sphaericus_B--1:heptad_counter=MCP-44H--2:lbd_counter=:lca=d__Bacteria:lca_tree=g__Lysinibacillus:name=N309191:ref_name_counter=])0.384:0.0124305[&&NHX:Sample_counter=:Type_counter=GTDB--6:capture_class_counter=:capture_domain_counter=:capture_family_counter=:capture_genus_counter=:capture_order_counter=:capture_phylum_counter=:capture_species_counter=:evoltype=D:gtdb_class_counter=c__Bacilli--6:gtdb_domain_counter=d__Bacteria--6:gtdb_family_counter=f__Planococcaceae--6:gtdb_genus_counter=g__Lysinibacillus--6:gtdb_order_counter=o__Bacillales_A--6:gtdb_phylum_counter=p__Firmicutes--6:gtdb_species_counter=s__Lysinibacillus mangiferihumi--1||s__Lysinibacillus parviboronicapiens--1||s__Lysinibacillus sp002340205--1||s__Lysinibacillus sphaericus--1||s__Lysinibacillus sphaericus_B--1||s__Lysinibacillus sphaericus_D--1:heptad_counter=MCP-44H--6:lbd_counter=:lca=d__Bacteria:lca_tree=g__Lysinibacillus:name=N309192:ref_name_counter=],((GB_GCA_001312325.1_protein.faa_BBDJ01000032.1_91@PF00015_full_PFAM.5.109:0.0283572[&&NHX:Type=GTDB:gtdb_class=c__Bacilli:gtdb_domain=d__Bacteria:gtdb_family=f__Planococcaceae:gtdb_genus=g__Lysinibacillus:gtdb_order=o__Bacillales_A:gtdb_phylum=p__Firmicutes:gtdb_species=s__Lysinibacillus pakistanensis:heptad=MCP-44H:species=d__Bacteria_p__Firmicutes_c__Bacilli_o__Bacillales_A_f__Planococcaceae_g__Lysinibacillus_s__Lysinibacillus pakistanensis],(((RS_GCF_016925635.1_protein.faa_NZ_CP070490.1_997@PF00015_full_PFAM.328.515:0.00746339[&&NHX:Type=GTDB:gtdb_class=c__Bacilli:gtdb_domain=d__Bacteria:gtdb_family=f__Planococcaceae:gtdb_genus=g__Lysinibacillus:gtdb_order=o__Bacillales_A:gtdb_phylum=p__Firmicutes:gtdb_species=s__Lysinibacillus fusiformis_F:heptad=MCP-44H:species=d__Bacteria_p__Firmicutes_c__Bacilli_o__Bacillales_A_f__Planococcaceae_g__Lysinibacillus_s__Lysinibacillus fusiformis_F],(RS_GCF_003367505.1_protein.faa_NZ_PXXX01000025.1_81@PF00015_full_PFAM.328.517:0.0155432[&&NHX:Type=GTDB:gtdb_class=c__Bacilli:gtdb_domain=d__Bacteria:gtdb_family=f__Planococcaceae:gtdb_genus=g__Lysinibacillus:gtdb_order=o__Bacillales_A:gtdb_phylum=p__Firmicutes:gtdb_species=s__Lysinibacillus capsici:heptad=MCP-44H:species=d__Bacteria_p__Firmicutes_c__Bacilli_o__Bacillales_A_f__Planococcaceae_g__Lysinibacillus_s__Lysinibacillus capsici],RS_GCF_000772935.1_protein.faa_NZ_JPVR01000070.1_56@PF00015_full_PFAM.326.516:6e-09[&&NHX:Type=GTDB:gtdb_class=c__Bacilli:gtdb_domain=d__Bacteria:gtdb_family=f__Planococcaceae:gtdb_genus=g__Lysinibacillus:gtdb_order=o__Bacillales_A:gtdb_phylum=p__Firmicutes:gtdb_species=s__Lysinibacillus boronitolerans:heptad=MCP-44H:species=d__Bacteria_p__Firmicutes_c__Bacilli_o__Bacillales_A_f__Planococcaceae_g__Lysinibacillus_s__Lysinibacillus boronitolerans])0.94:0.0173529[&&NHX:Sample_counter=:Type_counter=GTDB--2:capture_class_counter=:capture_domain_counter=:capture_family_counter=:capture_genus_counter=:capture_order_counter=:capture_phylum_counter=:capture_species_counter=:evoltype=D:gtdb_class_counter=c__Bacilli--2:gtdb_domain_counter=d__Bacteria--2:gtdb_family_counter=f__Planococcaceae--2:gtdb_genus_counter=g__Lysinibacillus--2:gtdb_order_counter=o__Bacillales_A--2:gtdb_phylum_counter=p__Firmicutes--2:gtdb_species_counter=s__Lysinibacillus boronitolerans--1||s__Lysinibacillus capsici--1:heptad_counter=MCP-44H--2:lbd_counter=:lca=d__Bacteria:lca_tree=g__Lysinibacillus:name=N309197:ref_name_counter=])0.929:0.0218329[&&NHX:Sample_counter=:Type_counter=GTDB--3:capture_class_counter=:capture_domain_counter=:capture_family_counter=:capture_genus_counter=:capture_order_counter=:capture_phylum_counter=:capture_species_counter=:evoltype=D:gtdb_class_counter=c__Bacilli--3:gtdb_domain_counter=d__Bacteria--3:gtdb_family_counter=f__Planococcaceae--3:gtdb_genus_counter=g__Lysinibacillus--3:gtdb_order_counter=o__Bacillales_A--3:gtdb_phylum_counter=p__Firmicutes--3:gtdb_species_counter=s__Lysinibacillus boronitolerans--1||s__Lysinibacillus capsici--1||s__Lysinibacillus fusiformis_F--1:heptad_counter=MCP-44H--3:lbd_counter=:lca=d__Bacteria:lca_tree=g__Lysinibacillus:name=N309198:ref_name_counter=],(RS_GCF_009724685.1_protein.faa_NZ_WMEF01000012.1_80@PF00015_full_PFAM.325.518:0.010689[&&NHX:Type=GTDB:gtdb_class=c__Bacilli:gtdb_domain=d__Bacteria:gtdb_family=f__Planococcaceae:gtdb_genus=g__Lysinibacillus:gtdb_order=o__Bacillales_A:gtdb_phylum=p__Firmicutes:gtdb_species=s__Lysinibacillus sp009724685:heptad=MCP-44H:species=d__Bacteria_p__Firmicutes_c__Bacilli_o__Bacillales_A_f__Planococcaceae_g__Lysinibacillus_s__Lysinibacillus sp009724685],(RS_GCF_002845985.1_protein.faa_NZ_PDFK01000007.1_44@PF00015_full_PFAM.331.513:0.0337177[&&NHX:Type=GTDB:gtdb_class=c__Bacilli:gtdb_domain=d__Bacteria:gtdb_family=f__Planococcaceae:gtdb_genus=g__Lysinibacillus:gtdb_order=o__Bacillales_A:gtdb_phylum=p__Firmicutes:gtdb_species=s__Lysinibacillus fusiformis_D:heptad=MCP-44H:species=d__Bacteria_p__Firmicutes_c__Bacilli_o__Bacillales_A_f__Planococcaceae_g__Lysinibacillus_s__Lysinibacillus fusiformis_D],RS_GCF_001281525.1_protein.faa_NZ_LGCI01000008.1_266@PF00015_full_PFAM.332.513:0.123946[&&NHX:Type=GTDB:gtdb_class=c__Bacilli:gtdb_domain=d__Bacteria:gtdb_family=f__Planococcaceae:gtdb_genus=g__Lysinibacillus:gtdb_order=o__Bacillales_A:gtdb_phylum=p__Firmicutes:gtdb_species=s__Lysinibacillus macroides:heptad=MCP-44H:species=d__Bacteria_p__Firmicutes_c__Bacilli_o__Bacillales_A_f__Planococcaceae_g__Lysinibacillus_s__Lysinibacillus macroides])0.192:0.0124935[&&NHX:Sample_counter=:Type_counter=GTDB--2:capture_class_counter=:capture_domain_counter=:capture_family_counter=:capture_genus_counter=:capture_order_counter=:capture_phylum_counter=:capture_species_counter=:evoltype=D:gtdb_class_counter=c__Bacilli--2:gtdb_domain_counter=d__Bacteria--2:gtdb_family_counter=f__Planococcaceae--2:gtdb_genus_counter=g__Lysinibacillus--2:gtdb_order_counter=o__Bacillales_A--2:gtdb_phylum_counter=p__Firmicutes--2:gtdb_species_counter=s__Lysinibacillus fusiformis_D--1||s__Lysinibacillus macroides--1:heptad_counter=MCP-44H--2:lbd_counter=:lca=d__Bacteria:lca_tree=g__Lysinibacillus:name=N309202:ref_name_counter=])0.788:0.012554[&&NHX:Sample_counter=:Type_counter=GTDB--3:capture_class_counter=:capture_domain_counter=:capture_family_counter=:capture_genus_counter=:capture_order_counter=:capture_phylum_counter=:capture_species_counter=:evoltype=D:gtdb_class_counter=c__Bacilli--3:gtdb_domain_counter=d__Bacteria--3:gtdb_family_counter=f__Planococcaceae--3:gtdb_genus_counter=g__Lysinibacillus--3:gtdb_order_counter=o__Bacillales_A--3:gtdb_phylum_counter=p__Firmicutes--3:gtdb_species_counter=s__Lysinibacillus fusiformis_D--1||s__Lysinibacillus macroides--1||s__Lysinibacillus sp009724685--1:heptad_counter=MCP-44H--3:lbd_counter=:lca=d__Bacteria:lca_tree=g__Lysinibacillus:name=N309203:ref_name_counter=])0.88:0.0287861[&&NHX:Sample_counter=:Type_counter=GTDB--6:capture_class_counter=:capture_domain_counter=:capture_family_counter=:capture_genus_counter=:capture_order_counter=:capture_phylum_counter=:capture_species_counter=:evoltype=D:gtdb_class_counter=c__Bacilli--6:gtdb_domain_counter=d__Bacteria--6:gtdb_family_counter=f__Planococcaceae--6:gtdb_genus_counter=g__Lysinibacillus--6:gtdb_order_counter=o__Bacillales_A--6:gtdb_phylum_counter=p__Firmicutes--6:gtdb_species_counter=s__Lysinibacillus boronitolerans--1||s__Lysinibacillus capsici--1||s__Lysinibacillus fusiformis_D--1||s__Lysinibacillus fusiformis_F--1||s__Lysinibacillus macroides--1||s__Lysinibacillus sp009724685--1:heptad_counter=MCP-44H--6:lbd_counter=:lca=d__Bacteria:lca_tree=g__Lysinibacillus:name=N309204:ref_name_counter=],(RS_GCF_001308875.1_protein.faa_NZ_KQ465124.1_35@PF00015_full_PFAM.325.517:5e-09[&&NHX:Type=GTDB:gtdb_class=c__Bacilli:gtdb_domain=d__Bacteria:gtdb_family=f__Planococcaceae:gtdb_genus=g__Lysinibacillus:gtdb_order=o__Bacillales_A:gtdb_phylum=p__Firmicutes:gtdb_species=s__Lysinibacillus sp001308875:heptad=MCP-44H:species=d__Bacteria_p__Firmicutes_c__Bacilli_o__Bacillales_A_f__Planococcaceae_g__Lysinibacillus_s__Lysinibacillus sp001308875],(RS_GCF_001629735.1_protein.faa_NZ_CP015224.1_3174@PF00015_full_PFAM.325.549:0.00693129[&&NHX:Type=GTDB:gtdb_class=c__Bacilli:gtdb_domain=d__Bacteria:gtdb_family=f__Planococcaceae:gtdb_genus=g__Lysinibacillus:gtdb_order=o__Bacillales_A:gtdb_phylum=p__Firmicutes:gtdb_species=s__Lysinibacillus sphaericus_A:heptad=MCP-44H:species=d__Bacteria_p__Firmicutes_c__Bacilli_o__Bacillales_A_f__Planococcaceae_g__Lysinibacillus_s__Lysinibacillus sphaericus_A],RS_GCF_003049525.1_protein.faa_NZ_PYWL01000009.1_46@PF00015_full_PFAM.328.517:0.0153499[&&NHX:Type=GTDB:gtdb_class=c__Bacilli:gtdb_domain=d__Bacteria:gtdb_family=f__Planococcaceae:gtdb_genus=g__Lysinibacillus:gtdb_order=o__Bacillales_A:gtdb_phylum=p__Firmicutes:gtdb_species=s__Lysinibacillus fusiformis:heptad=MCP-44H:species=d__Bacteria_p__Firmicutes_c__Bacilli_o__Bacillales_A_f__Planococcaceae_g__Lysinibacillus_s__Lysinibacillus fusiformis])0.35:0.00697754[&&NHX:Sample_counter=:Type_counter=GTDB--2:capture_class_counter=:capture_domain_counter=:capture_family_counter=:capture_genus_counter=:capture_order_counter=:capture_phylum_counter=:capture_species_counter=:evoltype=D:gtdb_class_counter=c__Bacilli--2:gtdb_domain_counter=d__Bacteria--2:gtdb_family_counter=f__Planococcaceae--2:gtdb_genus_counter=g__Lysinibacillus--2:gtdb_order_counter=o__Bacillales_A--2:gtdb_phylum_counter=p__Firmicutes--2:gtdb_species_counter=s__Lysinibacillus fusiformis--1||s__Lysinibacillus sphaericus_A--1:heptad_counter=MCP-44H--2:lbd_counter=:lca=d__Bacteria:lca_tree=g__Lysinibacillus:name=N309208:ref_name_counter=])0.991:0.0469307[&&NHX:Sample_counter=:Type_counter=GTDB--3:capture_class_counter=:capture_domain_counter=:capture_family_counter=:capture_genus_counter=:capture_order_counter=:capture_phylum_counter=:capture_species_counter=:evoltype=D:gtdb_class_counter=c__Bacilli--3:gtdb_domain_counter=d__Bacteria--3:gtdb_family_counter=f__Planococcaceae--3:gtdb_genus_counter=g__Lysinibacillus--3:gtdb_order_counter=o__Bacillales_A--3:gtdb_phylum_counter=p__Firmicutes--3:gtdb_species_counter=s__Lysinibacillus fusiformis--1||s__Lysinibacillus sp001308875--1||s__Lysinibacillus sphaericus_A--1:heptad_counter=MCP-44H--3:lbd_counter=:lca=d__Bacteria:lca_tree=g__Lysinibacillus:name=N309209:ref_name_counter=])0.883:0.0321102[&&NHX:Sample_counter=:Type_counter=GTDB--9:capture_class_counter=:capture_domain_counter=:capture_family_counter=:capture_genus_counter=:capture_order_counter=:capture_phylum_counter=:capture_species_counter=:evoltype=D:gtdb_class_counter=c__Bacilli--9:gtdb_domain_counter=d__Bacteria--9:gtdb_family_counter=f__Planococcaceae--9:gtdb_genus_counter=g__Lysinibacillus--9:gtdb_order_counter=o__Bacillales_A--9:gtdb_phylum_counter=p__Firmicutes--9:gtdb_species_counter=s__Lysinibacillus boronitolerans--1||s__Lysinibacillus capsici--1||s__Lysinibacillus fusiformis--1||s__Lysinibacillus fusiformis_D--1||s__Lysinibacillus fusiformis_F--1||s__Lysinibacillus macroides--1||s__Lysinibacillus sp001308875--1||s__Lysinibacillus sp009724685--1||s__Lysinibacillus sphaericus_A--1:heptad_counter=MCP-44H--9:lbd_counter=:lca=d__Bacteria:lca_tree=g__Lysinibacillus:name=N309210:ref_name_counter=])0.737:0.0121973[&&NHX:Sample_counter=:Type_counter=GTDB--10:capture_class_counter=:capture_domain_counter=:capture_family_counter=:capture_genus_counter=:capture_order_counter=:capture_phylum_counter=:capture_species_counter=:evoltype=D:gtdb_class_counter=c__Bacilli--10:gtdb_domain_counter=d__Bacteria--10:gtdb_family_counter=f__Planococcaceae--10:gtdb_genus_counter=g__Lysinibacillus--10:gtdb_order_counter=o__Bacillales_A--10:gtdb_phylum_counter=p__Firmicutes--10:gtdb_species_counter=s__Lysinibacillus boronitolerans--1||s__Lysinibacillus capsici--1||s__Lysinibacillus fusiformis--1||s__Lysinibacillus fusiformis_D--1||s__Lysinibacillus fusiformis_F--1||s__Lysinibacillus macroides--1||s__Lysinibacillus pakistanensis--1||s__Lysinibacillus sp001308875--1||s__Lysinibacillus sp009724685--1||s__Lysinibacillus sphaericus_A--1:heptad_counter=MCP-44H--10:lbd_counter=:lca=d__Bacteria:lca_tree=g__Lysinibacillus:name=N309211:ref_name_counter=],(((RS_GCF_001708185.1_protein.faa_NZ_MDDN01000016.1_26@PF00015_full_PFAM.322.519:0.0281059[&&NHX:Type=GTDB:gtdb_class=c__Bacilli:gtdb_domain=d__Bacteria:gtdb_family=f__Planococcaceae:gtdb_genus=g__Lysinibacillus:gtdb_order=o__Bacillales_A:gtdb_phylum=p__Firmicutes:gtdb_species=s__Lysinibacillus xylanilyticus_A:heptad=MCP-44H:species=d__Bacteria_p__Firmicutes_c__Bacilli_o__Bacillales_A_f__Planococcaceae_g__Lysinibacillus_s__Lysinibacillus xylanilyticus_A],RS_GCF_001275675.1_protein.faa_NZ_LITM01000004.1_75@PF00015_full_PFAM.323.518:0.0236497[&&NHX:Type=GTDB:gtdb_class=c__Bacilli:gtdb_domain=d__Bacteria:gtdb_family=f__Planococcaceae:gtdb_genus=g__Lysinibacillus:gtdb_order=o__Bacillales_A:gtdb_phylum=p__Firmicutes:gtdb_species=s__Lysinibacillus sp001275675:heptad=MCP-44H:species=d__Bacteria_p__Firmicutes_c__Bacilli_o__Bacillales_A_f__Planococcaceae_g__Lysinibacillus_s__Lysinibacillus sp001275675])0.794:0.00709031[&&NHX:Sample_counter=:Type_counter=GTDB--2:capture_class_counter=:capture_domain_counter=:capture_family_counter=:capture_genus_counter=:capture_order_counter=:capture_phylum_counter=:capture_species_counter=:evoltype=D:gtdb_class_counter=c__Bacilli--2:gtdb_domain_counter=d__Bacteria--2:gtdb_family_counter=f__Planococcaceae--2:gtdb_genus_counter=g__Lysinibacillus--2:gtdb_order_counter=o__Bacillales_A--2:gtdb_phylum_counter=p__Firmicutes--2:gtdb_species_counter=s__Lysinibacillus sp001275675--1||s__Lysinibacillus xylanilyticus_A--1:heptad_counter=MCP-44H--2:lbd_counter=:lca=d__Bacteria:lca_tree=g__Lysinibacillus:name=N309214:ref_name_counter=],(RS_GCF_002237755.1_protein.faa_NZ_MWSJ01000016.1_37@PF00015_full_PFAM.340.516:0.0276226[&&NHX:Type=GTDB:gtdb_class=c__Bacilli:gtdb_domain=d__Bacteria:gtdb_family=f__Planococcaceae:gtdb_genus=g__Lysinibacillus:gtdb_order=o__Bacillales_A:gtdb_phylum=p__Firmicutes:gtdb_species=s__Lysinibacillus sp002237755:heptad=MCP-44H:species=d__Bacteria_p__Firmicutes_c__Bacilli_o__Bacillales_A_f__Planococcaceae_g__Lysinibacillus_s__Lysinibacillus sp002237755],(RS_GCF_001183605.1_protein.faa_NZ_LFXJ01000011.1_48@PF00015_full_PFAM.324.516:0.00985499[&&NHX:Type=GTDB:gtdb_class=c__Bacilli:gtdb_domain=d__Bacteria:gtdb_family=f__Planococcaceae:gtdb_genus=g__Lysinibacillus:gtdb_order=o__Bacillales_A:gtdb_phylum=p__Firmicutes:gtdb_species=s__Lysinibacillus xylanilyticus:heptad=MCP-44H:species=d__Bacteria_p__Firmicutes_c__Bacilli_o__Bacillales_A_f__Planococcaceae_g__Lysinibacillus_s__Lysinibacillus xylanilyticus],RS_GCF_006864135.1_protein.faa_NZ_SADV01000020.1_45@PF00015_full_PFAM.323.549:0.0180285[&&NHX:Type=GTDB:gtdb_class=c__Bacilli:gtdb_domain=d__Bacteria:gtdb_family=f__Planococcaceae:gtdb_genus=g__Lysinibacillus:gtdb_order=o__Bacillales_A:gtdb_phylum=p__Firmicutes:gtdb_species=s__Lysinibacillus sp006864135:heptad=MCP-44H:species=d__Bacteria_p__Firmicutes_c__Bacilli_o__Bacillales_A_f__Planococcaceae_g__Lysinibacillus_s__Lysinibacillus sp006864135])0.688:0.0103337[&&NHX:Sample_counter=:Type_counter=GTDB--2:capture_class_counter=:capture_domain_counter=:capture_family_counter=:capture_genus_counter=:capture_order_counter=:capture_phylum_counter=:capture_species_counter=:evoltype=D:gtdb_class_counter=c__Bacilli--2:gtdb_domain_counter=d__Bacteria--2:gtdb_family_counter=f__Planococcaceae--2:gtdb_genus_counter=g__Lysinibacillus--2:gtdb_order_counter=o__Bacillales_A--2:gtdb_phylum_counter=p__Firmicutes--2:gtdb_species_counter=s__Lysinibacillus sp006864135--1||s__Lysinibacillus xylanilyticus--1:heptad_counter=MCP-44H--2:lbd_counter=:lca=d__Bacteria:lca_tree=g__Lysinibacillus:name=N309218:ref_name_counter=])0.923:0.0120954[&&NHX:Sample_counter=:Type_counter=GTDB--3:capture_class_counter=:capture_domain_counter=:capture_family_counter=:capture_genus_counter=:capture_order_counter=:capture_phylum_counter=:capture_species_counter=:evoltype=D:gtdb_class_counter=c__Bacilli--3:gtdb_domain_counter=d__Bacteria--3:gtdb_family_counter=f__Planococcaceae--3:gtdb_genus_counter=g__Lysinibacillus--3:gtdb_order_counter=o__Bacillales_A--3:gtdb_phylum_counter=p__Firmicutes--3:gtdb_species_counter=s__Lysinibacillus sp002237755--1||s__Lysinibacillus sp006864135--1||s__Lysinibacillus xylanilyticus--1:heptad_counter=MCP-44H--3:lbd_counter=:lca=d__Bacteria:lca_tree=g__Lysinibacillus:name=N309219:ref_name_counter=])0.861:0.00915774[&&NHX:Sample_counter=:Type_counter=GTDB--5:capture_class_counter=:capture_domain_counter=:capture_family_counter=:capture_genus_counter=:capture_order_counter=:capture_phylum_counter=:capture_species_counter=:evoltype=D:gtdb_class_counter=c__Bacilli--5:gtdb_domain_counter=d__Bacteria--5:gtdb_family_counter=f__Planococcaceae--5:gtdb_genus_counter=g__Lysinibacillus--5:gtdb_order_counter=o__Bacillales_A--5:gtdb_phylum_counter=p__Firmicutes--5:gtdb_species_counter=s__Lysinibacillus sp001275675--1||s__Lysinibacillus sp002237755--1||s__Lysinibacillus sp006864135--1||s__Lysinibacillus xylanilyticus--1||s__Lysinibacillus xylanilyticus_A--1:heptad_counter=MCP-44H--5:lbd_counter=:lca=d__Bacteria:lca_tree=g__Lysinibacillus:name=N309220:ref_name_counter=],(RS_GCF_016638705.1_protein.faa_NZ_CP067341.1_4496@PF00015_full_PFAM.327.545:0.0116461[&&NHX:Type=GTDB:gtdb_class=c__Bacilli:gtdb_domain=d__Bacteria:gtdb_family=f__Planococcaceae:gtdb_genus=g__Lysinibacillus:gtdb_order=o__Bacillales_A:gtdb_phylum=p__Firmicutes:gtdb_species=s__Lysinibacillus sp001278875:heptad=MCP-44H:species=d__Bacteria_p__Firmicutes_c__Bacilli_o__Bacillales_A_f__Planococcaceae_g__Lysinibacillus_s__Lysinibacillus sp001278875],GB_GCA_002973635.1_protein.faa_CP027224.1_4692@PF00015_full_PFAM.325.516:0.0797527[&&NHX:Type=GTDB:gtdb_class=c__Bacilli:gtdb_domain=d__Bacteria:gtdb_family=f__Planococcaceae:gtdb_genus=g__Lysinibacillus:gtdb_order=o__Bacillales_A:gtdb_phylum=p__Firmicutes:gtdb_species=s__Lysinibacillus sp002973635:heptad=MCP-44H:species=d__Bacteria_p__Firmicutes_c__Bacilli_o__Bacillales_A_f__Planococcaceae_g__Lysinibacillus_s__Lysinibacillus sp002973635])0.802:0.00978598[&&NHX:Sample_counter=:Type_counter=GTDB--2:capture_class_counter=:capture_domain_counter=:capture_family_counter=:capture_genus_counter=:capture_order_counter=:capture_phylum_counter=:capture_species_counter=:evoltype=D:gtdb_class_counter=c__Bacilli--2:gtdb_domain_counter=d__Bacteria--2:gtdb_family_counter=f__Planococcaceae--2:gtdb_genus_counter=g__Lysinibacillus--2:gtdb_order_counter=o__Bacillales_A--2:gtdb_phylum_counter=p__Firmicutes--2:gtdb_species_counter=s__Lysinibacillus sp001278875--1||s__Lysinibacillus sp002973635--1:heptad_counter=MCP-44H--2:lbd_counter=:lca=d__Bacteria:lca_tree=g__Lysinibacillus:name=N309223:ref_name_counter=])0.813:0.00996557[&&NHX:Sample_counter=:Type_counter=GTDB--7:capture_class_counter=:capture_domain_counter=:capture_family_counter=:capture_genus_counter=:capture_order_counter=:capture_phylum_counter=:capture_species_counter=:evoltype=D:gtdb_class_counter=c__Bacilli--7:gtdb_domain_counter=d__Bacteria--7:gtdb_family_counter=f__Planococcaceae--7:gtdb_genus_counter=g__Lysinibacillus--7:gtdb_order_counter=o__Bacillales_A--7:gtdb_phylum_counter=p__Firmicutes--7:gtdb_species_counter=s__Lysinibacillus sp001275675--1||s__Lysinibacillus sp001278875--1||s__Lysinibacillus sp002237755--1||s__Lysinibacillus sp002973635--1||s__Lysinibacillus sp006864135--1||s__Lysinibacillus xylanilyticus--1||s__Lysinibacillus xylanilyticus_A--1:heptad_counter=MCP-44H--7:lbd_counter=:lca=d__Bacteria:lca_tree=g__Lysinibacillus:name=N309224:ref_name_counter=])0.891:0.0173897[&&NHX:Sample_counter=:Type_counter=GTDB--17:capture_class_counter=:capture_domain_counter=:capture_family_counter=:capture_genus_counter=:capture_order_counter=:capture_phylum_counter=:capture_species_counter=:evoltype=D:gtdb_class_counter=c__Bacilli--17:gtdb_domain_counter=d__Bacteria--17:gtdb_family_counter=f__Planococcaceae--17:gtdb_genus_counter=g__Lysinibacillus--17:gtdb_order_counter=o__Bacillales_A--17:gtdb_phylum_counter=p__Firmicutes--17:gtdb_species_counter=s__Lysinibacillus boronitolerans--1||s__Lysinibacillus capsici--1||s__Lysinibacillus fusiformis--1||s__Lysinibacillus fusiformis_D--1||s__Lysinibacillus fusiformis_F--1||s__Lysinibacillus macroides--1||s__Lysinibacillus pakistanensis--1||s__Lysinibacillus sp001275675--1||s__Lysinibacillus sp001278875--1||s__Lysinibacillus sp001308875--1||s__Lysinibacillus sp002237755--1||s__Lysinibacillus sp002973635--1||s__Lysinibacillus sp006864135--1||s__Lysinibacillus sp009724685--1||s__Lysinibacillus sphaericus_A--1||s__Lysinibacillus xylanilyticus--1||s__Lysinibacillus xylanilyticus_A--1:heptad_counter=MCP-44H--17:lbd_counter=:lca=d__Bacteria:lca_tree=g__Lysinibacillus:name=N309225:ref_name_counter=])0.961:0.0569491[&&NHX:Sample_counter=:Type_counter=GTDB--23:capture_class_counter=:capture_domain_counter=:capture_family_counter=:capture_genus_counter=:capture_order_counter=:capture_phylum_counter=:capture_species_counter=:evoltype=D:gtdb_class_counter=c__Bacilli--23:gtdb_domain_counter=d__Bacteria--23:gtdb_family_counter=f__Planococcaceae--23:gtdb_genus_counter=g__Lysinibacillus--23:gtdb_order_counter=o__Bacillales_A--23:gtdb_phylum_counter=p__Firmicutes--23:gtdb_species_counter=s__Lysinibacillus boronitolerans--1||s__Lysinibacillus capsici--1||s__Lysinibacillus fusiformis--1||s__Lysinibacillus fusiformis_D--1||s__Lysinibacillus fusiformis_F--1||s__Lysinibacillus macroides--1||s__Lysinibacillus mangiferihumi--1||s__Lysinibacillus pakistanensis--1||s__Lysinibacillus parviboronicapiens--1||s__Lysinibacillus sp001275675--1||s__Lysinibacillus sp001278875--1||s__Lysinibacillus sp001308875--1||s__Lysinibacillus sp002237755--1||s__Lysinibacillus sp002340205--1||s__Lysinibacillus sp002973635--1||s__Lysinibacillus sp006864135--1||s__Lysinibacillus sp009724685--1||s__Lysinibacillus sphaericus--1||s__Lysinibacillus sphaericus_A--1||s__Lysinibacillus sphaericus_B--1||s__Lysinibacillus sphaericus_D--1||s__Lysinibacillus xylanilyticus--1||s__Lysinibacillus xylanilyticus_A--1:heptad_counter=MCP-44H--23:lbd_counter=:lca=d__Bacteria:lca_tree=g__Lysinibacillus:name=N309226:ref_name_counter=])0.981:0.0866849[&&NHX:Sample_counter=:Type_counter=GTDB--24:capture_class_counter=:capture_domain_counter=:capture_family_counter=:capture_genus_counter=:capture_order_counter=:capture_phylum_counter=:capture_species_counter=:evoltype=D:gtdb_class_counter=c__Bacilli--24:gtdb_domain_counter=d__Bacteria--24:gtdb_family_counter=f__Planococcaceae--24:gtdb_genus_counter=g__Lysinibacillus--23||g__Metasolibacillus--1:gtdb_order_counter=o__Bacillales_A--24:gtdb_phylum_counter=p__Firmicutes--24:gtdb_species_counter=s__Lysinibacillus boronitolerans--1||s__Lysinibacillus capsici--1||s__Lysinibacillus fusiformis--1||s__Lysinibacillus fusiformis_D--1||s__Lysinibacillus fusiformis_F--1||s__Lysinibacillus macroides--1||s__Lysinibacillus mangiferihumi--1||s__Lysinibacillus pakistanensis--1||s__Lysinibacillus parviboronicapiens--1||s__Lysinibacillus sp001275675--1||s__Lysinibacillus sp001278875--1||s__Lysinibacillus sp001308875--1||s__Lysinibacillus sp002237755--1||s__Lysinibacillus sp002340205--1||s__Lysinibacillus sp002973635--1||s__Lysinibacillus sp006864135--1||s__Lysinibacillus sp009724685--1||s__Lysinibacillus sphaericus--1||s__Lysinibacillus sphaericus_A--1||s__Lysinibacillus sphaericus_B--1||s__Lysinibacillus sphaericus_D--1||s__Lysinibacillus xylanilyticus--1||s__Lysinibacillus xylanilyticus_A--1||s__Metasolibacillus sp002360295--1:heptad_counter=MCP-44H--24:lbd_counter=:lca=d__Bacteria:lca_tree=g__Lysinibacillus:name=N309227:ref_name_counter=])0.95:0.0689488[&&NHX:Sample_counter=:Type_counter=GTDB--25:capture_class_counter=:capture_domain_counter=:capture_family_counter=:capture_genus_counter=:capture_order_counter=:capture_phylum_counter=:capture_species_counter=:evoltype=D:gtdb_class_counter=c__Bacilli--25:gtdb_domain_counter=d__Bacteria--25:gtdb_family_counter=f__Planococcaceae--25:gtdb_genus_counter=g__Kurthia--1||g__Lysinibacillus--23||g__Metasolibacillus--1:gtdb_order_counter=o__Bacillales_A--25:gtdb_phylum_counter=p__Firmicutes--25:gtdb_species_counter=s__Kurthia sp018065935--1||s__Lysinibacillus boronitolerans--1||s__Lysinibacillus capsici--1||s__Lysinibacillus fusiformis--1||s__Lysinibacillus fusiformis_D--1||s__Lysinibacillus fusiformis_F--1||s__Lysinibacillus macroides--1||s__Lysinibacillus mangiferihumi--1||s__Lysinibacillus pakistanensis--1||s__Lysinibacillus parviboronicapiens--1||s__Lysinibacillus sp001275675--1||s__Lysinibacillus sp001278875--1||s__Lysinibacillus sp001308875--1||s__Lysinibacillus sp002237755--1||s__Lysinibacillus sp002340205--1||s__Lysinibacillus sp002973635--1||s__Lysinibacillus sp006864135--1||s__Lysinibacillus sp009724685--1||s__Lysinibacillus sphaericus--1||s__Lysinibacillus sphaericus_A--1||s__Lysinibacillus sphaericus_B--1||s__Lysinibacillus sphaericus_D--1||s__Lysinibacillus xylanilyticus--1||s__Lysinibacillus xylanilyticus_A--1||s__Metasolibacillus sp002360295--1:heptad_counter=MCP-44H--25:lbd_counter=:lca=d__Bacteria:lca_tree=g__Lysinibacillus:name=N309228:ref_name_counter=],(((RS_GCF_003143975.1_protein.faa_NZ_QFVR01000003.1_93@PF00015_full_PFAM.332.551:0.286913[&&NHX:Type=GTDB:gtdb_class=c__Bacilli:gtdb_domain=d__Bacteria:gtdb_family=f__Planococcaceae:gtdb_genus=g__Kurthia:gtdb_order=o__Bacillales_A:gtdb_phylum=p__Firmicutes:gtdb_species=s__Kurthia sibirica:heptad=MCP-44H:species=d__Bacteria_p__Firmicutes_c__Bacilli_o__Bacillales_A_f__Planococcaceae_g__Kurthia_s__Kurthia sibirica],(RS_GCF_001700325.1_protein.faa_NZ_MATO01000005.1_2@PF00015_full_PFAM.339.508:0.246208[&&NHX:Type=GTDB:gtdb_class=c__Bacilli:gtdb_domain=d__Bacteria:gtdb_family=f__Planococcaceae:gtdb_genus=g__Caryophanon:gtdb_order=o__Bacillales_A:gtdb_phylum=p__Firmicutes:gtdb_species=s__Caryophanon latum:heptad=MCP-44H:species=d__Bacteria_p__Firmicutes_c__Bacilli_o__Bacillales_A_f__Planococcaceae_g__Caryophanon_s__Caryophanon latum],RS_GCF_014643595.1_protein.faa_NZ_BMJT01000003.1_290@PF00015_full_PFAM.319.491:0.257952[&&NHX:Type=GTDB:gtdb_class=c__Bacilli:gtdb_domain=d__Bacteria:gtdb_family=f__Planococcaceae:gtdb_genus=g__Metalysinibacillus:gtdb_order=o__Bacillales_A:gtdb_phylum=p__Firmicutes:gtdb_species=s__Metalysinibacillus alkalisoli:heptad=MCP-44H:species=d__Bacteria_p__Firmicutes_c__Bacilli_o__Bacillales_A_f__Planococcaceae_g__Metalysinibacillus_s__Metalysinibacillus alkalisoli])0.727:0.0344473[&&NHX:Sample_counter=:Type_counter=GTDB--2:capture_class_counter=:capture_domain_counter=:capture_family_counter=:capture_genus_counter=:capture_order_counter=:capture_phylum_counter=:capture_species_counter=:evoltype=D:gtdb_class_counter=c__Bacilli--2:gtdb_domain_counter=d__Bacteria--2:gtdb_family_counter=f__Planococcaceae--2:gtdb_genus_counter=g__Caryophanon--1||g__Metalysinibacillus--1:gtdb_order_counter=o__Bacillales_A--2:gtdb_phylum_counter=p__Firmicutes--2:gtdb_species_counter=s__Caryophanon latum--1||s__Metalysinibacillus alkalisoli--1:heptad_counter=MCP-44H--2:lbd_counter=:lca=d__Bacteria:lca_tree=f__Planococcaceae:name=N309232:ref_name_counter=])0.894:0.0558833[&&NHX:Sample_counter=:Type_counter=GTDB--3:capture_class_counter=:capture_domain_counter=:capture_family_counter=:capture_genus_counter=:capture_order_counter=:capture_phylum_counter=:capture_species_counter=:evoltype=D:gtdb_class_counter=c__Bacilli--3:gtdb_domain_counter=d__Bacteria--3:gtdb_family_counter=f__Planococcaceae--3:gtdb_genus_counter=g__Caryophanon--1||g__Kurthia--1||g__Metalysinibacillus--1:gtdb_order_counter=o__Bacillales_A--3:gtdb_phylum_counter=p__Firmicutes--3:gtdb_species_counter=s__Caryophanon latum--1||s__Kurthia sibirica--1||s__Metalysinibacillus alkalisoli--1:heptad_counter=MCP-44H--3:lbd_counter=:lca=d__Bacteria:lca_tree=f__Planococcaceae:name=N309233:ref_name_counter=],(GB_GCA_002360295.1_protein.faa_DEQI01000382.1_7@PF00015_full_PFAM.345.558:0.181429[&&NHX:Type=GTDB:gtdb_class=c__Bacilli:gtdb_domain=d__Bacteria:gtdb_family=f__Planococcaceae:gtdb_genus=g__Metasolibacillus:gtdb_order=o__Bacillales_A:gtdb_phylum=p__Firmicutes:gtdb_species=s__Metasolibacillus sp002360295:heptad=MCP-44H:species=d__Bacteria_p__Firmicutes_c__Bacilli_o__Bacillales_A_f__Planococcaceae_g__Metasolibacillus_s__Metasolibacillus sp002360295],(RS_GCF_900217795.1_protein.faa_NZ_OBMQ01000008.1_5@PF00015_full_PFAM.328.519:0.172503[&&NHX:Type=GTDB:gtdb_class=c__Bacilli:gtdb_domain=d__Bacteria:gtdb_family=f__Planococcaceae:gtdb_genus=g__Ureibacillus:gtdb_order=o__Bacillales_A:gtdb_phylum=p__Firmicutes:gtdb_species=s__Ureibacillus xyleni:heptad=MCP-44H:species=d__Bacteria_p__Firmicutes_c__Bacilli_o__Bacillales_A_f__Planococcaceae_g__Ureibacillus_s__Ureibacillus xyleni],(RS_GCF_003217295.1_protein.faa_NZ_QJTJ01000007.1_85@PF00015_full_PFAM.349.558:0.0335674,RS_GCF_005491425.1_protein.faa_NZ_CP028083.1_1704@PF00015_full_PFAM.350.558:0.0290412[&&NHX:Type=GTDB:gtdb_class=c__Bacilli:gtdb_domain=d__Bacteria:gtdb_family=f__Planococcaceae:gtdb_genus=g__Ureibacillus:gtdb_order=o__Bacillales_A:gtdb_phylum=p__Firmicutes:gtdb_species=s__Ureibacillus sp005491425:heptad=MCP-44H:species=d__Bacteria_p__Firmicutes_c__Bacilli_o__Bacillales_A_f__Planococcaceae_g__Ureibacillus_s__Ureibacillus sp005491425])0.991:0.141883[&&NHX:Sample_counter=:Type_counter=GTDB--1:capture_class_counter=:capture_domain_counter=:capture_family_counter=:capture_genus_counter=:capture_order_counter=:capture_phylum_counter=:capture_species_counter=:gtdb_class_counter=c__Bacilli--1:gtdb_domain_counter=d__Bacteria--1:gtdb_family_counter=f__Planococcaceae--1:gtdb_genus_counter=g__Ureibacillus--1:gtdb_order_counter=o__Bacillales_A--1:gtdb_phylum_counter=p__Firmicutes--1:gtdb_species_counter=s__Ureibacillus sp005491425--1:heptad_counter=MCP-44H--1:lbd_counter=:lca_tree=s__Ureibacillus sp005491425:name=N309238:ref_name_counter=])0.673:0.0951706[&&NHX:Sample_counter=:Type_counter=GTDB--2:capture_class_counter=:capture_domain_counter=:capture_family_counter=:capture_genus_counter=:capture_order_counter=:capture_phylum_counter=:capture_species_counter=:gtdb_class_counter=c__Bacilli--2:gtdb_domain_counter=d__Bacteria--2:gtdb_family_counter=f__Planococcaceae--2:gtdb_genus_counter=g__Ureibacillus--2:gtdb_order_counter=o__Bacillales_A--2:gtdb_phylum_counter=p__Firmicutes--2:gtdb_species_counter=s__Ureibacillus sp005491425--1||s__Ureibacillus xyleni--1:heptad_counter=MCP-44H--2:lbd_counter=:lca_tree=g__Ureibacillus:name=N309239:ref_name_counter=])0.997:0.171023[&&NHX:Sample_counter=:Type_counter=GTDB--3:capture_class_counter=:capture_domain_counter=:capture_family_counter=:capture_genus_counter=:capture_order_counter=:capture_phylum_counter=:capture_species_counter=:gtdb_class_counter=c__Bacilli--3:gtdb_domain_counter=d__Bacteria--3:gtdb_family_counter=f__Planococcaceae--3:gtdb_genus_counter=g__Metasolibacillus--1||g__Ureibacillus--2:gtdb_order_counter=o__Bacillales_A--3:gtdb_phylum_counter=p__Firmicutes--3:gtdb_species_counter=s__Metasolibacillus sp002360295--1||s__Ureibacillus sp005491425--1||s__Ureibacillus xyleni--1:heptad_counter=MCP-44H--3:lbd_counter=:lca_tree=f__Planococcaceae:name=N309240:ref_name_counter=])0.781:0.0403705[&&NHX:Sample_counter=:Type_counter=GTDB--6:capture_class_counter=:capture_domain_counter=:capture_family_counter=:capture_genus_counter=:capture_order_counter=:capture_phylum_counter=:capture_species_counter=:gtdb_class_counter=c__Bacilli--6:gtdb_domain_counter=d__Bacteria--6:gtdb_family_counter=f__Planococcaceae--6:gtdb_genus_counter=g__Caryophanon--1||g__Kurthia--1||g__Metalysinibacillus--1||g__Metasolibacillus--1||g__Ureibacillus--2:gtdb_order_counter=o__Bacillales_A--6:gtdb_phylum_counter=p__Firmicutes--6:gtdb_species_counter=s__Caryophanon latum--1||s__Kurthia sibirica--1||s__Metalysinibacillus alkalisoli--1||s__Metasolibacillus sp002360295--1||s__Ureibacillus sp005491425--1||s__Ureibacillus xyleni--1:heptad_counter=MCP-44H--6:lbd_counter=:lca_tree=f__Planococcaceae:name=N309241:ref_name_counter=],((RS_GCF_001278945.1_protein.faa_NZ_LGRV01000003.1_1404@PF00015_full_PFAM.330.557:0.120681[&&NHX:Type=GTDB:gtdb_class=c__Bacilli:gtdb_domain=d__Bacteria:gtdb_family=f__Planococcaceae:gtdb_genus=g__Lysinibacillus:gtdb_order=o__Bacillales_A:gtdb_phylum=p__Firmicutes:gtdb_species=s__Lysinibacillus contaminans:heptad=MCP-44H:species=d__Bacteria_p__Firmicutes_c__Bacilli_o__Bacillales_A_f__Planococcaceae_g__Lysinibacillus_s__Lysinibacillus contaminans],(RS_GCF_001278945.1_protein.faa_NZ_LGRV01000003.1_1402@PF00015_full_PFAM.305.549:0.0374953[&&NHX:Type=GTDB:gtdb_class=c__Bacilli:gtdb_domain=d__Bacteria:gtdb_family=f__Planococcaceae:gtdb_genus=g__Lysinibacillus:gtdb_order=o__Bacillales_A:gtdb_phylum=p__Firmicutes:gtdb_species=s__Lysinibacillus contaminans:heptad=MCP-44H:species=d__Bacteria_p__Firmicutes_c__Bacilli_o__Bacillales_A_f__Planococcaceae_g__Lysinibacillus_s__Lysinibacillus contaminans],((RS_GCF_002736105.1_protein.faa_NZ_CP024123.1_1436@PF00015_full_PFAM.369.574:0.0351507[&&NHX:Type=GTDB:gtdb_class=c__Bacilli:gtdb_domain=d__Bacteria:gtdb_family=f__Planococcaceae:gtdb_genus=g__Solibacillus:gtdb_order=o__Bacillales_A:gtdb_phylum=p__Firmicutes:gtdb_species=s__Solibacillus sp002736105:heptad=MCP-44H:species=d__Bacteria_p__Firmicutes_c__Bacilli_o__Bacillales_A_f__Planococcaceae_g__Solibacillus_s__Solibacillus sp002736105],(RS_GCF_002736105.1_protein.faa_NZ_CP024123.1_1438@PF00015_full_PFAM.25.160:0.0260297[&&NHX:Type=GTDB:gtdb_class=c__Bacilli:gtdb_domain=d__Bacteria:gtdb_family=f__Planococcaceae:gtdb_genus=g__Solibacillus:gtdb_order=o__Bacillales_A:gtdb_phylum=p__Firmicutes:gtdb_species=s__Solibacillus sp002736105:heptad=MCP-44H:species=d__Bacteria_p__Firmicutes_c__Bacilli_o__Bacillales_A_f__Planococcaceae_g__Solibacillus_s__Solibacillus sp002736105],(RS_GCF_001439635.1_protein.faa_NZ_LMBZ01000001.1_505@PF00015_full_PFAM.327.517:0.0537807[&&NHX:Type=GTDB:gtdb_class=c__Bacilli:gtdb_domain=d__Bacteria:gtdb_family=f__Planococcaceae:gtdb_genus=g__Solibacillus:gtdb_order=o__Bacillales_A:gtdb_phylum=p__Firmicutes:gtdb_species=s__Solibacillus cecembensis:heptad=MCP-44H:species=d__Bacteria_p__Firmicutes_c__Bacilli_o__Bacillales_A_f__Planococcaceae_g__Solibacillus_s__Solibacillus cecembensis],RS_GCF_001439635.1_protein.faa_NZ_LMBZ01000001.1_506@PF00015_full_PFAM.332.551:0.0367332[&&NHX:Type=GTDB:gtdb_class=c__Bacilli:gtdb_domain=d__Bacteria:gtdb_family=f__Planococcaceae:gtdb_genus=g__Solibacillus:gtdb_order=o__Bacillales_A:gtdb_phylum=p__Firmicutes:gtdb_species=s__Solibacillus cecembensis:heptad=MCP-44H:species=d__Bacteria_p__Firmicutes_c__Bacilli_o__Bacillales_A_f__Planococcaceae_g__Solibacillus_s__Solibacillus cecembensis])0.795:0.011574[&&NHX:Sample_counter=:Type_counter=GTDB--2:capture_class_counter=:capture_domain_counter=:capture_family_counter=:capture_genus_counter=:capture_order_counter=:capture_phylum_counter=:capture_species_counter=:evoltype=D:gtdb_class_counter=c__Bacilli--2:gtdb_domain_counter=d__Bacteria--2:gtdb_family_counter=f__Planococcaceae--2:gtdb_genus_counter=g__Solibacillus--2:gtdb_order_counter=o__Bacillales_A--2:gtdb_phylum_counter=p__Firmicutes--2:gtdb_species_counter=s__Solibacillus cecembensis--2:heptad_counter=MCP-44H--2:lbd_counter=:lca=d__Bacteria:lca_tree=s__Solibacillus cecembensis:name=N309248:ref_name_counter=])0.573:0.00955815[&&NHX:Sample_counter=:Type_counter=GTDB--3:capture_class_counter=:capture_domain_counter=:capture_family_counter=:capture_genus_counter=:capture_order_counter=:capture_phylum_counter=:capture_species_counter=:evoltype=D:gtdb_class_counter=c__Bacilli--3:gtdb_domain_counter=d__Bacteria--3:gtdb_family_counter=f__Planococcaceae--3:gtdb_genus_counter=g__Solibacillus--3:gtdb_order_counter=o__Bacillales_A--3:gtdb_phylum_counter=p__Firmicutes--3:gtdb_species_counter=s__Solibacillus cecembensis--2||s__Solibacillus sp002736105--1:heptad_counter=MCP-44H--3:lbd_counter=:lca=d__Bacteria:lca_tree=g__Solibacillus:name=N309249:ref_name_counter=])0.996:0.0817652[&&NHX:Sample_counter=:Type_counter=GTDB--4:capture_class_counter=:capture_domain_counter=:capture_family_counter=:capture_genus_counter=:capture_order_counter=:capture_phylum_counter=:capture_species_counter=:evoltype=D:gtdb_class_counter=c__Bacilli--4:gtdb_domain_counter=d__Bacteria--4:gtdb_family_counter=f__Planococcaceae--4:gtdb_genus_counter=g__Solibacillus--4:gtdb_order_counter=o__Bacillales_A--4:gtdb_phylum_counter=p__Firmicutes--4:gtdb_species_counter=s__Solibacillus cecembensis--2||s__Solibacillus sp002736105--2:heptad_counter=MCP-44H--4:lbd_counter=:lca=d__Bacteria:lca_tree=g__Solibacillus:name=N309250:ref_name_counter=],(RS_GCF_003049575.1_protein.faa_NZ_PYWI01000004.1_92@PF00015_full_PFAM.340.547:0.0962858[&&NHX:Type=GTDB:gtdb_class=c__Bacilli:gtdb_domain=d__Bacteria:gtdb_family=f__Planococcaceae:gtdb_genus=g__Lysinibacillus:gtdb_order=o__Bacillales_A:gtdb_phylum=p__Firmicutes:gtdb_species=s__Lysinibacillus parviboronicapiens:heptad=MCP-44H:species=d__Bacteria_p__Firmicutes_c__Bacilli_o__Bacillales_A_f__Planococcaceae_g__Lysinibacillus_s__Lysinibacillus parviboronicapiens],(GB_GCA_015999545.1_protein.faa_CP065546.1_834@PF00015_full_PFAM.346.513:0.0140253[&&NHX:Type=GTDB:gtdb_class=c__Bacilli:gtdb_domain=d__Bacteria:gtdb_family=f__Planococcaceae:gtdb_genus=g__Lysinibacillus:gtdb_order=o__Bacillales_A:gtdb_phylum=p__Firmicutes:gtdb_species=s__Lysinibacillus sp002340205:heptad=MCP-44H:species=d__Bacteria_p__Firmicutes_c__Bacilli_o__Bacillales_A_f__Planococcaceae_g__Lysinibacillus_s__Lysinibacillus sp002340205],((RS_GCF_002982115.1_protein.faa_NZ_CP019980.1_2692@PF00015_full_PFAM.386.589:0[&&NHX:Type=GTDB:gtdb_class=c__Bacilli:gtdb_domain=d__Bacteria:gtdb_family=f__Planococcaceae:gtdb_genus=g__Lysinibacillus:gtdb_order=o__Bacillales_A:gtdb_phylum=p__Firmicutes:gtdb_species=s__Lysinibacillus sphaericus:heptad=MCP-44H:species=d__Bacteria_p__Firmicutes_c__Bacilli_o__Bacillales_A_f__Planococcaceae_g__Lysinibacillus_s__Lysinibacillus sphaericus],RS_GCF_003049665.1_protein.faa_NZ_PYWM01000002.1_278@PF00015_full_PFAM.386.589:0[&&NHX:Type=GTDB:gtdb_class=c__Bacilli:gtdb_domain=d__Bacteria:gtdb_family=f__Planococcaceae:gtdb_genus=g__Lysinibacillus:gtdb_order=o__Bacillales_A:gtdb_phylum=p__Firmicutes:gtdb_species=s__Lysinibacillus mangiferihumi:heptad=MCP-44H:species=d__Bacteria_p__Firmicutes_c__Bacilli_o__Bacillales_A_f__Planococcaceae_g__Lysinibacillus_s__Lysinibacillus mangiferihumi]):0.00523522[&&NHX:Sample_counter=:Type_counter=GTDB--2:capture_class_counter=:capture_domain_counter=:capture_family_counter=:capture_genus_counter=:capture_order_counter=:capture_phylum_counter=:capture_species_counter=:evoltype=D:gtdb_class_counter=c__Bacilli--2:gtdb_domain_counter=d__Bacteria--2:gtdb_family_counter=f__Planococcaceae--2:gtdb_genus_counter=g__Lysinibacillus--2:gtdb_order_counter=o__Bacillales_A--2:gtdb_phylum_counter=p__Firmicutes--2:gtdb_species_counter=s__Lysinibacillus mangiferihumi--1||s__Lysinibacillus sphaericus--1:heptad_counter=MCP-44H--2:lbd_counter=:lca=d__Bacteria:lca_tree=g__Lysinibacillus:name=N309255:ref_name_counter=],RS_GCF_001728805.1_protein.faa_NZ_JOTQ01000002.1_55@PF00015_full_PFAM.310.508:0.00482028[&&NHX:Type=GTDB:gtdb_class=c__Bacilli:gtdb_domain=d__Bacteria:gtdb_family=f__Planococcaceae:gtdb_genus=g__Lysinibacillus:gtdb_order=o__Bacillales_A:gtdb_phylum=p__Firmicutes:gtdb_species=s__Lysinibacillus sphaericus_D:heptad=MCP-44H:species=d__Bacteria_p__Firmicutes_c__Bacilli_o__Bacillales_A_f__Planococcaceae_g__Lysinibacillus_s__Lysinibacillus sphaericus_D])0.867:0.0165699[&&NHX:Sample_counter=:Type_counter=GTDB--3:capture_class_counter=:capture_domain_counter=:capture_family_counter=:capture_genus_counter=:capture_order_counter=:capture_phylum_counter=:capture_species_counter=:evoltype=D:gtdb_class_counter=c__Bacilli--3:gtdb_domain_counter=d__Bacteria--3:gtdb_family_counter=f__Planococcaceae--3:gtdb_genus_counter=g__Lysinibacillus--3:gtdb_order_counter=o__Bacillales_A--3:gtdb_phylum_counter=p__Firmicutes--3:gtdb_species_counter=s__Lysinibacillus mangiferihumi--1||s__Lysinibacillus sphaericus--1||s__Lysinibacillus sphaericus_D--1:heptad_counter=MCP-44H--3:lbd_counter=:lca=d__Bacteria:lca_tree=g__Lysinibacillus:name=N309257:ref_name_counter=])0.932:0.0452501[&&NHX:Sample_counter=:Type_counter=GTDB--4:capture_class_counter=:capture_domain_counter=:capture_family_counter=:capture_genus_counter=:capture_order_counter=:capture_phylum_counter=:capture_species_counter=:evoltype=D:gtdb_class_counter=c__Bacilli--4:gtdb_domain_counter=d__Bacteria--4:gtdb_family_counter=f__Planococcaceae--4:gtdb_genus_counter=g__Lysinibacillus--4:gtdb_order_counter=o__Bacillales_A--4:gtdb_phylum_counter=p__Firmicutes--4:gtdb_species_counter=s__Lysinibacillus mangiferihumi--1||s__Lysinibacillus sp002340205--1||s__Lysinibacillus sphaericus--1||s__Lysinibacillus sphaericus_D--1:heptad_counter=MCP-44H--4:lbd_counter=:lca=d__Bacteria:lca_tree=g__Lysinibacillus:name=N309258:ref_name_counter=])0.928:0.0442329[&&NHX:Sample_counter=:Type_counter=GTDB--5:capture_class_counter=:capture_domain_counter=:capture_family_counter=:capture_genus_counter=:capture_order_counter=:capture_phylum_counter=:capture_species_counter=:evoltype=D:gtdb_class_counter=c__Bacilli--5:gtdb_domain_counter=d__Bacteria--5:gtdb_family_counter=f__Planococcaceae--5:gtdb_genus_counter=g__Lysinibacillus--5:gtdb_order_counter=o__Bacillales_A--5:gtdb_phylum_counter=p__Firmicutes--5:gtdb_species_counter=s__Lysinibacillus mangiferihumi--1||s__Lysinibacillus parviboronicapiens--1||s__Lysinibacillus sp002340205--1||s__Lysinibacillus sphaericus--1||s__Lysinibacillus sphaericus_D--1:heptad_counter=MCP-44H--5:lbd_counter=:lca=d__Bacteria:lca_tree=g__Lysinibacillus:name=N309259:ref_name_counter=])0.867:0.0300277[&&NHX:Sample_counter=:Type_counter=GTDB--9:capture_class_counter=:capture_domain_counter=:capture_family_counter=:capture_genus_counter=:capture_order_counter=:capture_phylum_counter=:capture_species_counter=:evoltype=D:gtdb_class_counter=c__Bacilli--9:gtdb_domain_counter=d__Bacteria--9:gtdb_family_counter=f__Planococcaceae--9:gtdb_genus_counter=g__Lysinibacillus--5||g__Solibacillus--4:gtdb_order_counter=o__Bacillales_A--9:gtdb_phylum_counter=p__Firmicutes--9:gtdb_species_counter=s__Lysinibacillus mangiferihumi--1||s__Lysinibacillus parviboronicapiens--1||s__Lysinibacillus sp002340205--1||s__Lysinibacillus sphaericus--1||s__Lysinibacillus sphaericus_D--1||s__Solibacillus cecembensis--2||s__Solibacillus sp002736105--2:heptad_counter=MCP-44H--9:lbd_counter=:lca=d__Bacteria:lca_tree=f__Planococcaceae:name=N309260:ref_name_counter=])0.957:0.0658695[&&NHX:Sample_counter=:Type_counter=GTDB--10:capture_class_counter=:capture_domain_counter=:capture_family_counter=:capture_genus_counter=:capture_order_counter=:capture_phylum_counter=:capture_species_counter=:evoltype=D:gtdb_class_counter=c__Bacilli--10:gtdb_domain_counter=d__Bacteria--10:gtdb_family_counter=f__Planococcaceae--10:gtdb_genus_counter=g__Lysinibacillus--6||g__Solibacillus--4:gtdb_order_counter=o__Bacillales_A--10:gtdb_phylum_counter=p__Firmicutes--10:gtdb_species_counter=s__Lysinibacillus contaminans--1||s__Lysinibacillus mangiferihumi--1||s__Lysinibacillus parviboronicapiens--1||s__Lysinibacillus sp002340205--1||s__Lysinibacillus sphaericus--1||s__Lysinibacillus sphaericus_D--1||s__Solibacillus cecembensis--2||s__Solibacillus sp002736105--2:heptad_counter=MCP-44H--10:lbd_counter=:lca=d__Bacteria:lca_tree=f__Planococcaceae:name=N309261:ref_name_counter=])0.946:0.0639721[&&NHX:Sample_counter=:Type_counter=GTDB--11:capture_class_counter=:capture_domain_counter=:capture_family_counter=:capture_genus_counter=:capture_order_counter=:capture_phylum_counter=:capture_species_counter=:evoltype=D:gtdb_class_counter=c__Bacilli--11:gtdb_domain_counter=d__Bacteria--11:gtdb_family_counter=f__Planococcaceae--11:gtdb_genus_counter=g__Lysinibacillus--7||g__Solibacillus--4:gtdb_order_counter=o__Bacillales_A--11:gtdb_phylum_counter=p__Firmicutes--11:gtdb_species_counter=s__Lysinibacillus contaminans--2||s__Lysinibacillus mangiferihumi--1||s__Lysinibacillus parviboronicapiens--1||s__Lysinibacillus sp002340205--1||s__Lysinibacillus sphaericus--1||s__Lysinibacillus sphaericus_D--1||s__Solibacillus cecembensis--2||s__Solibacillus sp002736105--2:heptad_counter=MCP-44H--11:lbd_counter=:lca=d__Bacteria:lca_tree=f__Planococcaceae:name=N309262:ref_name_counter=],((GB_GCA_000935965.1_protein.faa_LN483075.1_160@PF00015_full_PFAM.347.506:0.0360543,RS_GCF_003057615.1_protein.faa_NZ_QAFW01000009.1_23@PF00015_full_PFAM.343.506:0.0311948)0.973:0.0975339[&&NHX:Sample_counter=:Type_counter=:capture_class_counter=:capture_domain_counter=:capture_family_counter=:capture_genus_counter=:capture_order_counter=:capture_phylum_counter=:capture_species_counter=:gtdb_class_counter=:gtdb_domain_counter=:gtdb_family_counter=:gtdb_genus_counter=:gtdb_order_counter=:gtdb_phylum_counter=:gtdb_species_counter=:heptad_counter=:lbd_counter=:name=N309265:ref_name_counter=],RS_GCF_014643595.1_protein.faa_NZ_BMJT01000003.1_289@PF00015_full_PFAM.340.553:0.172086[&&NHX:Type=GTDB:gtdb_class=c__Bacilli:gtdb_domain=d__Bacteria:gtdb_family=f__Planococcaceae:gtdb_genus=g__Metalysinibacillus:gtdb_order=o__Bacillales_A:gtdb_phylum=p__Firmicutes:gtdb_species=s__Metalysinibacillus alkalisoli:heptad=MCP-44H:species=d__Bacteria_p__Firmicutes_c__Bacilli_o__Bacillales_A_f__Planococcaceae_g__Metalysinibacillus_s__Metalysinibacillus alkalisoli])0.927:0.0519214[&&NHX:Sample_counter=:Type_counter=GTDB--1:capture_class_counter=:capture_domain_counter=:capture_family_counter=:capture_genus_counter=:capture_order_counter=:capture_phylum_counter=:capture_species_counter=:gtdb_class_counter=c__Bacilli--1:gtdb_domain_counter=d__Bacteria--1:gtdb_family_counter=f__Planococcaceae--1:gtdb_genus_counter=g__Metalysinibacillus--1:gtdb_order_counter=o__Bacillales_A--1:gtdb_phylum_counter=p__Firmicutes--1:gtdb_species_counter=s__Metalysinibacillus alkalisoli--1:heptad_counter=MCP-44H--1:lbd_counter=:lca_tree=s__Metalysinibacillus alkalisoli:name=N309267:ref_name_counter=])0.904:0.0471757[&&NHX:Sample_counter=:Type_counter=GTDB--12:capture_class_counter=:capture_domain_counter=:capture_family_counter=:capture_genus_counter=:capture_order_counter=:capture_phylum_counter=:capture_species_counter=:gtdb_class_counter=c__Bacilli--12:gtdb_domain_counter=d__Bacteria--12:gtdb_family_counter=f__Planococcaceae--12:gtdb_genus_counter=g__Lysinibacillus--7||g__Metalysinibacillus--1||g__Solibacillus--4:gtdb_order_counter=o__Bacillales_A--12:gtdb_phylum_counter=p__Firmicutes--12:gtdb_species_counter=s__Lysinibacillus contaminans--2||s__Lysinibacillus mangiferihumi--1||s__Lysinibacillus parviboronicapiens--1||s__Lysinibacillus sp002340205--1||s__Lysinibacillus sphaericus--1||s__Lysinibacillus sphaericus_D--1||s__Metalysinibacillus alkalisoli--1||s__Solibacillus cecembensis--2||s__Solibacillus sp002736105--2:heptad_counter=MCP-44H--12:lbd_counter=:lca_tree=f__Planococcaceae:name=N309268:ref_name_counter=])0.231:0.0357921[&&NHX:Sample_counter=:Type_counter=GTDB--18:capture_class_counter=:capture_domain_counter=:capture_family_counter=:capture_genus_counter=:capture_order_counter=:capture_phylum_counter=:capture_species_counter=:gtdb_class_counter=c__Bacilli--18:gtdb_domain_counter=d__Bacteria--18:gtdb_family_counter=f__Planococcaceae--18:gtdb_genus_counter=g__Caryophanon--1||g__Kurthia--1||g__Lysinibacillus--7||g__Metalysinibacillus--2||g__Metasolibacillus--1||g__Solibacillus--4||g__Ureibacillus--2:gtdb_order_counter=o__Bacillales_A--18:gtdb_phylum_counter=p__Firmicutes--18:gtdb_species_counter=s__Caryophanon latum--1||s__Kurthia sibirica--1||s__Lysinibacillus contaminans--2||s__Lysinibacillus mangiferihumi--1||s__Lysinibacillus parviboronicapiens--1||s__Lysinibacillus sp002340205--1||s__Lysinibacillus sphaericus--1||s__Lysinibacillus sphaericus_D--1||s__Metalysinibacillus alkalisoli--2||s__Metasolibacillus sp002360295--1||s__Solibacillus cecembensis--2||s__Solibacillus sp002736105--2||s__Ureibacillus sp005491425--1||s__Ureibacillus xyleni--1:heptad_counter=MCP-44H--18:lbd_counter=:lca_tree=f__Planococcaceae:name=N309269:ref_name_counter=])0.761:0.0260315[&&NHX:Sample_counter=:Type_counter=GTDB--43:capture_class_counter=:capture_domain_counter=:capture_family_counter=:capture_genus_counter=:capture_order_counter=:capture_phylum_counter=:capture_species_counter=:evoltype=D:gtdb_class_counter=c__Bacilli--43:gtdb_domain_counter=d__Bacteria--43:gtdb_family_counter=f__Planococcaceae--43:gtdb_genus_counter=g__Caryophanon--1||g__Kurthia--2||g__Lysinibacillus--30||g__Metalysinibacillus--2||g__Metasolibacillus--2||g__Solibacillus--4||g__Ureibacillus--2:gtdb_order_counter=o__Bacillales_A--43:gtdb_phylum_counter=p__Firmicutes--43:gtdb_species_counter=s__Caryophanon latum--1||s__Kurthia sibirica--1||s__Kurthia sp018065935--1||s__Lysinibacillus boronitolerans--1||s__Lysinibacillus capsici--1||s__Lysinibacillus contaminans--2||s__Lysinibacillus fusiformis--1||s__Lysinibacillus fusiformis_D--1||s__Lysinibacillus fusiformis_F--1||s__Lysinibacillus macroides--1||s__Lysinibacillus mangiferihumi--2||s__Lysinibacillus pakistanensis--1||s__Lysinibacillus parviboronicapiens--2||s__Lysinibacillus sp001275675--1||s__Lysinibacillus sp001278875--1||s__Lysinibacillus sp001308875--1||s__Lysinibacillus sp002237755--1||s__Lysinibacillus sp002340205--2||s__Lysinibacillus sp002973635--1||s__Lysinibacillus sp006864135--1||s__Lysinibacillus sp009724685--1||s__Lysinibacillus sphaericus--2||s__Lysinibacillus sphaericus_A--1||s__Lysinibacillus sphaericus_B--1||s__Lysinibacillus sphaericus_D--2||s__Lysinibacillus xylanilyticus--1||s__Lysinibacillus xylanilyticus_A--1||s__Metalysinibacillus alkalisoli--2||s__Metasolibacillus sp002360295--2||s__Solibacillus cecembensis--2||s__Solibacillus sp002736105--2||s__Ureibacillus sp005491425--1||s__Ureibacillus xyleni--1:heptad_counter=MCP-44H--43:lbd_counter=:lca=d__Bacteria:lca_tree=f__Planococcaceae:name=N309270:ref_name_counter=],((RS_GCF_003143975.1_protein.faa_NZ_QFVR01000006.1_19@PF00015_full_PFAM.342.564:0.121975[&&NHX:Type=GTDB:gtdb_class=c__Bacilli:gtdb_domain=d__Bacteria:gtdb_family=f__Planococcaceae:gtdb_genus=g__Kurthia:gtdb_order=o__Bacillales_A:gtdb_phylum=p__Firmicutes:gtdb_species=s__Kurthia sibirica:heptad=MCP-44H:species=d__Bacteria_p__Firmicutes_c__Bacilli_o__Bacillales_A_f__Planococcaceae_g__Kurthia_s__Kurthia sibirica],(RS_GCF_003143955.1_protein.faa_NZ_QFVS01000014.1_8@PF00015_full_PFAM.344.550:0.322761[&&NHX:Type=GTDB:gtdb_class=c__Bacilli:gtdb_domain=d__Bacteria:gtdb_family=f__Planococcaceae:gtdb_genus=g__Kurthia:gtdb_order=o__Bacillales_A:gtdb_phylum=p__Firmicutes:gtdb_species=s__Kurthia zopfii:heptad=MCP-44H:species=d__Bacteria_p__Firmicutes_c__Bacilli_o__Bacillales_A_f__Planococcaceae_g__Kurthia_s__Kurthia zopfii],GB_GCA_018065935.1_protein.faa_JAGHSJ010000324.1_1@PF00015_full_PFAM.330.550:0.107128[&&NHX:Type=GTDB:gtdb_class=c__Bacilli:gtdb_domain=d__Bacteria:gtdb_family=f__Planococcaceae:gtdb_genus=g__Kurthia:gtdb_order=o__Bacillales_A:gtdb_phylum=p__Firmicutes:gtdb_species=s__Kurthia sp018065935:heptad=MCP-44H:species=d__Bacteria_p__Firmicutes_c__Bacilli_o__Bacillales_A_f__Planococcaceae_g__Kurthia_s__Kurthia sp018065935])0.987:0.137021[&&NHX:Sample_counter=:Type_counter=GTDB--2:capture_class_counter=:capture_domain_counter=:capture_family_counter=:capture_genus_counter=:capture_order_counter=:capture_phylum_counter=:capture_species_counter=:evoltype=D:gtdb_class_counter=c__Bacilli--2:gtdb_domain_counter=d__Bacteria--2:gtdb_family_counter=f__Planococcaceae--2:gtdb_genus_counter=g__Kurthia--2:gtdb_order_counter=o__Bacillales_A--2:gtdb_phylum_counter=p__Firmicutes--2:gtdb_species_counter=s__Kurthia sp018065935--1||s__Kurthia zopfii--1:heptad_counter=MCP-44H--2:lbd_counter=:lca=d__Bacteria:lca_tree=g__Kurthia:name=N309274:ref_name_counter=])0.999:0.169782[&&NHX:Sample_counter=:Type_counter=GTDB--3:capture_class_counter=:capture_domain_counter=:capture_family_counter=:capture_genus_counter=:capture_order_counter=:capture_phylum_counter=:capture_species_counter=:evoltype=D:gtdb_class_counter=c__Bacilli--3:gtdb_domain_counter=d__Bacteria--3:gtdb_family_counter=f__Planococcaceae--3:gtdb_genus_counter=g__Kurthia--3:gtdb_order_counter=o__Bacillales_A--3:gtdb_phylum_counter=p__Firmicutes--3:gtdb_species_counter=s__Kurthia sibirica--1||s__Kurthia sp018065935--1||s__Kurthia zopfii--1:heptad_counter=MCP-44H--3:lbd_counter=:lca=d__Bacteria:lca_tree=g__Kurthia:name=N309275:ref_name_counter=],(RS_GCF_002813185.1_protein.faa_NZ_PHTX01000001.1_3371@PF00015_full_PFAM.329.553:0.0440673[&&NHX:Type=GTDB:gtdb_class=c__Bacilli:gtdb_domain=d__Bacteria:gtdb_family=f__Planococcaceae:gtdb_genus=g__Viridibacillus:gtdb_order=o__Bacillales_A:gtdb_phylum=p__Firmicutes:gtdb_species=s__Viridibacillus sp002813185:heptad=MCP-44H:species=d__Bacteria_p__Firmicutes_c__Bacilli_o__Bacillales_A_f__Planococcaceae_g__Viridibacillus_s__Viridibacillus sp002813185],(RS_GCF_001955655.1_protein.faa_NZ_MSPW01000010.1_166@PF00015_full_PFAM.322.555:0.013728[&&NHX:Type=GTDB:gtdb_class=c__Bacilli:gtdb_domain=d__Bacteria:gtdb_family=f__Planococcaceae:gtdb_genus=g__Viridibacillus:gtdb_order=o__Bacillales_A:gtdb_phylum=p__Firmicutes:gtdb_species=s__Viridibacillus arenosi:heptad=MCP-44H:species=d__Bacteria_p__Firmicutes_c__Bacilli_o__Bacillales_A_f__Planococcaceae_g__Viridibacillus_s__Viridibacillus arenosi],RS_GCF_001274945.1_protein.faa_NZ_LILB01000005.1_104@PF00015_full_PFAM.324.553:0.00733664[&&NHX:Type=GTDB:gtdb_class=c__Bacilli:gtdb_domain=d__Bacteria:gtdb_family=f__Planococcaceae:gtdb_genus=g__Viridibacillus:gtdb_order=o__Bacillales_A:gtdb_phylum=p__Firmicutes:gtdb_species=s__Viridibacillus arvi:heptad=MCP-44H:species=d__Bacteria_p__Firmicutes_c__Bacilli_o__Bacillales_A_f__Planococcaceae_g__Viridibacillus_s__Viridibacillus arvi])0.995:0.0641304[&&NHX:Sample_counter=:Type_counter=GTDB--2:capture_class_counter=:capture_domain_counter=:capture_family_counter=:capture_genus_counter=:capture_order_counter=:capture_phylum_counter=:capture_species_counter=:evoltype=D:gtdb_class_counter=c__Bacilli--2:gtdb_domain_counter=d__Bacteria--2:gtdb_family_counter=f__Planococcaceae--2:gtdb_genus_counter=g__Viridibacillus--2:gtdb_order_counter=o__Bacillales_A--2:gtdb_phylum_counter=p__Firmicutes--2:gtdb_species_counter=s__Viridibacillus arenosi--1||s__Viridibacillus arvi--1:heptad_counter=MCP-44H--2:lbd_counter=:lca=d__Bacteria:lca_tree=g__Viridibacillus:name=N309279:ref_name_counter=])0.991:0.121195[&&NHX:Sample_counter=:Type_counter=GTDB--3:capture_class_counter=:capture_domain_counter=:capture_family_counter=:capture_genus_counter=:capture_order_counter=:capture_phylum_counter=:capture_species_counter=:evoltype=D:gtdb_class_counter=c__Bacilli--3:gtdb_domain_counter=d__Bacteria--3:gtdb_family_counter=f__Planococcaceae--3:gtdb_genus_counter=g__Viridibacillus--3:gtdb_order_counter=o__Bacillales_A--3:gtdb_phylum_counter=p__Firmicutes--3:gtdb_species_counter=s__Viridibacillus arenosi--1||s__Viridibacillus arvi--1||s__Viridibacillus sp002813185--1:heptad_counter=MCP-44H--3:lbd_counter=:lca=d__Bacteria:lca_tree=g__Viridibacillus:name=N309280:ref_name_counter=])0.709:0.0410861[&&NHX:Sample_counter=:Type_counter=GTDB--6:capture_class_counter=:capture_domain_counter=:capture_family_counter=:capture_genus_counter=:capture_order_counter=:capture_phylum_counter=:capture_species_counter=:evoltype=D:gtdb_class_counter=c__Bacilli--6:gtdb_domain_counter=d__Bacteria--6:gtdb_family_counter=f__Planococcaceae--6:gtdb_genus_counter=g__Kurthia--3||g__Viridibacillus--3:gtdb_order_counter=o__Bacillales_A--6:gtdb_phylum_counter=p__Firmicutes--6:gtdb_species_counter=s__Kurthia sibirica--1||s__Kurthia sp018065935--1||s__Kurthia zopfii--1||s__Viridibacillus arenosi--1||s__Viridibacillus arvi--1||s__Viridibacillus sp002813185--1:heptad_counter=MCP-44H--6:lbd_counter=:lca=d__Bacteria:lca_tree=f__Planococcaceae:name=N309281:ref_name_counter=])0.938:0.0372335[&&NHX:Sample_counter=:Type_counter=GTDB--49:capture_class_counter=:capture_domain_counter=:capture_family_counter=:capture_genus_counter=:capture_order_counter=:capture_phylum_counter=:capture_species_counter=:evoltype=D:gtdb_class_counter=c__Bacilli--49:gtdb_domain_counter=d__Bacteria--49:gtdb_family_counter=f__Planococcaceae--49:gtdb_genus_counter=g__Caryophanon--1||g__Kurthia--5||g__Lysinibacillus--30||g__Metalysinibacillus--2||g__Metasolibacillus--2||g__Solibacillus--4||g__Ureibacillus--2||g__Viridibacillus--3:gtdb_order_counter=o__Bacillales_A--49:gtdb_phylum_counter=p__Firmicutes--49:gtdb_species_counter=s__Caryophanon latum--1||s__Kurthia sibirica--2||s__Kurthia sp018065935--2||s__Kurthia zopfii--1||s__Lysinibacillus boronitolerans--1||s__Lysinibacillus capsici--1||s__Lysinibacillus contaminans--2||s__Lysinibacillus fusiformis--1||s__Lysinibacillus fusiformis_D--1||s__Lysinibacillus fusiformis_F--1||s__Lysinibacillus macroides--1||s__Lysinibacillus mangiferihumi--2||s__Lysinibacillus pakistanensis--1||s__Lysinibacillus parviboronicapiens--2||s__Lysinibacillus sp001275675--1||s__Lysinibacillus sp001278875--1||s__Lysinibacillus sp001308875--1||s__Lysinibacillus sp002237755--1||s__Lysinibacillus sp002340205--2||s__Lysinibacillus sp002973635--1||s__Lysinibacillus sp006864135--1||s__Lysinibacillus sp009724685--1||s__Lysinibacillus sphaericus--2||s__Lysinibacillus sphaericus_A--1||s__Lysinibacillus sphaericus_B--1||s__Lysinibacillus sphaericus_D--2||s__Lysinibacillus xylanilyticus--1||s__Lysinibacillus xylanilyticus_A--1||s__Metalysinibacillus alkalisoli--2||s__Metasolibacillus sp002360295--2||s__Solibacillus cecembensis--2||s__Solibacillus sp002736105--2||s__Ureibacillus sp005491425--1||s__Ureibacillus xyleni--1||s__Viridibacillus arenosi--1||s__Viridibacillus arvi--1||s__Viridibacillus sp002813185--1:heptad_counter=MCP-44H--49:lbd_counter=:lca=d__Bacteria:lca_tree=f__Planococcaceae:name=N309282:ref_name_counter=],(RS_GCF_003576525.1_protein.faa_NZ_QWUA01000022.1_4@PF00015_full_PFAM.12.203:0.317085[&&NHX:Type=GTDB:gtdb_class=c__Bacilli:gtdb_domain=d__Bacteria:gtdb_family=f__Planococcaceae:gtdb_genus=g__Rummeliibacillus:gtdb_order=o__Bacillales_A:gtdb_phylum=p__Firmicutes:gtdb_species=s__Rummeliibacillus sp003576525:heptad=MCP-44H:species=d__Bacteria_p__Firmicutes_c__Bacilli_o__Bacillales_A_f__Planococcaceae_g__Rummeliibacillus_s__Rummeliibacillus sp003576525],(((RS_GCF_001281525.1_protein.faa_NZ_LGCI01000005.1_1417@PF00015_full_PFAM.323.549:0.0802452[&&NHX:Type=GTDB:gtdb_class=c__Bacilli:gtdb_domain=d__Bacteria:gtdb_family=f__Planococcaceae:gtdb_genus=g__Lysinibacillus:gtdb_order=o__Bacillales_A:gtdb_phylum=p__Firmicutes:gtdb_species=s__Lysinibacillus macroides:heptad=MCP-44H:species=d__Bacteria_p__Firmicutes_c__Bacilli_o__Bacillales_A_f__Planococcaceae_g__Lysinibacillus_s__Lysinibacillus macroides],(RS_GCF_000772935.1_protein.faa_NZ_JPVR01000078.1_27@PF00015_full_PFAM.323.547:0.0161804[&&NHX:Type=GTDB:gtdb_class=c__Bacilli:gtdb_domain=d__Bacteria:gtdb_family=f__Planococcaceae:gtdb_genus=g__Lysinibacillus:gtdb_order=o__Bacillales_A:gtdb_phylum=p__Firmicutes:gtdb_species=s__Lysinibacillus boronitolerans:heptad=MCP-44H:species=d__Bacteria_p__Firmicutes_c__Bacilli_o__Bacillales_A_f__Planococcaceae_g__Lysinibacillus_s__Lysinibacillus boronitolerans],RS_GCF_016925635.1_protein.faa_NZ_CP070490.1_3996@PF00015_full_PFAM.319.548:0.00217778[&&NHX:Type=GTDB:gtdb_class=c__Bacilli:gtdb_domain=d__Bacteria:gtdb_family=f__Planococcaceae:gtdb_genus=g__Lysinibacillus:gtdb_order=o__Bacillales_A:gtdb_phylum=p__Firmicutes:gtdb_species=s__Lysinibacillus fusiformis_F:heptad=MCP-44H:species=d__Bacteria_p__Firmicutes_c__Bacilli_o__Bacillales_A_f__Planococcaceae_g__Lysinibacillus_s__Lysinibacillus fusiformis_F])0.984:0.0741222[&&NHX:Sample_counter=:Type_counter=GTDB--2:capture_class_counter=:capture_domain_counter=:capture_family_counter=:capture_genus_counter=:capture_order_counter=:capture_phylum_counter=:capture_species_counter=:evoltype=D:gtdb_class_counter=c__Bacilli--2:gtdb_domain_counter=d__Bacteria--2:gtdb_family_counter=f__Planococcaceae--2:gtdb_genus_counter=g__Lysinibacillus--2:gtdb_order_counter=o__Bacillales_A--2:gtdb_phylum_counter=p__Firmicutes--2:gtdb_species_counter=s__Lysinibacillus boronitolerans--1||s__Lysinibacillus fusiformis_F--1:heptad_counter=MCP-44H--2:lbd_counter=:lca=d__Bacteria:lca_tree=g__Lysinibacillus:name=N309287:ref_name_counter=])0.997:0.0940308[&&NHX:Sample_counter=:Type_counter=GTDB--3:capture_class_counter=:capture_domain_counter=:capture_family_counter=:capture_genus_counter=:capture_order_counter=:capture_phylum_counter=:capture_species_counter=:evoltype=D:gtdb_class_counter=c__Bacilli--3:gtdb_domain_counter=d__Bacteria--3:gtdb_family_counter=f__Planococcaceae--3:gtdb_genus_counter=g__Lysinibacillus--3:gtdb_order_counter=o__Bacillales_A--3:gtdb_phylum_counter=p__Firmicutes--3:gtdb_species_counter=s__Lysinibacillus boronitolerans--1||s__Lysinibacillus fusiformis_F--1||s__Lysinibacillus macroides--1:heptad_counter=MCP-44H--3:lbd_counter=:lca=d__Bacteria:lca_tree=g__Lysinibacillus:name=N309288:ref_name_counter=],(RS_GCF_003049505.1_protein.faa_NZ_PYWN01000035.1_46@PF00015_full_PFAM.342.547:0.0847685[&&NHX:Type=GTDB:gtdb_class=c__Bacilli:gtdb_domain=d__Bacteria:gtdb_family=f__Planococcaceae:gtdb_genus=g__Metasolibacillus:gtdb_order=o__Bacillales_A:gtdb_phylum=p__Firmicutes:gtdb_species=s__Metasolibacillus meyeri:heptad=MCP-44H:species=d__Bacteria_p__Firmicutes_c__Bacilli_o__Bacillales_A_f__Planococcaceae_g__Metasolibacillus_s__Metasolibacillus meyeri],(RS_GCF_003049645.1_protein.faa_NZ_PYWK01000001.1_2092@PF00015_full_PFAM.332.507:0.0203314[&&NHX:Type=GTDB:gtdb_class=c__Bacilli:gtdb_domain=d__Bacteria:gtdb_family=f__Planococcaceae:gtdb_genus=g__Metasolibacillus:gtdb_order=o__Bacillales_A:gtdb_phylum=p__Firmicutes:gtdb_species=s__Metasolibacillus fluoroglycofenilyticus:heptad=MCP-44H:species=d__Bacteria_p__Firmicutes_c__Bacilli_o__Bacillales_A_f__Planococcaceae_g__Metasolibacillus_s__Metasolibacillus fluoroglycofenilyticus],RS_GCF_000612805.1_protein.faa_NZ_HG964405.1_19@PF00015_full_PFAM.322.554:0.0595462[&&NHX:Type=GTDB:gtdb_class=c__Bacilli:gtdb_domain=d__Bacteria:gtdb_family=f__Planococcaceae:gtdb_genus=g__Metasolibacillus:gtdb_order=o__Bacillales_A:gtdb_phylum=p__Firmicutes:gtdb_species=s__Metasolibacillus ndiopicus:heptad=MCP-44H:species=d__Bacteria_p__Firmicutes_c__Bacilli_o__Bacillales_A_f__Planococcaceae_g__Metasolibacillus_s__Metasolibacillus ndiopicus])0.898:0.0362473[&&NHX:Sample_counter=:Type_counter=GTDB--2:capture_class_counter=:capture_domain_counter=:capture_family_counter=:capture_genus_counter=:capture_order_counter=:capture_phylum_counter=:capture_species_counter=:evoltype=D:gtdb_class_counter=c__Bacilli--2:gtdb_domain_counter=d__Bacteria--2:gtdb_family_counter=f__Planococcaceae--2:gtdb_genus_counter=g__Metasolibacillus--2:gtdb_order_counter=o__Bacillales_A--2:gtdb_phylum_counter=p__Firmicutes--2:gtdb_species_counter=s__Metasolibacillus fluoroglycofenilyticus--1||s__Metasolibacillus ndiopicus--1:heptad_counter=MCP-44H--2:lbd_counter=:lca=d__Bacteria:lca_tree=g__Metasolibacillus:name=N309292:ref_name_counter=])0.989:0.0765623[&&NHX:Sample_counter=:Type_counter=GTDB--3:capture_class_counter=:capture_domain_counter=:capture_family_counter=:capture_genus_counter=:capture_order_counter=:capture_phylum_counter=:capture_species_counter=:evoltype=D:gtdb_class_counter=c__Bacilli--3:gtdb_domain_counter=d__Bacteria--3:gtdb_family_counter=f__Planococcaceae--3:gtdb_genus_counter=g__Metasolibacillus--3:gtdb_order_counter=o__Bacillales_A--3:gtdb_phylum_counter=p__Firmicutes--3:gtdb_species_counter=s__Metasolibacillus fluoroglycofenilyticus--1||s__Metasolibacillus meyeri--1||s__Metasolibacillus ndiopicus--1:heptad_counter=MCP-44H--3:lbd_counter=:lca=d__Bacteria:lca_tree=g__Metasolibacillus:name=N309293:ref_name_counter=])0.999:0.113462[&&NHX:Sample_counter=:Type_counter=GTDB--6:capture_class_counter=:capture_domain_counter=:capture_family_counter=:capture_genus_counter=:capture_order_counter=:capture_phylum_counter=:capture_species_counter=:evoltype=D:gtdb_class_counter=c__Bacilli--6:gtdb_domain_counter=d__Bacteria--6:gtdb_family_counter=f__Planococcaceae--6:gtdb_genus_counter=g__Lysinibacillus--3||g__Metasolibacillus--3:gtdb_order_counter=o__Bacillales_A--6:gtdb_phylum_counter=p__Firmicutes--6:gtdb_species_counter=s__Lysinibacillus boronitolerans--1||s__Lysinibacillus fusiformis_F--1||s__Lysinibacillus macroides--1||s__Metasolibacillus fluoroglycofenilyticus--1||s__Metasolibacillus meyeri--1||s__Metasolibacillus ndiopicus--1:heptad_counter=MCP-44H--6:lbd_counter=:lca=d__Bacteria:lca_tree=f__Planococcaceae:name=N309294:ref_name_counter=],((RS_GCF_003073375.1_protein.faa_NZ_CP029002.1_191@PF00015_full_PFAM.346.496:0,GB_GCA_018065935.1_protein.faa_JAGHSJ010000114.1_1@PF00015_full_PFAM.346.496:0):0.21297[&&NHX:Sample_counter=:Type_counter=:capture_class_counter=:capture_domain_counter=:capture_family_counter=:capture_genus_counter=:capture_order_counter=:capture_phylum_counter=:capture_species_counter=:gtdb_class_counter=:gtdb_domain_counter=:gtdb_family_counter=:gtdb_genus_counter=:gtdb_order_counter=:gtdb_phylum_counter=:gtdb_species_counter=:heptad_counter=:lbd_counter=:name=N309297:ref_name_counter=],(((RS_GCF_001439635.1_protein.faa_NZ_LMBZ01000003.1_80@PF00015_full_PFAM.358.549:0.0473846,RS_GCF_002736105.1_protein.faa_NZ_CP024123.1_3374@PF00015_full_PFAM.357.551:0.0133155[&&NHX:Type=GTDB:gtdb_class=c__Bacilli:gtdb_domain=d__Bacteria:gtdb_family=f__Planococcaceae:gtdb_genus=g__Solibacillus:gtdb_order=o__Bacillales_A:gtdb_phylum=p__Firmicutes:gtdb_species=s__Solibacillus sp002736105:heptad=MCP-44H:species=d__Bacteria_p__Firmicutes_c__Bacilli_o__Bacillales_A_f__Planococcaceae_g__Solibacillus_s__Solibacillus sp002736105])1:0.112016[&&NHX:Sample_counter=:Type_counter=GTDB--1:capture_class_counter=:capture_domain_counter=:capture_family_counter=:capture_genus_counter=:capture_order_counter=:capture_phylum_counter=:capture_species_counter=:gtdb_class_counter=c__Bacilli--1:gtdb_domain_counter=d__Bacteria--1:gtdb_family_counter=f__Planococcaceae--1:gtdb_genus_counter=g__Solibacillus--1:gtdb_order_counter=o__Bacillales_A--1:gtdb_phylum_counter=p__Firmicutes--1:gtdb_species_counter=s__Solibacillus sp002736105--1:heptad_counter=MCP-44H--1:lbd_counter=:lca_tree=s__Solibacillus sp002736105:name=N309300:ref_name_counter=],((RS_GCF_000392615.1_protein.faa_NZ_KB933404.1_44@PF00015_full_PFAM.328.546:0.0298583[&&NHX:Type=GTDB:gtdb_class=c__Bacilli:gtdb_domain=d__Bacteria:gtdb_family=f__Planococcaceae:gtdb_genus=g__Lysinibacillus:gtdb_order=o__Bacillales_A:gtdb_phylum=p__Firmicutes:gtdb_species=s__Lysinibacillus sphaericus_B:heptad=MCP-44H:species=d__Bacteria_p__Firmicutes_c__Bacilli_o__Bacillales_A_f__Planococcaceae_g__Lysinibacillus_s__Lysinibacillus sphaericus_B],(RS_GCF_003049575.1_protein.faa_NZ_PYWI01000028.1_7@PF00015_full_PFAM.336.548:0.0353357[&&NHX:Type=GTDB:gtdb_class=c__Bacilli:gtdb_domain=d__Bacteria:gtdb_family=f__Planococcaceae:gtdb_genus=g__Lysinibacillus:gtdb_order=o__Bacillales_A:gtdb_phylum=p__Firmicutes:gtdb_species=s__Lysinibacillus parviboronicapiens:heptad=MCP-44H:species=d__Bacteria_p__Firmicutes_c__Bacilli_o__Bacillales_A_f__Planococcaceae_g__Lysinibacillus_s__Lysinibacillus parviboronicapiens],GB_GCA_007362955.1_protein.faa_CP041696.1_4116@PF00015_full_PFAM.339.549:0.0379074[&&NHX:Type=GTDB:gtdb_class=c__Bacilli:gtdb_domain=d__Bacteria:gtdb_family=f__Planococcaceae:gtdb_genus=g__Lysinibacillus:gtdb_order=o__Bacillales_A:gtdb_phylum=p__Firmicutes:gtdb_species=s__Lysinibacillus fusiformis_E:heptad=MCP-44H:species=d__Bacteria_p__Firmicutes_c__Bacilli_o__Bacillales_A_f__Planococcaceae_g__Lysinibacillus_s__Lysinibacillus fusiformis_E])0.865:0.00976911[&&NHX:Sample_counter=:Type_counter=GTDB--2:capture_class_counter=:capture_domain_counter=:capture_family_counter=:capture_genus_counter=:capture_order_counter=:capture_phylum_counter=:capture_species_counter=:evoltype=D:gtdb_class_counter=c__Bacilli--2:gtdb_domain_counter=d__Bacteria--2:gtdb_family_counter=f__Planococcaceae--2:gtdb_genus_counter=g__Lysinibacillus--2:gtdb_order_counter=o__Bacillales_A--2:gtdb_phylum_counter=p__Firmicutes--2:gtdb_species_counter=s__Lysinibacillus fusiformis_E--1||s__Lysinibacillus parviboronicapiens--1:heptad_counter=MCP-44H--2:lbd_counter=:lca=d__Bacteria:lca_tree=g__Lysinibacillus:name=N309304:ref_name_counter=])0.863:0.0215246[&&NHX:Sample_counter=:Type_counter=GTDB--3:capture_class_counter=:capture_domain_counter=:capture_family_counter=:capture_genus_counter=:capture_order_counter=:capture_phylum_counter=:capture_species_counter=:evoltype=D:gtdb_class_counter=c__Bacilli--3:gtdb_domain_counter=d__Bacteria--3:gtdb_family_counter=f__Planococcaceae--3:gtdb_genus_counter=g__Lysinibacillus--3:gtdb_order_counter=o__Bacillales_A--3:gtdb_phylum_counter=p__Firmicutes--3:gtdb_species_counter=s__Lysinibacillus fusiformis_E--1||s__Lysinibacillus parviboronicapiens--1||s__Lysinibacillus sphaericus_B--1:heptad_counter=MCP-44H--3:lbd_counter=:lca=d__Bacteria:lca_tree=g__Lysinibacillus:name=N309305:ref_name_counter=],(GB_GCA_015999545.1_protein.faa_CP065546.1_96@PF00015_full_PFAM.353.547:0.0402564[&&NHX:Type=GTDB:gtdb_class=c__Bacilli:gtdb_domain=d__Bacteria:gtdb_family=f__Planococcaceae:gtdb_genus=g__Lysinibacillus:gtdb_order=o__Bacillales_A:gtdb_phylum=p__Firmicutes:gtdb_species=s__Lysinibacillus sp002340205:heptad=MCP-44H:species=d__Bacteria_p__Firmicutes_c__Bacilli_o__Bacillales_A_f__Planococcaceae_g__Lysinibacillus_s__Lysinibacillus sp002340205],(RS_GCF_001728805.1_protein.faa_NZ_JOTQ01000050.1_280@PF00015_full_PFAM.349.546:5e-09[&&NHX:Type=GTDB:gtdb_class=c__Bacilli:gtdb_domain=d__Bacteria:gtdb_family=f__Planococcaceae:gtdb_genus=g__Lysinibacillus:gtdb_order=o__Bacillales_A:gtdb_phylum=p__Firmicutes:gtdb_species=s__Lysinibacillus sphaericus_D:heptad=MCP-44H:species=d__Bacteria_p__Firmicutes_c__Bacilli_o__Bacillales_A_f__Planococcaceae_g__Lysinibacillus_s__Lysinibacillus sphaericus_D],(RS_GCF_002982115.1_protein.faa_NZ_CP019980.1_1999@PF00015_full_PFAM.346.546:0.0035191[&&NHX:Type=GTDB:gtdb_class=c__Bacilli:gtdb_domain=d__Bacteria:gtdb_family=f__Planococcaceae:gtdb_genus=g__Lysinibacillus:gtdb_order=o__Bacillales_A:gtdb_phylum=p__Firmicutes:gtdb_species=s__Lysinibacillus sphaericus:heptad=MCP-44H:species=d__Bacteria_p__Firmicutes_c__Bacilli_o__Bacillales_A_f__Planococcaceae_g__Lysinibacillus_s__Lysinibacillus sphaericus],RS_GCF_003049665.1_protein.faa_NZ_PYWM01000003.1_249@PF00015_full_PFAM.349.546:5e-09[&&NHX:Type=GTDB:gtdb_class=c__Bacilli:gtdb_domain=d__Bacteria:gtdb_family=f__Planococcaceae:gtdb_genus=g__Lysinibacillus:gtdb_order=o__Bacillales_A:gtdb_phylum=p__Firmicutes:gtdb_species=s__Lysinibacillus mangiferihumi:heptad=MCP-44H:species=d__Bacteria_p__Firmicutes_c__Bacilli_o__Bacillales_A_f__Planococcaceae_g__Lysinibacillus_s__Lysinibacillus mangiferihumi])0.937:0.0140526[&&NHX:Sample_counter=:Type_counter=GTDB--2:capture_class_counter=:capture_domain_counter=:capture_family_counter=:capture_genus_counter=:capture_order_counter=:capture_phylum_counter=:capture_species_counter=:evoltype=D:gtdb_class_counter=c__Bacilli--2:gtdb_domain_counter=d__Bacteria--2:gtdb_family_counter=f__Planococcaceae--2:gtdb_genus_counter=g__Lysinibacillus--2:gtdb_order_counter=o__Bacillales_A--2:gtdb_phylum_counter=p__Firmicutes--2:gtdb_species_counter=s__Lysinibacillus mangiferihumi--1||s__Lysinibacillus sphaericus--1:heptad_counter=MCP-44H--2:lbd_counter=:lca=d__Bacteria:lca_tree=g__Lysinibacillus:name=N309310:ref_name_counter=])0.317:0.0182175[&&NHX:Sample_counter=:Type_counter=GTDB--3:capture_class_counter=:capture_domain_counter=:capture_family_counter=:capture_genus_counter=:capture_order_counter=:capture_phylum_counter=:capture_species_counter=:evoltype=D:gtdb_class_counter=c__Bacilli--3:gtdb_domain_counter=d__Bacteria--3:gtdb_family_counter=f__Planococcaceae--3:gtdb_genus_counter=g__Lysinibacillus--3:gtdb_order_counter=o__Bacillales_A--3:gtdb_phylum_counter=p__Firmicutes--3:gtdb_species_counter=s__Lysinibacillus mangiferihumi--1||s__Lysinibacillus sphaericus--1||s__Lysinibacillus sphaericus_D--1:heptad_counter=MCP-44H--3:lbd_counter=:lca=d__Bacteria:lca_tree=g__Lysinibacillus:name=N309311:ref_name_counter=])1:0.0901964[&&NHX:Sample_counter=:Type_counter=GTDB--4:capture_class_counter=:capture_domain_counter=:capture_family_counter=:capture_genus_counter=:capture_order_counter=:capture_phylum_counter=:capture_species_counter=:evoltype=D:gtdb_class_counter=c__Bacilli--4:gtdb_domain_counter=d__Bacteria--4:gtdb_family_counter=f__Planococcaceae--4:gtdb_genus_counter=g__Lysinibacillus--4:gtdb_order_counter=o__Bacillales_A--4:gtdb_phylum_counter=p__Firmicutes--4:gtdb_species_counter=s__Lysinibacillus mangiferihumi--1||s__Lysinibacillus sp002340205--1||s__Lysinibacillus sphaericus--1||s__Lysinibacillus sphaericus_D--1:heptad_counter=MCP-44H--4:lbd_counter=:lca=d__Bacteria:lca_tree=g__Lysinibacillus:name=N309312:ref_name_counter=])0.246:0.0103134[&&NHX:Sample_counter=:Type_counter=GTDB--7:capture_class_counter=:capture_domain_counter=:capture_family_counter=:capture_genus_counter=:capture_order_counter=:capture_phylum_counter=:capture_species_counter=:evoltype=D:gtdb_class_counter=c__Bacilli--7:gtdb_domain_counter=d__Bacteria--7:gtdb_family_counter=f__Planococcaceae--7:gtdb_genus_counter=g__Lysinibacillus--7:gtdb_order_counter=o__Bacillales_A--7:gtdb_phylum_counter=p__Firmicutes--7:gtdb_species_counter=s__Lysinibacillus fusiformis_E--1||s__Lysinibacillus mangiferihumi--1||s__Lysinibacillus parviboronicapiens--1||s__Lysinibacillus sp002340205--1||s__Lysinibacillus sphaericus--1||s__Lysinibacillus sphaericus_B--1||s__Lysinibacillus sphaericus_D--1:heptad_counter=MCP-44H--7:lbd_counter=:lca=d__Bacteria:lca_tree=g__Lysinibacillus:name=N309313:ref_name_counter=])0.069:0.0201989[&&NHX:Sample_counter=:Type_counter=GTDB--8:capture_class_counter=:capture_domain_counter=:capture_family_counter=:capture_genus_counter=:capture_order_counter=:capture_phylum_counter=:capture_species_counter=:gtdb_class_counter=c__Bacilli--8:gtdb_domain_counter=d__Bacteria--8:gtdb_family_counter=f__Planococcaceae--8:gtdb_genus_counter=g__Lysinibacillus--7||g__Solibacillus--1:gtdb_order_counter=o__Bacillales_A--8:gtdb_phylum_counter=p__Firmicutes--8:gtdb_species_counter=s__Lysinibacillus fusiformis_E--1||s__Lysinibacillus mangiferihumi--1||s__Lysinibacillus parviboronicapiens--1||s__Lysinibacillus sp002340205--1||s__Lysinibacillus sphaericus--1||s__Lysinibacillus sphaericus_B--1||s__Lysinibacillus sphaericus_D--1||s__Solibacillus sp002736105--1:heptad_counter=MCP-44H--8:lbd_counter=:lca_tree=f__Planococcaceae:name=N309314:ref_name_counter=],((((RS_GCF_002237755.1_protein.faa_NZ_MWSJ01000004.1_71@PF00015_full_PFAM.321.544:0.0324692[&&NHX:Type=GTDB:gtdb_class=c__Bacilli:gtdb_domain=d__Bacteria:gtdb_family=f__Planococcaceae:gtdb_genus=g__Lysinibacillus:gtdb_order=o__Bacillales_A:gtdb_phylum=p__Firmicutes:gtdb_species=s__Lysinibacillus sp002237755:heptad=MCP-44H:species=d__Bacteria_p__Firmicutes_c__Bacilli_o__Bacillales_A_f__Planococcaceae_g__Lysinibacillus_s__Lysinibacillus sp002237755],RS_GCF_001275675.1_protein.faa_NZ_LITM01000002.1_47@PF00015_full_PFAM.328.549:0.0095638[&&NHX:Type=GTDB:gtdb_class=c__Bacilli:gtdb_domain=d__Bacteria:gtdb_family=f__Planococcaceae:gtdb_genus=g__Lysinibacillus:gtdb_order=o__Bacillales_A:gtdb_phylum=p__Firmicutes:gtdb_species=s__Lysinibacillus sp001275675:heptad=MCP-44H:species=d__Bacteria_p__Firmicutes_c__Bacilli_o__Bacillales_A_f__Planococcaceae_g__Lysinibacillus_s__Lysinibacillus sp001275675])0.966:0.0190631[&&NHX:Sample_counter=:Type_counter=GTDB--2:capture_class_counter=:capture_domain_counter=:capture_family_counter=:capture_genus_counter=:capture_order_counter=:capture_phylum_counter=:capture_species_counter=:evoltype=D:gtdb_class_counter=c__Bacilli--2:gtdb_domain_counter=d__Bacteria--2:gtdb_family_counter=f__Planococcaceae--2:gtdb_genus_counter=g__Lysinibacillus--2:gtdb_order_counter=o__Bacillales_A--2:gtdb_phylum_counter=p__Firmicutes--2:gtdb_species_counter=s__Lysinibacillus sp001275675--1||s__Lysinibacillus sp002237755--1:heptad_counter=MCP-44H--2:lbd_counter=:lca=d__Bacteria:lca_tree=g__Lysinibacillus:name=N309317:ref_name_counter=],(RS_GCF_001183605.1_protein.faa_NZ_LFXJ01000005.1_1468@PF00015_full_PFAM.325.548:0.0219764[&&NHX:Type=GTDB:gtdb_class=c__Bacilli:gtdb_domain=d__Bacteria:gtdb_family=f__Planococcaceae:gtdb_genus=g__Lysinibacillus:gtdb_order=o__Bacillales_A:gtdb_phylum=p__Firmicutes:gtdb_species=s__Lysinibacillus xylanilyticus:heptad=MCP-44H:species=d__Bacteria_p__Firmicutes_c__Bacilli_o__Bacillales_A_f__Planococcaceae_g__Lysinibacillus_s__Lysinibacillus xylanilyticus],RS_GCF_006864135.1_protein.faa_NZ_SADV01000021.1_88@PF00015_full_PFAM.342.549:0.0458541[&&NHX:Type=GTDB:gtdb_class=c__Bacilli:gtdb_domain=d__Bacteria:gtdb_family=f__Planococcaceae:gtdb_genus=g__Lysinibacillus:gtdb_order=o__Bacillales_A:gtdb_phylum=p__Firmicutes:gtdb_species=s__Lysinibacillus sp006864135:heptad=MCP-44H:species=d__Bacteria_p__Firmicutes_c__Bacilli_o__Bacillales_A_f__Planococcaceae_g__Lysinibacillus_s__Lysinibacillus sp006864135])0.866:0.00962017[&&NHX:Sample_counter=:Type_counter=GTDB--2:capture_class_counter=:capture_domain_counter=:capture_family_counter=:capture_genus_counter=:capture_order_counter=:capture_phylum_counter=:capture_species_counter=:evoltype=D:gtdb_class_counter=c__Bacilli--2:gtdb_domain_counter=d__Bacteria--2:gtdb_family_counter=f__Planococcaceae--2:gtdb_genus_counter=g__Lysinibacillus--2:gtdb_order_counter=o__Bacillales_A--2:gtdb_phylum_counter=p__Firmicutes--2:gtdb_species_counter=s__Lysinibacillus sp006864135--1||s__Lysinibacillus xylanilyticus--1:heptad_counter=MCP-44H--2:lbd_counter=:lca=d__Bacteria:lca_tree=g__Lysinibacillus:name=N309320:ref_name_counter=])0.83:0.00726354[&&NHX:Sample_counter=:Type_counter=GTDB--4:capture_class_counter=:capture_domain_counter=:capture_family_counter=:capture_genus_counter=:capture_order_counter=:capture_phylum_counter=:capture_species_counter=:evoltype=D:gtdb_class_counter=c__Bacilli--4:gtdb_domain_counter=d__Bacteria--4:gtdb_family_counter=f__Planococcaceae--4:gtdb_genus_counter=g__Lysinibacillus--4:gtdb_order_counter=o__Bacillales_A--4:gtdb_phylum_counter=p__Firmicutes--4:gtdb_species_counter=s__Lysinibacillus sp001275675--1||s__Lysinibacillus sp002237755--1||s__Lysinibacillus sp006864135--1||s__Lysinibacillus xylanilyticus--1:heptad_counter=MCP-44H--4:lbd_counter=:lca=d__Bacteria:lca_tree=g__Lysinibacillus:name=N309321:ref_name_counter=],((RS_GCF_016638705.1_protein.faa_NZ_CP067341.1_2267@PF00015_full_PFAM.336.505:0.0204549[&&NHX:Type=GTDB:gtdb_class=c__Bacilli:gtdb_domain=d__Bacteria:gtdb_family=f__Planococcaceae:gtdb_genus=g__Lysinibacillus:gtdb_order=o__Bacillales_A:gtdb_phylum=p__Firmicutes:gtdb_species=s__Lysinibacillus sp001278875:heptad=MCP-44H:species=d__Bacteria_p__Firmicutes_c__Bacilli_o__Bacillales_A_f__Planococcaceae_g__Lysinibacillus_s__Lysinibacillus sp001278875],RS_GCF_001708185.1_protein.faa_NZ_MDDN01000008.1_109@PF00015_full_PFAM.342.550:0.0320043[&&NHX:Type=GTDB:gtdb_class=c__Bacilli:gtdb_domain=d__Bacteria:gtdb_family=f__Planococcaceae:gtdb_genus=g__Lysinibacillus:gtdb_order=o__Bacillales_A:gtdb_phylum=p__Firmicutes:gtdb_species=s__Lysinibacillus xylanilyticus_A:heptad=MCP-44H:species=d__Bacteria_p__Firmicutes_c__Bacilli_o__Bacillales_A_f__Planococcaceae_g__Lysinibacillus_s__Lysinibacillus xylanilyticus_A])0.848:0.00972815[&&NHX:Sample_counter=:Type_counter=GTDB--2:capture_class_counter=:capture_domain_counter=:capture_family_counter=:capture_genus_counter=:capture_order_counter=:capture_phylum_counter=:capture_species_counter=:evoltype=D:gtdb_class_counter=c__Bacilli--2:gtdb_domain_counter=d__Bacteria--2:gtdb_family_counter=f__Planococcaceae--2:gtdb_genus_counter=g__Lysinibacillus--2:gtdb_order_counter=o__Bacillales_A--2:gtdb_phylum_counter=p__Firmicutes--2:gtdb_species_counter=s__Lysinibacillus sp001278875--1||s__Lysinibacillus xylanilyticus_A--1:heptad_counter=MCP-44H--2:lbd_counter=:lca=d__Bacteria:lca_tree=g__Lysinibacillus:name=N309324:ref_name_counter=],(GB_GCA_001312325.1_protein.faa_BBDJ01000021.1_86@PF00015_full_PFAM.65.225:0.0386183[&&NHX:Type=GTDB:gtdb_class=c__Bacilli:gtdb_domain=d__Bacteria:gtdb_family=f__Planococcaceae:gtdb_genus=g__Lysinibacillus:gtdb_order=o__Bacillales_A:gtdb_phylum=p__Firmicutes:gtdb_species=s__Lysinibacillus pakistanensis:heptad=MCP-44H:species=d__Bacteria_p__Firmicutes_c__Bacilli_o__Bacillales_A_f__Planococcaceae_g__Lysinibacillus_s__Lysinibacillus pakistanensis],GB_GCA_002973635.1_protein.faa_CP027224.1_3722@PF00015_full_PFAM.348.549:0.0202598[&&NHX:Type=GTDB:gtdb_class=c__Bacilli:gtdb_domain=d__Bacteria:gtdb_family=f__Planococcaceae:gtdb_genus=g__Lysinibacillus:gtdb_order=o__Bacillales_A:gtdb_phylum=p__Firmicutes:gtdb_species=s__Lysinibacillus sp002973635:heptad=MCP-44H:species=d__Bacteria_p__Firmicutes_c__Bacilli_o__Bacillales_A_f__Planococcaceae_g__Lysinibacillus_s__Lysinibacillus sp002973635])0.996:0.0603953[&&NHX:Sample_counter=:Type_counter=GTDB--2:capture_class_counter=:capture_domain_counter=:capture_family_counter=:capture_genus_counter=:capture_order_counter=:capture_phylum_counter=:capture_species_counter=:evoltype=D:gtdb_class_counter=c__Bacilli--2:gtdb_domain_counter=d__Bacteria--2:gtdb_family_counter=f__Planococcaceae--2:gtdb_genus_counter=g__Lysinibacillus--2:gtdb_order_counter=o__Bacillales_A--2:gtdb_phylum_counter=p__Firmicutes--2:gtdb_species_counter=s__Lysinibacillus pakistanensis--1||s__Lysinibacillus sp002973635--1:heptad_counter=MCP-44H--2:lbd_counter=:lca=d__Bacteria:lca_tree=g__Lysinibacillus:name=N309327:ref_name_counter=])0.493:0.00362608[&&NHX:Sample_counter=:Type_counter=GTDB--4:capture_class_counter=:capture_domain_counter=:capture_family_counter=:capture_genus_counter=:capture_order_counter=:capture_phylum_counter=:capture_species_counter=:evoltype=D:gtdb_class_counter=c__Bacilli--4:gtdb_domain_counter=d__Bacteria--4:gtdb_family_counter=f__Planococcaceae--4:gtdb_genus_counter=g__Lysinibacillus--4:gtdb_order_counter=o__Bacillales_A--4:gtdb_phylum_counter=p__Firmicutes--4:gtdb_species_counter=s__Lysinibacillus pakistanensis--1||s__Lysinibacillus sp001278875--1||s__Lysinibacillus sp002973635--1||s__Lysinibacillus xylanilyticus_A--1:heptad_counter=MCP-44H--4:lbd_counter=:lca=d__Bacteria:lca_tree=g__Lysinibacillus:name=N309328:ref_name_counter=])0.795:0.018817[&&NHX:Sample_counter=:Type_counter=GTDB--8:capture_class_counter=:capture_domain_counter=:capture_family_counter=:capture_genus_counter=:capture_order_counter=:capture_phylum_counter=:capture_species_counter=:evoltype=D:gtdb_class_counter=c__Bacilli--8:gtdb_domain_counter=d__Bacteria--8:gtdb_family_counter=f__Planococcaceae--8:gtdb_genus_counter=g__Lysinibacillus--8:gtdb_order_counter=o__Bacillales_A--8:gtdb_phylum_counter=p__Firmicutes--8:gtdb_species_counter=s__Lysinibacillus pakistanensis--1||s__Lysinibacillus sp001275675--1||s__Lysinibacillus sp001278875--1||s__Lysinibacillus sp002237755--1||s__Lysinibacillus sp002973635--1||s__Lysinibacillus sp006864135--1||s__Lysinibacillus xylanilyticus--1||s__Lysinibacillus xylanilyticus_A--1:heptad_counter=MCP-44H--8:lbd_counter=:lca=d__Bacteria:lca_tree=g__Lysinibacillus:name=N309329:ref_name_counter=],((RS_GCF_001308875.1_protein.faa_NZ_KQ465129.1_78@PF00015_full_PFAM.324.550:0.0524441[&&NHX:Type=GTDB:gtdb_class=c__Bacilli:gtdb_domain=d__Bacteria:gtdb_family=f__Planococcaceae:gtdb_genus=g__Lysinibacillus:gtdb_order=o__Bacillales_A:gtdb_phylum=p__Firmicutes:gtdb_species=s__Lysinibacillus sp001308875:heptad=MCP-44H:species=d__Bacteria_p__Firmicutes_c__Bacilli_o__Bacillales_A_f__Planococcaceae_g__Lysinibacillus_s__Lysinibacillus sp001308875],(RS_GCF_003049525.1_protein.faa_NZ_PYWL01000002.1_591@PF00015_full_PFAM.339.550:0.0513468,RS_GCF_001629735.1_protein.faa_NZ_CP015224.1_1130@PF00015_full_PFAM.322.547:0.0310513[&&NHX:Type=GTDB:gtdb_class=c__Bacilli:gtdb_domain=d__Bacteria:gtdb_family=f__Planococcaceae:gtdb_genus=g__Lysinibacillus:gtdb_order=o__Bacillales_A:gtdb_phylum=p__Firmicutes:gtdb_species=s__Lysinibacillus sphaericus_A:heptad=MCP-44H:species=d__Bacteria_p__Firmicutes_c__Bacilli_o__Bacillales_A_f__Planococcaceae_g__Lysinibacillus_s__Lysinibacillus sphaericus_A])0.955:0.0333422[&&NHX:Sample_counter=:Type_counter=GTDB--1:capture_class_counter=:capture_domain_counter=:capture_family_counter=:capture_genus_counter=:capture_order_counter=:capture_phylum_counter=:capture_species_counter=:gtdb_class_counter=c__Bacilli--1:gtdb_domain_counter=d__Bacteria--1:gtdb_family_counter=f__Planococcaceae--1:gtdb_genus_counter=g__Lysinibacillus--1:gtdb_order_counter=o__Bacillales_A--1:gtdb_phylum_counter=p__Firmicutes--1:gtdb_species_counter=s__Lysinibacillus sphaericus_A--1:heptad_counter=MCP-44H--1:lbd_counter=:lca_tree=s__Lysinibacillus sphaericus_A:name=N309333:ref_name_counter=])0.956:0.0414613[&&NHX:Sample_counter=:Type_counter=GTDB--2:capture_class_counter=:capture_domain_counter=:capture_family_counter=:capture_genus_counter=:capture_order_counter=:capture_phylum_counter=:capture_species_counter=:gtdb_class_counter=c__Bacilli--2:gtdb_domain_counter=d__Bacteria--2:gtdb_family_counter=f__Planococcaceae--2:gtdb_genus_counter=g__Lysinibacillus--2:gtdb_order_counter=o__Bacillales_A--2:gtdb_phylum_counter=p__Firmicutes--2:gtdb_species_counter=s__Lysinibacillus sp001308875--1||s__Lysinibacillus sphaericus_A--1:heptad_counter=MCP-44H--2:lbd_counter=:lca_tree=g__Lysinibacillus:name=N309334:ref_name_counter=],(RS_GCF_002845985.1_protein.faa_NZ_PDFK01000003.1_45@PF00015_full_PFAM.331.549:0.0825991[&&NHX:Type=GTDB:gtdb_class=c__Bacilli:gtdb_domain=d__Bacteria:gtdb_family=f__Planococcaceae:gtdb_genus=g__Lysinibacillus:gtdb_order=o__Bacillales_A:gtdb_phylum=p__Firmicutes:gtdb_species=s__Lysinibacillus fusiformis_D:heptad=MCP-44H:species=d__Bacteria_p__Firmicutes_c__Bacilli_o__Bacillales_A_f__Planococcaceae_g__Lysinibacillus_s__Lysinibacillus fusiformis_D],((RS_GCF_003367505.1_protein.faa_NZ_PXXX01000012.1_44@PF00015_full_PFAM.328.550:0.0211426[&&NHX:Type=GTDB:gtdb_class=c__Bacilli:gtdb_domain=d__Bacteria:gtdb_family=f__Planococcaceae:gtdb_genus=g__Lysinibacillus:gtdb_order=o__Bacillales_A:gtdb_phylum=p__Firmicutes:gtdb_species=s__Lysinibacillus capsici:heptad=MCP-44H:species=d__Bacteria_p__Firmicutes_c__Bacilli_o__Bacillales_A_f__Planococcaceae_g__Lysinibacillus_s__Lysinibacillus capsici],RS_GCF_016925635.1_protein.faa_NZ_CP070490.1_3740@PF00015_full_PFAM.327.550:0.020271[&&NHX:Type=GTDB:gtdb_class=c__Bacilli:gtdb_domain=d__Bacteria:gtdb_family=f__Planococcaceae:gtdb_genus=g__Lysinibacillus:gtdb_order=o__Bacillales_A:gtdb_phylum=p__Firmicutes:gtdb_species=s__Lysinibacillus fusiformis_F:heptad=MCP-44H:species=d__Bacteria_p__Firmicutes_c__Bacilli_o__Bacillales_A_f__Planococcaceae_g__Lysinibacillus_s__Lysinibacillus fusiformis_F])0.997:0.0433691[&&NHX:Sample_counter=:Type_counter=GTDB--2:capture_class_counter=:capture_domain_counter=:capture_family_counter=:capture_genus_counter=:capture_order_counter=:capture_phylum_counter=:capture_species_counter=:evoltype=D:gtdb_class_counter=c__Bacilli--2:gtdb_domain_counter=d__Bacteria--2:gtdb_family_counter=f__Planococcaceae--2:gtdb_genus_counter=g__Lysinibacillus--2:gtdb_order_counter=o__Bacillales_A--2:gtdb_phylum_counter=p__Firmicutes--2:gtdb_species_counter=s__Lysinibacillus capsici--1||s__Lysinibacillus fusiformis_F--1:heptad_counter=MCP-44H--2:lbd_counter=:lca=d__Bacteria:lca_tree=g__Lysinibacillus:name=N309338:ref_name_counter=],RS_GCF_009724685.1_protein.faa_NZ_WMEF01000002.1_186@PF00015_full_PFAM.322.550:0.0463018[&&NHX:Type=GTDB:gtdb_class=c__Bacilli:gtdb_domain=d__Bacteria:gtdb_family=f__Planococcaceae:gtdb_genus=g__Lysinibacillus:gtdb_order=o__Bacillales_A:gtdb_phylum=p__Firmicutes:gtdb_species=s__Lysinibacillus sp009724685:heptad=MCP-44H:species=d__Bacteria_p__Firmicutes_c__Bacilli_o__Bacillales_A_f__Planococcaceae_g__Lysinibacillus_s__Lysinibacillus sp009724685])0.517:0.0061042[&&NHX:Sample_counter=:Type_counter=GTDB--3:capture_class_counter=:capture_domain_counter=:capture_family_counter=:capture_genus_counter=:capture_order_counter=:capture_phylum_counter=:capture_species_counter=:evoltype=D:gtdb_class_counter=c__Bacilli--3:gtdb_domain_counter=d__Bacteria--3:gtdb_family_counter=f__Planococcaceae--3:gtdb_genus_counter=g__Lysinibacillus--3:gtdb_order_counter=o__Bacillales_A--3:gtdb_phylum_counter=p__Firmicutes--3:gtdb_species_counter=s__Lysinibacillus capsici--1||s__Lysinibacillus fusiformis_F--1||s__Lysinibacillus sp009724685--1:heptad_counter=MCP-44H--3:lbd_counter=:lca=d__Bacteria:lca_tree=g__Lysinibacillus:name=N309340:ref_name_counter=])0.66:0.00762099[&&NHX:Sample_counter=:Type_counter=GTDB--4:capture_class_counter=:capture_domain_counter=:capture_family_counter=:capture_genus_counter=:capture_order_counter=:capture_phylum_counter=:capture_species_counter=:evoltype=D:gtdb_class_counter=c__Bacilli--4:gtdb_domain_counter=d__Bacteria--4:gtdb_family_counter=f__Planococcaceae--4:gtdb_genus_counter=g__Lysinibacillus--4:gtdb_order_counter=o__Bacillales_A--4:gtdb_phylum_counter=p__Firmicutes--4:gtdb_species_counter=s__Lysinibacillus capsici--1||s__Lysinibacillus fusiformis_D--1||s__Lysinibacillus fusiformis_F--1||s__Lysinibacillus sp009724685--1:heptad_counter=MCP-44H--4:lbd_counter=:lca=d__Bacteria:lca_tree=g__Lysinibacillus:name=N309341:ref_name_counter=])1:0.146127[&&NHX:Sample_counter=:Type_counter=GTDB--6:capture_class_counter=:capture_domain_counter=:capture_family_counter=:capture_genus_counter=:capture_order_counter=:capture_phylum_counter=:capture_species_counter=:gtdb_class_counter=c__Bacilli--6:gtdb_domain_counter=d__Bacteria--6:gtdb_family_counter=f__Planococcaceae--6:gtdb_genus_counter=g__Lysinibacillus--6:gtdb_order_counter=o__Bacillales_A--6:gtdb_phylum_counter=p__Firmicutes--6:gtdb_species_counter=s__Lysinibacillus capsici--1||s__Lysinibacillus fusiformis_D--1||s__Lysinibacillus fusiformis_F--1||s__Lysinibacillus sp001308875--1||s__Lysinibacillus sp009724685--1||s__Lysinibacillus sphaericus_A--1:heptad_counter=MCP-44H--6:lbd_counter=:lca_tree=g__Lysinibacillus:name=N309342:ref_name_counter=])0.887:0.023426[&&NHX:Sample_counter=:Type_counter=GTDB--14:capture_class_counter=:capture_domain_counter=:capture_family_counter=:capture_genus_counter=:capture_order_counter=:capture_phylum_counter=:capture_species_counter=:evoltype=D:gtdb_class_counter=c__Bacilli--14:gtdb_domain_counter=d__Bacteria--14:gtdb_family_counter=f__Planococcaceae--14:gtdb_genus_counter=g__Lysinibacillus--14:gtdb_order_counter=o__Bacillales_A--14:gtdb_phylum_counter=p__Firmicutes--14:gtdb_species_counter=s__Lysinibacillus capsici--1||s__Lysinibacillus fusiformis_D--1||s__Lysinibacillus fusiformis_F--1||s__Lysinibacillus pakistanensis--1||s__Lysinibacillus sp001275675--1||s__Lysinibacillus sp001278875--1||s__Lysinibacillus sp001308875--1||s__Lysinibacillus sp002237755--1||s__Lysinibacillus sp002973635--1||s__Lysinibacillus sp006864135--1||s__Lysinibacillus sp009724685--1||s__Lysinibacillus sphaericus_A--1||s__Lysinibacillus xylanilyticus--1||s__Lysinibacillus xylanilyticus_A--1:heptad_counter=MCP-44H--14:lbd_counter=:lca=d__Bacteria:lca_tree=g__Lysinibacillus:name=N309343:ref_name_counter=])0.926:0.0852069[&&NHX:Sample_counter=:Type_counter=GTDB--22:capture_class_counter=:capture_domain_counter=:capture_family_counter=:capture_genus_counter=:capture_order_counter=:capture_phylum_counter=:capture_species_counter=:evoltype=D:gtdb_class_counter=c__Bacilli--22:gtdb_domain_counter=d__Bacteria--22:gtdb_family_counter=f__Planococcaceae--22:gtdb_genus_counter=g__Lysinibacillus--21||g__Solibacillus--1:gtdb_order_counter=o__Bacillales_A--22:gtdb_phylum_counter=p__Firmicutes--22:gtdb_species_counter=s__Lysinibacillus capsici--1||s__Lysinibacillus fusiformis_D--1||s__Lysinibacillus fusiformis_E--1||s__Lysinibacillus fusiformis_F--1||s__Lysinibacillus mangiferihumi--1||s__Lysinibacillus pakistanensis--1||s__Lysinibacillus parviboronicapiens--1||s__Lysinibacillus sp001275675--1||s__Lysinibacillus sp001278875--1||s__Lysinibacillus sp001308875--1||s__Lysinibacillus sp002237755--1||s__Lysinibacillus sp002340205--1||s__Lysinibacillus sp002973635--1||s__Lysinibacillus sp006864135--1||s__Lysinibacillus sp009724685--1||s__Lysinibacillus sphaericus--1||s__Lysinibacillus sphaericus_A--1||s__Lysinibacillus sphaericus_B--1||s__Lysinibacillus sphaericus_D--1||s__Lysinibacillus xylanilyticus--1||s__Lysinibacillus xylanilyticus_A--1||s__Solibacillus sp002736105--1:heptad_counter=MCP-44H--22:lbd_counter=:lca=d__Bacteria:lca_tree=g__Lysinibacillus:name=N309344:ref_name_counter=])0.992:0.165925[&&NHX:Sample_counter=:Type_counter=GTDB--22:capture_class_counter=:capture_domain_counter=:capture_family_counter=:capture_genus_counter=:capture_order_counter=:capture_phylum_counter=:capture_species_counter=:gtdb_class_counter=c__Bacilli--22:gtdb_domain_counter=d__Bacteria--22:gtdb_family_counter=f__Planococcaceae--22:gtdb_genus_counter=g__Lysinibacillus--21||g__Solibacillus--1:gtdb_order_counter=o__Bacillales_A--22:gtdb_phylum_counter=p__Firmicutes--22:gtdb_species_counter=s__Lysinibacillus capsici--1||s__Lysinibacillus fusiformis_D--1||s__Lysinibacillus fusiformis_E--1||s__Lysinibacillus fusiformis_F--1||s__Lysinibacillus mangiferihumi--1||s__Lysinibacillus pakistanensis--1||s__Lysinibacillus parviboronicapiens--1||s__Lysinibacillus sp001275675--1||s__Lysinibacillus sp001278875--1||s__Lysinibacillus sp001308875--1||s__Lysinibacillus sp002237755--1||s__Lysinibacillus sp002340205--1||s__Lysinibacillus sp002973635--1||s__Lysinibacillus sp006864135--1||s__Lysinibacillus sp009724685--1||s__Lysinibacillus sphaericus--1||s__Lysinibacillus sphaericus_A--1||s__Lysinibacillus sphaericus_B--1||s__Lysinibacillus sphaericus_D--1||s__Lysinibacillus xylanilyticus--1||s__Lysinibacillus xylanilyticus_A--1||s__Solibacillus sp002736105--1:heptad_counter=MCP-44H--22:lbd_counter=:lca_tree=g__Lysinibacillus:name=N309345:ref_name_counter=])0.007:0.0123769[&&NHX:Sample_counter=:Type_counter=GTDB--28:capture_class_counter=:capture_domain_counter=:capture_family_counter=:capture_genus_counter=:capture_order_counter=:capture_phylum_counter=:capture_species_counter=:gtdb_class_counter=c__Bacilli--28:gtdb_domain_counter=d__Bacteria--28:gtdb_family_counter=f__Planococcaceae--28:gtdb_genus_counter=g__Lysinibacillus--24||g__Metasolibacillus--3||g__Solibacillus--1:gtdb_order_counter=o__Bacillales_A--28:gtdb_phylum_counter=p__Firmicutes--28:gtdb_species_counter=s__Lysinibacillus boronitolerans--1||s__Lysinibacillus capsici--1||s__Lysinibacillus fusiformis_D--1||s__Lysinibacillus fusiformis_E--1||s__Lysinibacillus fusiformis_F--2||s__Lysinibacillus macroides--1||s__Lysinibacillus mangiferihumi--1||s__Lysinibacillus pakistanensis--1||s__Lysinibacillus parviboronicapiens--1||s__Lysinibacillus sp001275675--1||s__Lysinibacillus sp001278875--1||s__Lysinibacillus sp001308875--1||s__Lysinibacillus sp002237755--1||s__Lysinibacillus sp002340205--1||s__Lysinibacillus sp002973635--1||s__Lysinibacillus sp006864135--1||s__Lysinibacillus sp009724685--1||s__Lysinibacillus sphaericus--1||s__Lysinibacillus sphaericus_A--1||s__Lysinibacillus sphaericus_B--1||s__Lysinibacillus sphaericus_D--1||s__Lysinibacillus xylanilyticus--1||s__Lysinibacillus xylanilyticus_A--1||s__Metasolibacillus fluoroglycofenilyticus--1||s__Metasolibacillus meyeri--1||s__Metasolibacillus ndiopicus--1||s__Solibacillus sp002736105--1:heptad_counter=MCP-44H--28:lbd_counter=:lca_tree=f__Planococcaceae:name=N309346:ref_name_counter=])0.699:0.0304418[&&NHX:Sample_counter=:Type_counter=GTDB--29:capture_class_counter=:capture_domain_counter=:capture_family_counter=:capture_genus_counter=:capture_order_counter=:capture_phylum_counter=:capture_species_counter=:gtdb_class_counter=c__Bacilli--29:gtdb_domain_counter=d__Bacteria--29:gtdb_family_counter=f__Planococcaceae--29:gtdb_genus_counter=g__Lysinibacillus--24||g__Metasolibacillus--3||g__Rummeliibacillus--1||g__Solibacillus--1:gtdb_order_counter=o__Bacillales_A--29:gtdb_phylum_counter=p__Firmicutes--29:gtdb_species_counter=s__Lysinibacillus boronitolerans--1||s__Lysinibacillus capsici--1||s__Lysinibacillus fusiformis_D--1||s__Lysinibacillus fusiformis_E--1||s__Lysinibacillus fusiformis_F--2||s__Lysinibacillus macroides--1||s__Lysinibacillus mangiferihumi--1||s__Lysinibacillus pakistanensis--1||s__Lysinibacillus parviboronicapiens--1||s__Lysinibacillus sp001275675--1||s__Lysinibacillus sp001278875--1||s__Lysinibacillus sp001308875--1||s__Lysinibacillus sp002237755--1||s__Lysinibacillus sp002340205--1||s__Lysinibacillus sp002973635--1||s__Lysinibacillus sp006864135--1||s__Lysinibacillus sp009724685--1||s__Lysinibacillus sphaericus--1||s__Lysinibacillus sphaericus_A--1||s__Lysinibacillus sphaericus_B--1||s__Lysinibacillus sphaericus_D--1||s__Lysinibacillus xylanilyticus--1||s__Lysinibacillus xylanilyticus_A--1||s__Metasolibacillus fluoroglycofenilyticus--1||s__Metasolibacillus meyeri--1||s__Metasolibacillus ndiopicus--1||s__Rummeliibacillus sp003576525--1||s__Solibacillus sp002736105--1:heptad_counter=MCP-44H--29:lbd_counter=:lca_tree=f__Planococcaceae:name=N309347:ref_name_counter=])0.941:0.0483199[&&NHX:Sample_counter=:Type_counter=GTDB--78:capture_class_counter=:capture_domain_counter=:capture_family_counter=:capture_genus_counter=:capture_order_counter=:capture_phylum_counter=:capture_species_counter=:evoltype=D:gtdb_class_counter=c__Bacilli--78:gtdb_domain_counter=d__Bacteria--78:gtdb_family_counter=f__Planococcaceae--78:gtdb_genus_counter=g__Caryophanon--1||g__Kurthia--5||g__Lysinibacillus--54||g__Metalysinibacillus--2||g__Metasolibacillus--5||g__Rummeliibacillus--1||g__Solibacillus--5||g__Ureibacillus--2||g__Viridibacillus--3:gtdb_order_counter=o__Bacillales_A--78:gtdb_phylum_counter=p__Firmicutes--78:gtdb_species_counter=s__Caryophanon latum--1||s__Kurthia sibirica--2||s__Kurthia sp018065935--2||s__Kurthia zopfii--1||s__Lysinibacillus boronitolerans--2||s__Lysinibacillus capsici--2||s__Lysinibacillus contaminans--2||s__Lysinibacillus fusiformis--1||s__Lysinibacillus fusiformis_D--2||s__Lysinibacillus fusiformis_E--1||s__Lysinibacillus fusiformis_F--3||s__Lysinibacillus macroides--2||s__Lysinibacillus mangiferihumi--3||s__Lysinibacillus pakistanensis--2||s__Lysinibacillus parviboronicapiens--3||s__Lysinibacillus sp001275675--2||s__Lysinibacillus sp001278875--2||s__Lysinibacillus sp001308875--2||s__Lysinibacillus sp002237755--2||s__Lysinibacillus sp002340205--3||s__Lysinibacillus sp002973635--2||s__Lysinibacillus sp006864135--2||s__Lysinibacillus sp009724685--2||s__Lysinibacillus sphaericus--3||s__Lysinibacillus sphaericus_A--2||s__Lysinibacillus sphaericus_B--2||s__Lysinibacillus sphaericus_D--3||s__Lysinibacillus xylanilyticus--2||s__Lysinibacillus xylanilyticus_A--2||s__Metalysinibacillus alkalisoli--2||s__Metasolibacillus fluoroglycofenilyticus--1||s__Metasolibacillus meyeri--1||s__Metasolibacillus ndiopicus--1||s__Metasolibacillus sp002360295--2||s__Rummeliibacillus sp003576525--1||s__Solibacillus cecembensis--2||s__Solibacillus sp002736105--3||s__Ureibacillus sp005491425--1||s__Ureibacillus xyleni--1||s__Viridibacillus arenosi--1||s__Viridibacillus arvi--1||s__Viridibacillus sp002813185--1:heptad_counter=MCP-44H--78:lbd_counter=:lca=d__Bacteria:lca_tree=f__Planococcaceae:name=N309348:ref_name_counter=])0.985:0.0799032[&&NHX:Sample_counter=:Type_counter=GTDB--86:capture_class_counter=:capture_domain_counter=:capture_family_counter=:capture_genus_counter=:capture_order_counter=:capture_phylum_counter=:capture_species_counter=:evoltype=D:gtdb_class_counter=c__Bacilli--86:gtdb_domain_counter=d__Bacteria--86:gtdb_family_counter=f__Planococcaceae--86:gtdb_genus_counter=g__Caryophanon--3||g__Kurthia--5||g__Lysinibacillus--54||g__Metalysinibacillus--2||g__Metasolibacillus--5||g__Rummeliibacillus--1||g__Solibacillus--5||g__Sporosarcina--6||g__Ureibacillus--2||g__Viridibacillus--3:gtdb_order_counter=o__Bacillales_A--86:gtdb_phylum_counter=p__Firmicutes--86:gtdb_species_counter=s__Caryophanon latum--2||s__Caryophanon tenue--1||s__Kurthia sibirica--2||s__Kurthia sp018065935--2||s__Kurthia zopfii--1||s__Lysinibacillus boronitolerans--2||s__Lysinibacillus capsici--2||s__Lysinibacillus contaminans--2||s__Lysinibacillus fusiformis--1||s__Lysinibacillus fusiformis_D--2||s__Lysinibacillus fusiformis_E--1||s__Lysinibacillus fusiformis_F--3||s__Lysinibacillus macroides--2||s__Lysinibacillus mangiferihumi--3||s__Lysinibacillus pakistanensis--2||s__Lysinibacillus parviboronicapiens--3||s__Lysinibacillus sp001275675--2||s__Lysinibacillus sp001278875--2||s__Lysinibacillus sp001308875--2||s__Lysinibacillus sp002237755--2||s__Lysinibacillus sp002340205--3||s__Lysinibacillus sp002973635--2||s__Lysinibacillus sp006864135--2||s__Lysinibacillus sp009724685--2||s__Lysinibacillus sphaericus--3||s__Lysinibacillus sphaericus_A--2||s__Lysinibacillus sphaericus_B--2||s__Lysinibacillus sphaericus_D--3||s__Lysinibacillus xylanilyticus--2||s__Lysinibacillus xylanilyticus_A--2||s__Metalysinibacillus alkalisoli--2||s__Metasolibacillus fluoroglycofenilyticus--1||s__Metasolibacillus meyeri--1||s__Metasolibacillus ndiopicus--1||s__Metasolibacillus sp002360295--2||s__Rummeliibacillus sp003576525--1||s__Solibacillus cecembensis--2||s__Solibacillus sp002736105--3||s__Sporosarcina luteola_A--2||s__Sporosarcina sp000586555--1||s__Sporosarcina sp014836415--1||s__Sporosarcina sp017498505--2||s__Ureibacillus sp005491425--1||s__Ureibacillus xyleni--1||s__Viridibacillus arenosi--1||s__Viridibacillus arvi--1||s__Viridibacillus sp002813185--1:heptad_counter=MCP-44H--86:lbd_counter=:lca=d__Bacteria:lca_tree=f__Planococcaceae:name=N309349:ref_name_counter=])0.769:0.00863949[&&NHX:Sample_counter=rhizpot1--1||rhiztom1--5||rhiztom3--4:Type_counter=GTDB--142||capture--10:besthit_avg=71.25:besthit_max=100.0:besthit_min=52.7:besthit_std=17.348861634124585:besthit_sum=427.5:bitscore_avg=173.0:bitscore_max=196.0:bitscore_min=145.0:bitscore_std=20.1791972090071:bitscore_sum=1038.0:capture_class_counter=c__Alphaproteobacteria--1||c__Bacilli--4||c__Clostridia--3||c__Halanaerobiia--1||c__Verrucomicrobiae--1:capture_domain_counter=d__Bacteria--10:capture_family_counter=f__Amphibacillaceae--3||f__Bacillaceae_B--1||f__Beijerinckiaceae--1||f__CAG-312--1||f__DSM-8532--2||f__Halobacteroidaceae--1||f__WRAX01--1:capture_genus_counter=g__Bacillus_BQ--1||g__DTU059--2||g__Merdousia--1||g__Methylobacterium--1||g__Orenia--1||g__Ornithinibacillus--3||g__WRAX01--1:capture_order_counter=o__Acetivibrionales--2||o__Bacillales_B--1||o__Bacillales_D--3||o__Halobacteroidales--1||o__Lachnospirales--1||o__Opitutales--1||o__Rhizobiales--1:capture_phylum_counter=p__Firmicutes--4||p__Firmicutes_A--3||p__Firmicutes_F--1||p__Proteobacteria--1||p__Verrucomicrobiota--1:capture_species_counter=s__Bacillus_BQ marisflavi_A--1||s__DTU059 sp012520615--2||s__Merdousia sp900546565--1||s__Methylobacterium frigidaeris--1||s__Orenia metallireducens_B--1||s__Ornithinibacillus scapharcae--3||s__WRAX01 sp009779935--1:evalue_avg=8.751951816667309e-46:evalue_max=5.25e-45:evalue_min=5.63e-64:evalue_std=2.1432079569106318e-45:evalue_sum=5.251171090000386e-45:gapopen_avg=0.0:gapopen_max=0.0:gapopen_min=0.0:gapopen_std=0.0:gapopen_sum=0.0:gtdb_class_counter=c__Bacilli--111||c__Clostridia--28||c__Desulfitobacteriia--1||c__Peptococcia--2:gtdb_domain_counter=d__Bacteria--142:gtdb_family_counter=f__Amphibacillaceae--10||f__BICA1-8--2||f__Bacillaceae_D--1||f__Caminicellaceae--1||f__Cellulosilyticaceae--2||f__Clostridiaceae--2||f__DSM-18226--3||f__DSM-24629--2||f__DSM-28697--1||f__DSM-8532--3||f__Defluviitaleaceae--3||f__Desulfitobacteriaceae--1||f__Gottschalkiaceae--2||f__JCM-10596--1||f__K13--2||f__Lutisporaceae--1||f__Marinococcaceae--2||f__Natronincolaceae--1||f__Paenibacillaceae--1||f__Planococcaceae--87||f__RAOX-1--1||f__SIT17--1||f__SK-Y3--1||f__Salisediminibacteriaceae--2||f__Thermotaleaceae--7||f__Vallitaleaceae--2:gtdb_genus_counter=g__143-21--1||g__Alkalicoccus--2||g__Alteribacillus--1||g__Ammoniphilus--1||g__Anaerosolibacter--1||g__Aureibacillus--1||g__BICA1-8--2||g__BRH-c25--1||g__Bacillus_AT--1||g__Bacillus_L--1||g__Caryophanon--3||g__Clostridium_F--2||g__Cytobacillus--2||g__DTU069--1||g__Defluviitalea_A--3||g__FMMP01--2||g__Geosporobacter--3||g__Gottschalkia--2||g__Gracilibacillus--4||g__Inediibacterium--2||g__JAAYJG01--2||g__Kurthia--5||g__LacT--1||g__Lysinibacillus--54||g__Maledivibacter--1||g__Metalysinibacillus--2||g__Metasolibacillus--5||g__Natranaerovirga--2||g__Ornithinibacillus--1||g__PLLO--1||g__Paenibacillus_A--1||g__Paraliobacillus--1||g__Petroclostridium--1||g__Robertmurraya--1||g__Rummeliibacillus--1||g__Salibacterium--1||g__Sediminibacillus--4||g__Senegalia--1||g__Solibacillus--5||g__Sporosarcina--6||g__UBA1351--2||g__Ureibacillus--3||g__Viridibacillus--3||g__Xylanibacillus--2:gtdb_order_counter=o__Acetivibrionales--3||o__Aneurinibacillales--1||o__Bacillales_A--87||o__Bacillales_B--3||o__Bacillales_D--11||o__Bacillales_H--5||o__Caldalkalibacillales--1||o__Clostridiales--2||o__Desulfitobacteriales--1||o__Lachnospirales--9||o__Lutisporales--1||o__Paenibacillales--3||o__Peptococcales--2||o__Peptostreptococcales--9||o__SK-Y3--1||o__Tissierellales--3:gtdb_phylum_counter=p__Firmicutes--111||p__Firmicutes_A--28||p__Firmicutes_B--3:gtdb_species_counter=s__143-21 sp019203185--1||s__Alkalicoccus luteus--2||s__Alteribacillus sp009765375--1||s__Ammoniphilus oxalaticus--1||s__Anaerosolibacter carboniphilus--1||s__Aureibacillus kuwaitense--1||s__BICA1-8 sp000802045--1||s__BICA1-8 sp000961765--1||s__BRH-c25 sp012519325--1||s__Bacillus_AT mannanilyticus--1||s__Bacillus_L sp017939705--1||s__Caryophanon latum--2||s__Caryophanon tenue--1||s__Clostridium_F botulinum_A--1||s__Clostridium_F sporogenes--1||s__Cytobacillus eiseniae--2||s__DTU069 sp012730095--1||s__Defluviitalea_A raffinosedens--2||s__Defluviitalea_A sp012521175--1||s__FMMP01 sp900095725--2||s__Geosporobacter ferrireducens--2||s__Geosporobacter subterraneus--1||s__Gottschalkia acidurici--2||s__Gracilibacillus boraciitolerans--1||s__Gracilibacillus halophilus--1||s__Gracilibacillus sp002797295--1||s__Gracilibacillus sp017599345--1||s__Inediibacterium massiliense--2||s__JAAYJG01 sp012522505--1||s__JAAYJG01 sp012523055--1||s__Kurthia sibirica--2||s__Kurthia sp018065935--2||s__Kurthia zopfii--1||s__LacT sp009017255--1||s__Lysinibacillus boronitolerans--2||s__Lysinibacillus capsici--2||s__Lysinibacillus contaminans--2||s__Lysinibacillus fusiformis--1||s__Lysinibacillus fusiformis_D--2||s__Lysinibacillus fusiformis_E--1||s__Lysinibacillus fusiformis_F--3||s__Lysinibacillus macroides--2||s__Lysinibacillus mangiferihumi--3||s__Lysinibacillus pakistanensis--2||s__Lysinibacillus parviboronicapiens--3||s__Lysinibacillus sp001275675--2||s__Lysinibacillus sp001278875--2||s__Lysinibacillus sp001308875--2||s__Lysinibacillus sp002237755--2||s__Lysinibacillus sp002340205--3||s__Lysinibacillus sp002973635--2||s__Lysinibacillus sp006864135--2||s__Lysinibacillus sp009724685--2||s__Lysinibacillus sphaericus--3||s__Lysinibacillus sphaericus_A--2||s__Lysinibacillus sphaericus_B--2||s__Lysinibacillus sphaericus_D--3||s__Lysinibacillus xylanilyticus--2||s__Lysinibacillus xylanilyticus_A--2||s__Maledivibacter halophilus--1||s__Metalysinibacillus alkalisoli--2||s__Metasolibacillus fluoroglycofenilyticus--1||s__Metasolibacillus meyeri--1||s__Metasolibacillus ndiopicus--1||s__Metasolibacillus sp002360295--2||s__Natranaerovirga hydrolytica--1||s__Natranaerovirga pectinivora--1||s__Ornithinibacillus scapharcae--1||s__PLLO sp017310645--1||s__Paenibacillus_A fonticola--1||s__Paraliobacillus ryukyuensis--1||s__Petroclostridium xylanilyticum--1||s__Robertmurraya sp002480735--1||s__Rummeliibacillus sp003576525--1||s__Salibacterium halotolerans--1||s__Sediminibacillus albus--1||s__Sediminibacillus halophilus--1||s__Sediminibacillus sp017792025--1||s__Sediminibacillus terrae--1||s__Senegalia sp016820655--1||s__Solibacillus cecembensis--2||s__Solibacillus sp002736105--3||s__Sporosarcina luteola_A--2||s__Sporosarcina sp000586555--1||s__Sporosarcina sp014836415--1||s__Sporosarcina sp017498505--2||s__UBA1351 sp002342805--1||s__UBA1351 sp002382805--1||s__Ureibacillus antri--1||s__Ureibacillus sp005491425--1||s__Ureibacillus xyleni--1||s__Viridibacillus arenosi--1||s__Viridibacillus arvi--1||s__Viridibacillus sp002813185--1||s__Xylanibacillus composti--2:heptad_counter=MCP-44H--152:lbd_counter=:lca_tree=d__Bacteria:length_avg=142.33333333333334:length_max=173.0:length_min=106.0:length_std=29.649058444859033:length_sum=854.0:mismatch_avg=44.666666666666664:mismatch_max=79.0:mismatch_min=0.0:mismatch_std=31.25166662222459:mismatch_sum=268.0:name=N309350:qcovhsp_avg=98.84999999999998:qcovhsp_max=100.0:qcovhsp_min=97.2:qcovhsp_std=1.353144486002881:qcovhsp_sum=593.0999999999999:qend_avg=142.33333333333334:qend_max=173.0:qend_min=106.0:qend_std=29.649058444859033:qend_sum=854.0:qstart_avg=1.0:qstart_max=1.0:qstart_min=1.0:qstart_std=0.0:qstart_sum=6.0:ref_name_counter=RS_GCF_000190475.1_protein.faa_NZ_AEWH01000065.1_1@PF00015_full_PFAM.300.504--1||RS_GCF_001685015.1_protein.faa_NZ_MAYT01000023.1_251@PF00015_full_PFAM.337.549--1||RS_GCF_002734285.1_protein.faa_NZ_NSEA01000014.1_33@PF00015_full_PFAM.355.575--1||RS_GCF_017874625.1_protein.faa_NZ_JAGIKZ010000017.1_7@PF00015_full_PFAM.73.275--3:scovhsp_avg=68.56666666666666:scovhsp_max=81.6:scovhsp_min=52.5:scovhsp_std=13.0210086654862:scovhsp_sum=411.4:send_avg=158.66666666666666:send_max=183.0:send_min=122.0:send_std=28.62632820790446:send_sum=952.0:sstart_avg=17.333333333333332:sstart_max=21.0:sstart_min=11.0:sstart_std=4.131182235954578:sstart_sum=104.0],((((64426da2-9d1b-4f0f-9c39-a0ffb998b590_4@MCPsignal.132.197:0.000468032[&&NHX:Sample=rhiztom1:Type=capture:capture_class=c__Clostridia:capture_domain=d__Bacteria:capture_family=f__Lachnospiraceae:capture_genus=g__Roseburia:capture_order=o__Lachnospirales:capture_phylum=p__Firmicutes_A:capture_species=s__Roseburia sp003483745:heptad=MCP-44H],9c8e5466-e1c9-5957-9bac-bd41bd6e2e4c_5@MCPsignal.79.159:0.350542[&&NHX:Sample=rhiztom3:Type=capture:capture_class=c__Alphaproteobacteria:capture_domain=d__Bacteria:capture_family=f__Sneathiellaceae:capture_genus=g__Sneathiella:capture_order=o__Sneathiellales:capture_phylum=p__Proteobacteria:capture_species=s__Sneathiella sp015143595:heptad=MCP-44H])0.797:0.099404[&&NHX:Sample_counter=rhiztom1--1||rhiztom3--1:Type_counter=capture--2:capture_class_counter=c__Alphaproteobacteria--1||c__Clostridia--1:capture_domain_counter=d__Bacteria--2:capture_family_counter=f__Lachnospiraceae--1||f__Sneathiellaceae--1:capture_genus_counter=g__Roseburia--1||g__Sneathiella--1:capture_order_counter=o__Lachnospirales--1||o__Sneathiellales--1:capture_phylum_counter=p__Firmicutes_A--1||p__Proteobacteria--1:capture_species_counter=s__Roseburia sp003483745--1||s__Sneathiella sp015143595--1:gtdb_class_counter=:gtdb_domain_counter=:gtdb_family_counter=:gtdb_genus_counter=:gtdb_order_counter=:gtdb_phylum_counter=:gtdb_species_counter=:heptad_counter=MCP-44H--2:lbd_counter=:name=N309353:ref_name_counter=],(RS_GCF_003049505.1_protein.faa_NZ_PYWN01000075.1_12@PF00015_full_PFAM.352.537:0.183294[&&NHX:Type=GTDB:gtdb_class=c__Bacilli:gtdb_domain=d__Bacteria:gtdb_family=f__Planococcaceae:gtdb_genus=g__Metasolibacillus:gtdb_order=o__Bacillales_A:gtdb_phylum=p__Firmicutes:gtdb_species=s__Metasolibacillus meyeri:heptad=MCP-44H:species=d__Bacteria_p__Firmicutes_c__Bacilli_o__Bacillales_A_f__Planococcaceae_g__Metasolibacillus_s__Metasolibacillus meyeri],GB_GCA_012735355.1_protein.faa_JAAYHP010000473.1_3@PF00015_full_PFAM.282.505:0.260034[&&NHX:Type=GTDB:gtdb_class=c__Bacilli:gtdb_domain=d__Bacteria:gtdb_family=f__Planococcaceae:gtdb_genus=g__Ureibacillus:gtdb_order=o__Bacillales_A:gtdb_phylum=p__Firmicutes:gtdb_species=s__Ureibacillus sp012735355:heptad=MCP-44H:species=d__Bacteria_p__Firmicutes_c__Bacilli_o__Bacillales_A_f__Planococcaceae_g__Ureibacillus_s__Ureibacillus sp012735355])0.875:0.101569[&&NHX:Sample_counter=:Type_counter=GTDB--2:capture_class_counter=:capture_domain_counter=:capture_family_counter=:capture_genus_counter=:capture_order_counter=:capture_phylum_counter=:capture_species_counter=:evoltype=D:gtdb_class_counter=c__Bacilli--2:gtdb_domain_counter=d__Bacteria--2:gtdb_family_counter=f__Planococcaceae--2:gtdb_genus_counter=g__Metasolibacillus--1||g__Ureibacillus--1:gtdb_order_counter=o__Bacillales_A--2:gtdb_phylum_counter=p__Firmicutes--2:gtdb_species_counter=s__Metasolibacillus meyeri--1||s__Ureibacillus sp012735355--1:heptad_counter=MCP-44H--2:lbd_counter=:lca=d__Bacteria:lca_tree=f__Planococcaceae:name=N309356:ref_name_counter=])0.76:0.069[&&NHX:Sample_counter=rhiztom1--1||rhiztom3--1:Type_counter=GTDB--2||capture--2:capture_class_counter=c__Alphaproteobacteria--1||c__Clostridia--1:capture_domain_counter=d__Bacteria--2:capture_family_counter=f__Lachnospiraceae--1||f__Sneathiellaceae--1:capture_genus_counter=g__Roseburia--1||g__Sneathiella--1:capture_order_counter=o__Lachnospirales--1||o__Sneathiellales--1:capture_phylum_counter=p__Firmicutes_A--1||p__Proteobacteria--1:capture_species_counter=s__Roseburia sp003483745--1||s__Sneathiella sp015143595--1:gtdb_class_counter=c__Bacilli--2:gtdb_domain_counter=d__Bacteria--2:gtdb_family_counter=f__Planococcaceae--2:gtdb_genus_counter=g__Metasolibacillus--1||g__Ureibacillus--1:gtdb_order_counter=o__Bacillales_A--2:gtdb_phylum_counter=p__Firmicutes--2:gtdb_species_counter=s__Metasolibacillus meyeri--1||s__Ureibacillus sp012735355--1:heptad_counter=MCP-44H--4:lbd_counter=:lca_tree=f__Planococcaceae:name=N309357:ref_name_counter=],((RS_GCF_000513095.1_protein.faa_NZ_BAUT01000085.1_1@PF00015_full_PFAM.12.147:0.172896[&&NHX:Type=GTDB:gtdb_class=c__Bacilli:gtdb_domain=d__Bacteria:gtdb_family=f__Bacillaceae_D:gtdb_genus=g__Bacillus_L:gtdb_order=o__Bacillales_H:gtdb_phylum=p__Firmicutes:gtdb_species=s__Bacillus_L wakoensis:heptad=MCP-44H:species=d__Bacteria_p__Firmicutes_c__Bacilli_o__Bacillales_H_f__Bacillaceae_D_g__Bacillus_L_s__Bacillus_L wakoensis],RS_GCF_009996845.1_protein.faa_NZ_JAACYS010000068.1_14@PF00015_full_PFAM.113.202:0.209812)0.851:0.190445[&&NHX:Sample_counter=:Type_counter=GTDB--1:capture_class_counter=:capture_domain_counter=:capture_family_counter=:capture_genus_counter=:capture_order_counter=:capture_phylum_counter=:capture_species_counter=:gtdb_class_counter=c__Bacilli--1:gtdb_domain_counter=d__Bacteria--1:gtdb_family_counter=f__Bacillaceae_D--1:gtdb_genus_counter=g__Bacillus_L--1:gtdb_order_counter=o__Bacillales_H--1:gtdb_phylum_counter=p__Firmicutes--1:gtdb_species_counter=s__Bacillus_L wakoensis--1:heptad_counter=MCP-44H--1:lbd_counter=:lca_tree=s__Bacillus_L wakoensis:name=N309360:ref_name_counter=],(RS_GCF_011299095.1_protein.faa_NZ_CP049889.1_1150@PF00015_full_PFAM.355.532:0.594393,RS_GCF_005870085.1_protein.faa_NZ_SZNM01000008.1_71@PF00015_full_PFAM.347.514:0.147562[&&NHX:Type=GTDB:gtdb_class=c__Bacilli:gtdb_domain=d__Bacteria:gtdb_family=f__Amphibacillaceae:gtdb_genus=g__BH258:gtdb_order=o__Bacillales_D:gtdb_phylum=p__Firmicutes:gtdb_species=s__BH258 sp005870085:heptad=MCP-44H:species=d__Bacteria_p__Firmicutes_c__Bacilli_o__Bacillales_D_f__Amphibacillaceae_g__BH258_s__BH258 sp005870085])0.68:0.0330212[&&NHX:Sample_counter=:Type_counter=GTDB--1:capture_class_counter=:capture_domain_counter=:capture_family_counter=:capture_genus_counter=:capture_order_counter=:capture_phylum_counter=:capture_species_counter=:gtdb_class_counter=c__Bacilli--1:gtdb_domain_counter=d__Bacteria--1:gtdb_family_counter=f__Amphibacillaceae--1:gtdb_genus_counter=g__BH258--1:gtdb_order_counter=o__Bacillales_D--1:gtdb_phylum_counter=p__Firmicutes--1:gtdb_species_counter=s__BH258 sp005870085--1:heptad_counter=MCP-44H--1:lbd_counter=:lca_tree=s__BH258 sp005870085:name=N309363:ref_name_counter=])0.839:0.0450823[&&NHX:Sample_counter=:Type_counter=GTDB--2:capture_class_counter=:capture_domain_counter=:capture_family_counter=:capture_genus_counter=:capture_order_counter=:capture_phylum_counter=:capture_species_counter=:gtdb_class_counter=c__Bacilli--2:gtdb_domain_counter=d__Bacteria--2:gtdb_family_counter=f__Amphibacillaceae--1||f__Bacillaceae_D--1:gtdb_genus_counter=g__BH258--1||g__Bacillus_L--1:gtdb_order_counter=o__Bacillales_D--1||o__Bacillales_H--1:gtdb_phylum_counter=p__Firmicutes--2:gtdb_species_counter=s__BH258 sp005870085--1||s__Bacillus_L wakoensis--1:heptad_counter=MCP-44H--2:lbd_counter=:lca_tree=c__Bacilli:name=N309364:ref_name_counter=])0.393:0.0313089[&&NHX:Sample_counter=rhiztom1--1||rhiztom3--1:Type_counter=GTDB--4||capture--2:capture_class_counter=c__Alphaproteobacteria--1||c__Clostridia--1:capture_domain_counter=d__Bacteria--2:capture_family_counter=f__Lachnospiraceae--1||f__Sneathiellaceae--1:capture_genus_counter=g__Roseburia--1||g__Sneathiella--1:capture_order_counter=o__Lachnospirales--1||o__Sneathiellales--1:capture_phylum_counter=p__Firmicutes_A--1||p__Proteobacteria--1:capture_species_counter=s__Roseburia sp003483745--1||s__Sneathiella sp015143595--1:gtdb_class_counter=c__Bacilli--4:gtdb_domain_counter=d__Bacteria--4:gtdb_family_counter=f__Amphibacillaceae--1||f__Bacillaceae_D--1||f__Planococcaceae--2:gtdb_genus_counter=g__BH258--1||g__Bacillus_L--1||g__Metasolibacillus--1||g__Ureibacillus--1:gtdb_order_counter=o__Bacillales_A--2||o__Bacillales_D--1||o__Bacillales_H--1:gtdb_phylum_counter=p__Firmicutes--4:gtdb_species_counter=s__BH258 sp005870085--1||s__Bacillus_L wakoensis--1||s__Metasolibacillus meyeri--1||s__Ureibacillus sp012735355--1:heptad_counter=MCP-44H--6:lbd_counter=:lca_tree=c__Bacilli:name=N309365:ref_name_counter=],(7f2a50fd-4e9f-4b73-960e-bdb8671d1fa1_5@MCPsignal.62.158:0.357284[&&NHX:Sample=rhiztom1:Type=capture:capture_class=c__Bacilli:capture_domain=d__Bacteria:capture_family=f__Paenibacillaceae:capture_genus=g__Paenibacillus:capture_order=o__Paenibacillales:capture_phylum=p__Firmicutes:capture_species=s__Paenibacillus tengchongensis:heptad=MCP-44H],(((((RS_GCF_000311725.1_protein.faa_NZ_HE978511.1_1118@PF00015_full_PFAM.352.571:0.0262911[&&NHX:Type=GTDB:gtdb_class=c__Bacilli:gtdb_domain=d__Bacteria:gtdb_family=f__DSM-18226:gtdb_genus=g__Robertmurraya:gtdb_order=o__Bacillales_B:gtdb_phylum=p__Firmicutes:gtdb_species=s__Robertmurraya massiliosenegalensis:heptad=MCP-44H:species=d__Bacteria_p__Firmicutes_c__Bacilli_o__Bacillales_B_f__DSM-18226_g__Robertmurraya_s__Robertmurraya massiliosenegalensis],(RS_GCF_008764295.1_protein.faa_NZ_VTQX01000009.1_32@PF00015_full_PFAM.368.573:0.00245095[&&NHX:Type=GTDB:gtdb_class=c__Bacilli:gtdb_domain=d__Bacteria:gtdb_family=f__DSM-18226:gtdb_genus=g__Robertmurraya:gtdb_order=o__Bacillales_B:gtdb_phylum=p__Firmicutes:gtdb_species=s__Robertmurraya methanolica_A:heptad=MCP-44H:species=d__Bacteria_p__Firmicutes_c__Bacilli_o__Bacillales_B_f__DSM-18226_g__Robertmurraya_s__Robertmurraya methanolica_A],RS_GCF_005502275.1_protein.faa_NZ_SWLZ01000014.1_108@PF00015_full_PFAM.335.544:0.00452478[&&NHX:Type=GTDB:gtdb_class=c__Bacilli:gtdb_domain=d__Bacteria:gtdb_family=f__DSM-18226:gtdb_genus=g__Robertmurraya:gtdb_order=o__Bacillales_B:gtdb_phylum=p__Firmicutes:gtdb_species=s__Robertmurraya siralis:heptad=MCP-44H:species=d__Bacteria_p__Firmicutes_c__Bacilli_o__Bacillales_B_f__DSM-18226_g__Robertmurraya_s__Robertmurraya siralis])0.946:0.0396061[&&NHX:Sample_counter=:Type_counter=GTDB--2:capture_class_counter=:capture_domain_counter=:capture_family_counter=:capture_genus_counter=:capture_order_counter=:capture_phylum_counter=:capture_species_counter=:evoltype=D:gtdb_class_counter=c__Bacilli--2:gtdb_domain_counter=d__Bacteria--2:gtdb_family_counter=f__DSM-18226--2:gtdb_genus_counter=g__Robertmurraya--2:gtdb_order_counter=o__Bacillales_B--2:gtdb_phylum_counter=p__Firmicutes--2:gtdb_species_counter=s__Robertmurraya methanolica_A--1||s__Robertmurraya siralis--1:heptad_counter=MCP-44H--2:lbd_counter=:lca=d__Bacteria:lca_tree=g__Robertmurraya:name=N309370:ref_name_counter=])0.998:0.196005[&&NHX:Sample_counter=:Type_counter=GTDB--3:capture_class_counter=:capture_domain_counter=:capture_family_counter=:capture_genus_counter=:capture_order_counter=:capture_phylum_counter=:capture_species_counter=:evoltype=D:gtdb_class_counter=c__Bacilli--3:gtdb_domain_counter=d__Bacteria--3:gtdb_family_counter=f__DSM-18226--3:gtdb_genus_counter=g__Robertmurraya--3:gtdb_order_counter=o__Bacillales_B--3:gtdb_phylum_counter=p__Firmicutes--3:gtdb_species_counter=s__Robertmurraya massiliosenegalensis--1||s__Robertmurraya methanolica_A--1||s__Robertmurraya siralis--1:heptad_counter=MCP-44H--3:lbd_counter=:lca=d__Bacteria:lca_tree=g__Robertmurraya:name=N309371:ref_name_counter=],RS_GCF_000429585.1_protein.faa_NZ_AUCD01000056.1_15@PF00015_full_PFAM.332.553:0.367472[&&NHX:Type=GTDB:gtdb_class=c__Bacilli:gtdb_domain=d__Bacteria:gtdb_family=f__Carnobacteriaceae:gtdb_genus=g__Atopococcus:gtdb_order=o__Lactobacillales:gtdb_phylum=p__Firmicutes:gtdb_species=s__Atopococcus tabaci:heptad=MCP-44H:species=d__Bacteria_p__Firmicutes_c__Bacilli_o__Lactobacillales_f__Carnobacteriaceae_g__Atopococcus_s__Atopococcus tabaci])0.726:0.0160808[&&NHX:Sample_counter=:Type_counter=GTDB--4:capture_class_counter=:capture_domain_counter=:capture_family_counter=:capture_genus_counter=:capture_order_counter=:capture_phylum_counter=:capture_species_counter=:evoltype=D:gtdb_class_counter=c__Bacilli--4:gtdb_domain_counter=d__Bacteria--4:gtdb_family_counter=f__Carnobacteriaceae--1||f__DSM-18226--3:gtdb_genus_counter=g__Atopococcus--1||g__Robertmurraya--3:gtdb_order_counter=o__Bacillales_B--3||o__Lactobacillales--1:gtdb_phylum_counter=p__Firmicutes--4:gtdb_species_counter=s__Atopococcus tabaci--1||s__Robertmurraya massiliosenegalensis--1||s__Robertmurraya methanolica_A--1||s__Robertmurraya siralis--1:heptad_counter=MCP-44H--4:lbd_counter=:lca=d__Bacteria:lca_tree=c__Bacilli:name=N309373:ref_name_counter=],(((RS_GCF_003352005.1_protein.faa_NZ_CP024848.1_207@PF00015_full_PFAM.421.644:0.0630431[&&NHX:Type=GTDB:gtdb_class=c__Bacilli:gtdb_domain=d__Bacteria:gtdb_family=f__Amphibacillaceae:gtdb_genus=g__Oceanobacillus:gtdb_order=o__Bacillales_D:gtdb_phylum=p__Firmicutes:gtdb_species=s__Oceanobacillus zhaokaii:heptad=MCP-44H:species=d__Bacteria_p__Firmicutes_c__Bacilli_o__Bacillales_D_f__Amphibacillaceae_g__Oceanobacillus_s__Oceanobacillus zhaokaii],RS_GCF_003369565.1_protein.faa_NZ_PIOD01000030.1_10@PF00015_full_PFAM.421.645:0.0380639[&&NHX:Type=GTDB:gtdb_class=c__Bacilli:gtdb_domain=d__Bacteria:gtdb_family=f__Amphibacillaceae:gtdb_genus=g__Oceanobacillus:gtdb_order=o__Bacillales_D:gtdb_phylum=p__Firmicutes:gtdb_species=s__Oceanobacillus chungangensis:heptad=MCP-44H:species=d__Bacteria_p__Firmicutes_c__Bacilli_o__Bacillales_D_f__Amphibacillaceae_g__Oceanobacillus_s__Oceanobacillus chungangensis])1:0.279055[&&NHX:Sample_counter=:Type_counter=GTDB--2:capture_class_counter=:capture_domain_counter=:capture_family_counter=:capture_genus_counter=:capture_order_counter=:capture_phylum_counter=:capture_species_counter=:evoltype=D:gtdb_class_counter=c__Bacilli--2:gtdb_domain_counter=d__Bacteria--2:gtdb_family_counter=f__Amphibacillaceae--2:gtdb_genus_counter=g__Oceanobacillus--2:gtdb_order_counter=o__Bacillales_D--2:gtdb_phylum_counter=p__Firmicutes--2:gtdb_species_counter=s__Oceanobacillus chungangensis--1||s__Oceanobacillus zhaokaii--1:heptad_counter=MCP-44H--2:lbd_counter=:lca=d__Bacteria:lca_tree=g__Oceanobacillus:name=N309376:ref_name_counter=],((GB_GCA_902796085.1_protein.faa_CADBNU010000056.1_1@PF00015_full_PFAM.430.639:5e-09,RS_GCF_009996845.1_protein.faa_NZ_JAACYS010000056.1_16@PF00015_full_PFAM.434.645:0.00708556[&&NHX:Type=GTDB:gtdb_class=c__Bacilli:gtdb_domain=d__Bacteria:gtdb_family=f__Caldibacillaceae:gtdb_genus=g__RUG14133:gtdb_order=o__DSM-16016:gtdb_phylum=p__Firmicutes:gtdb_species=s__RUG14133 sp009996845:heptad=MCP-44H:species=d__Bacteria_p__Firmicutes_c__Bacilli_o__DSM-16016_f__Caldibacillaceae_g__RUG14133_s__RUG14133 sp009996845])1:0.280546[&&NHX:Sample_counter=:Type_counter=GTDB--1:capture_class_counter=:capture_domain_counter=:capture_family_counter=:capture_genus_counter=:capture_order_counter=:capture_phylum_counter=:capture_species_counter=:gtdb_class_counter=c__Bacilli--1:gtdb_domain_counter=d__Bacteria--1:gtdb_family_counter=f__Caldibacillaceae--1:gtdb_genus_counter=g__RUG14133--1:gtdb_order_counter=o__DSM-16016--1:gtdb_phylum_counter=p__Firmicutes--1:gtdb_species_counter=s__RUG14133 sp009996845--1:heptad_counter=MCP-44H--1:lbd_counter=:lca_tree=s__RUG14133 sp009996845:name=N309379:ref_name_counter=],RS_GCF_900104555.1_protein.faa_NZ_FNJU01000004.1_213@PF00015_full_PFAM.353.550:0.302541[&&NHX:Type=GTDB:gtdb_class=c__Bacilli:gtdb_domain=d__Bacteria:gtdb_family=f__Bacillaceae_L:gtdb_genus=g__Litchfieldia:gtdb_order=o__Bacillales:gtdb_phylum=p__Firmicutes:gtdb_species=s__Litchfieldia salsa:heptad=MCP-44H:species=d__Bacteria_p__Firmicutes_c__Bacilli_o__Bacillales_f__Bacillaceae_L_g__Litchfieldia_s__Litchfieldia salsa])0.025:0.0533365[&&NHX:Sample_counter=:Type_counter=GTDB--2:capture_class_counter=:capture_domain_counter=:capture_family_counter=:capture_genus_counter=:capture_order_counter=:capture_phylum_counter=:capture_species_counter=:gtdb_class_counter=c__Bacilli--2:gtdb_domain_counter=d__Bacteria--2:gtdb_family_counter=f__Bacillaceae_L--1||f__Caldibacillaceae--1:gtdb_genus_counter=g__Litchfieldia--1||g__RUG14133--1:gtdb_order_counter=o__Bacillales--1||o__DSM-16016--1:gtdb_phylum_counter=p__Firmicutes--2:gtdb_species_counter=s__Litchfieldia salsa--1||s__RUG14133 sp009996845--1:heptad_counter=MCP-44H--2:lbd_counter=:lca_tree=c__Bacilli:name=N309381:ref_name_counter=])0.864:0.043636[&&NHX:Sample_counter=:Type_counter=GTDB--4:capture_class_counter=:capture_domain_counter=:capture_family_counter=:capture_genus_counter=:capture_order_counter=:capture_phylum_counter=:capture_species_counter=:gtdb_class_counter=c__Bacilli--4:gtdb_domain_counter=d__Bacteria--4:gtdb_family_counter=f__Amphibacillaceae--2||f__Bacillaceae_L--1||f__Caldibacillaceae--1:gtdb_genus_counter=g__Litchfieldia--1||g__Oceanobacillus--2||g__RUG14133--1:gtdb_order_counter=o__Bacillales--1||o__Bacillales_D--2||o__DSM-16016--1:gtdb_phylum_counter=p__Firmicutes--4:gtdb_species_counter=s__Litchfieldia salsa--1||s__Oceanobacillus chungangensis--1||s__Oceanobacillus zhaokaii--1||s__RUG14133 sp009996845--1:heptad_counter=MCP-44H--4:lbd_counter=:lca_tree=c__Bacilli:name=N309382:ref_name_counter=],((((((((RS_GCF_014638995.1_protein.faa_NZ_BMFR01000018.1_45@PF00015_full_PFAM.333.544:0.250696[&&NHX:Type=GTDB:gtdb_class=c__Bacilli:gtdb_domain=d__Bacteria:gtdb_family=f__Amphibacillaceae:gtdb_genus=g__Virgibacillus_E:gtdb_order=o__Bacillales_D:gtdb_phylum=p__Firmicutes:gtdb_species=s__Virgibacillus_E oceani:heptad=MCP-44H:species=d__Bacteria_p__Firmicutes_c__Bacilli_o__Bacillales_D_f__Amphibacillaceae_g__Virgibacillus_E_s__Virgibacillus_E oceani],((RS_GCF_001310895.1_protein.faa_NZ_BAZS01000020.1_15@PF00015_full_PFAM.347.569:0.131552[&&NHX:Type=GTDB:gtdb_class=c__Bacilli:gtdb_domain=d__Bacteria:gtdb_family=f__Amphibacillaceae:gtdb_genus=g__Virgibacillus:gtdb_order=o__Bacillales_D:gtdb_phylum=p__Firmicutes:gtdb_species=s__Virgibacillus halodenitrificans:heptad=MCP-44H:species=d__Bacteria_p__Firmicutes_c__Bacilli_o__Bacillales_D_f__Amphibacillaceae_g__Virgibacillus_s__Virgibacillus halodenitrificans],(a79b7660-f54f-4d24-af81-19827e15fc64_6@MCPsignal.80.246:0.372396[&&NHX:Sample=rhizpot3:Type=capture:capture_class=c__Clostridia:capture_domain=d__Bacteria:capture_family=f__Lachnospiraceae:capture_genus=g__CAG-590:capture_order=o__Lachnospirales:capture_phylum=p__Firmicutes_A:capture_species=s__CAG-590 sp905236365:heptad=MCP-44H],8e8c22c1-061b-458e-971d-d334190fcdbc_4@MCPsignal.352.411:0.225902[&&NHX:Sample=rhiztom1:Type=capture:capture_class=c__Gammaproteobacteria:capture_domain=d__Bacteria:capture_family=f__Pseudomonadaceae:capture_genus=g__Pseudomonas_E:capture_order=o__Pseudomonadales:capture_phylum=p__Proteobacteria:capture_species=s__Pseudomonas_E kairouanensis:heptad=MCP-44H])0.164:0.111195[&&NHX:Sample_counter=rhizpot3--1||rhiztom1--1:Type_counter=capture--2:capture_class_counter=c__Clostridia--1||c__Gammaproteobacteria--1:capture_domain_counter=d__Bacteria--2:capture_family_counter=f__Lachnospiraceae--1||f__Pseudomonadaceae--1:capture_genus_counter=g__CAG-590--1||g__Pseudomonas_E--1:capture_order_counter=o__Lachnospirales--1||o__Pseudomonadales--1:capture_phylum_counter=p__Firmicutes_A--1||p__Proteobacteria--1:capture_species_counter=s__CAG-590 sp905236365--1||s__Pseudomonas_E kairouanensis--1:gtdb_class_counter=:gtdb_domain_counter=:gtdb_family_counter=:gtdb_genus_counter=:gtdb_order_counter=:gtdb_phylum_counter=:gtdb_species_counter=:heptad_counter=MCP-44H--2:lbd_counter=:name=N309387:ref_name_counter=])0.141:0.0491295[&&NHX:Sample_counter=rhizpot3--1||rhiztom1--1:Type_counter=GTDB--1||capture--2:capture_class_counter=c__Clostridia--1||c__Gammaproteobacteria--1:capture_domain_counter=d__Bacteria--2:capture_family_counter=f__Lachnospiraceae--1||f__Pseudomonadaceae--1:capture_genus_counter=g__CAG-590--1||g__Pseudomonas_E--1:capture_order_counter=o__Lachnospirales--1||o__Pseudomonadales--1:capture_phylum_counter=p__Firmicutes_A--1||p__Proteobacteria--1:capture_species_counter=s__CAG-590 sp905236365--1||s__Pseudomonas_E kairouanensis--1:gtdb_class_counter=c__Bacilli--1:gtdb_domain_counter=d__Bacteria--1:gtdb_family_counter=f__Amphibacillaceae--1:gtdb_genus_counter=g__Virgibacillus--1:gtdb_order_counter=o__Bacillales_D--1:gtdb_phylum_counter=p__Firmicutes--1:gtdb_species_counter=s__Virgibacillus halodenitrificans--1:heptad_counter=MCP-44H--3:lbd_counter=:lca_tree=s__Virgibacillus halodenitrificans:name=N309388:ref_name_counter=],RS_GCF_900113675.1_protein.faa_NZ_FOQE01000001.1_122@PF00015_full_PFAM.455.656:0.244149[&&NHX:Type=GTDB:gtdb_class=c__Bacilli:gtdb_domain=d__Bacteria:gtdb_family=f__Carnobacteriaceae:gtdb_genus=g__Pisciglobus:gtdb_order=o__Lactobacillales:gtdb_phylum=p__Firmicutes:gtdb_species=s__Pisciglobus halotolerans:heptad=MCP-44H:species=d__Bacteria_p__Firmicutes_c__Bacilli_o__Lactobacillales_f__Carnobacteriaceae_g__Pisciglobus_s__Pisciglobus halotolerans])0.584:0.0594523[&&NHX:Sample_counter=rhizpot3--1||rhiztom1--1:Type_counter=GTDB--2||capture--2:capture_class_counter=c__Clostridia--1||c__Gammaproteobacteria--1:capture_domain_counter=d__Bacteria--2:capture_family_counter=f__Lachnospiraceae--1||f__Pseudomonadaceae--1:capture_genus_counter=g__CAG-590--1||g__Pseudomonas_E--1:capture_order_counter=o__Lachnospirales--1||o__Pseudomonadales--1:capture_phylum_counter=p__Firmicutes_A--1||p__Proteobacteria--1:capture_species_counter=s__CAG-590 sp905236365--1||s__Pseudomonas_E kairouanensis--1:gtdb_class_counter=c__Bacilli--2:gtdb_domain_counter=d__Bacteria--2:gtdb_family_counter=f__Amphibacillaceae--1||f__Carnobacteriaceae--1:gtdb_genus_counter=g__Pisciglobus--1||g__Virgibacillus--1:gtdb_order_counter=o__Bacillales_D--1||o__Lactobacillales--1:gtdb_phylum_counter=p__Firmicutes--2:gtdb_species_counter=s__Pisciglobus halotolerans--1||s__Virgibacillus halodenitrificans--1:heptad_counter=MCP-44H--4:lbd_counter=:lca_tree=c__Bacilli:name=N309390:ref_name_counter=])0.822:0.0527797[&&NHX:Sample_counter=rhizpot3--1||rhiztom1--1:Type_counter=GTDB--3||capture--2:capture_class_counter=c__Clostridia--1||c__Gammaproteobacteria--1:capture_domain_counter=d__Bacteria--2:capture_family_counter=f__Lachnospiraceae--1||f__Pseudomonadaceae--1:capture_genus_counter=g__CAG-590--1||g__Pseudomonas_E--1:capture_order_counter=o__Lachnospirales--1||o__Pseudomonadales--1:capture_phylum_counter=p__Firmicutes_A--1||p__Proteobacteria--1:capture_species_counter=s__CAG-590 sp905236365--1||s__Pseudomonas_E kairouanensis--1:gtdb_class_counter=c__Bacilli--3:gtdb_domain_counter=d__Bacteria--3:gtdb_family_counter=f__Amphibacillaceae--2||f__Carnobacteriaceae--1:gtdb_genus_counter=g__Pisciglobus--1||g__Virgibacillus--1||g__Virgibacillus_E--1:gtdb_order_counter=o__Bacillales_D--2||o__Lactobacillales--1:gtdb_phylum_counter=p__Firmicutes--3:gtdb_species_counter=s__Pisciglobus halotolerans--1||s__Virgibacillus halodenitrificans--1||s__Virgibacillus_E oceani--1:heptad_counter=MCP-44H--5:lbd_counter=:lca_tree=c__Bacilli:name=N309391:ref_name_counter=],(RS_GCF_019093865.1_protein.faa_NZ_JABJXD010000004.1_66@PF00015_full_PFAM.337.551:0.170122[&&NHX:Type=GTDB:gtdb_class=c__Bacilli:gtdb_domain=d__Bacteria:gtdb_family=f__Amphibacillaceae:gtdb_genus=g__Lentibacillus_B:gtdb_order=o__Bacillales_D:gtdb_phylum=p__Firmicutes:gtdb_species=s__Lentibacillus_B saliphilus:heptad=MCP-44H:species=d__Bacteria_p__Firmicutes_c__Bacilli_o__Bacillales_D_f__Amphibacillaceae_g__Lentibacillus_B_s__Lentibacillus_B saliphilus],RS_GCF_001038485.1_protein.faa_NZ_LDUE01000036.1_79@PF00015_full_PFAM.337.549:0.199343[&&NHX:Type=GTDB:gtdb_class=c__Bacilli:gtdb_domain=d__Bacteria:gtdb_family=f__Amphibacillaceae:gtdb_genus=g__Ornithinibacillus:gtdb_order=o__Bacillales_D:gtdb_phylum=p__Firmicutes:gtdb_species=s__Ornithinibacillus californiensis:heptad=MCP-44H:species=d__Bacteria_p__Firmicutes_c__Bacilli_o__Bacillales_D_f__Amphibacillaceae_g__Ornithinibacillus_s__Ornithinibacillus californiensis])0.314:0.022864[&&NHX:Sample_counter=:Type_counter=GTDB--2:capture_class_counter=:capture_domain_counter=:capture_family_counter=:capture_genus_counter=:capture_order_counter=:capture_phylum_counter=:capture_species_counter=:evoltype=D:gtdb_class_counter=c__Bacilli--2:gtdb_domain_counter=d__Bacteria--2:gtdb_family_counter=f__Amphibacillaceae--2:gtdb_genus_counter=g__Lentibacillus_B--1||g__Ornithinibacillus--1:gtdb_order_counter=o__Bacillales_D--2:gtdb_phylum_counter=p__Firmicutes--2:gtdb_species_counter=s__Lentibacillus_B saliphilus--1||s__Ornithinibacillus californiensis--1:heptad_counter=MCP-44H--2:lbd_counter=:lca=d__Bacteria:lca_tree=f__Amphibacillaceae:name=N309394:ref_name_counter=])0.818:0.052193[&&NHX:Sample_counter=rhizpot3--1||rhiztom1--1:Type_counter=GTDB--5||capture--2:capture_class_counter=c__Clostridia--1||c__Gammaproteobacteria--1:capture_domain_counter=d__Bacteria--2:capture_family_counter=f__Lachnospiraceae--1||f__Pseudomonadaceae--1:capture_genus_counter=g__CAG-590--1||g__Pseudomonas_E--1:capture_order_counter=o__Lachnospirales--1||o__Pseudomonadales--1:capture_phylum_counter=p__Firmicutes_A--1||p__Proteobacteria--1:capture_species_counter=s__CAG-590 sp905236365--1||s__Pseudomonas_E kairouanensis--1:gtdb_class_counter=c__Bacilli--5:gtdb_domain_counter=d__Bacteria--5:gtdb_family_counter=f__Amphibacillaceae--4||f__Carnobacteriaceae--1:gtdb_genus_counter=g__Lentibacillus_B--1||g__Ornithinibacillus--1||g__Pisciglobus--1||g__Virgibacillus--1||g__Virgibacillus_E--1:gtdb_order_counter=o__Bacillales_D--4||o__Lactobacillales--1:gtdb_phylum_counter=p__Firmicutes--5:gtdb_species_counter=s__Lentibacillus_B saliphilus--1||s__Ornithinibacillus californiensis--1||s__Pisciglobus halotolerans--1||s__Virgibacillus halodenitrificans--1||s__Virgibacillus_E oceani--1:heptad_counter=MCP-44H--7:lbd_counter=:lca_tree=c__Bacilli:name=N309395:ref_name_counter=],061881ba-17b4-4072-9edd-21d34daa30cc_6@MCPsignal.130.219:0.0711717[&&NHX:Sample=rhiztom1:Type=capture:capture_class=c__Bacilli:capture_domain=d__Bacteria:capture_family=f__Amphibacillaceae:capture_genus=g__Lentibacillus:capture_order=o__Bacillales_D:capture_phylum=p__Firmicutes:capture_species=s__Lentibacillus subterraneus:heptad=MCP-44H])0.101:0.0162815[&&NHX:Sample_counter=rhizpot3--1||rhiztom1--2:Type_counter=GTDB--5||capture--3:capture_class_counter=c__Bacilli--1||c__Clostridia--1||c__Gammaproteobacteria--1:capture_domain_counter=d__Bacteria--3:capture_family_counter=f__Amphibacillaceae--1||f__Lachnospiraceae--1||f__Pseudomonadaceae--1:capture_genus_counter=g__CAG-590--1||g__Lentibacillus--1||g__Pseudomonas_E--1:capture_order_counter=o__Bacillales_D--1||o__Lachnospirales--1||o__Pseudomonadales--1:capture_phylum_counter=p__Firmicutes--1||p__Firmicutes_A--1||p__Proteobacteria--1:capture_species_counter=s__CAG-590 sp905236365--1||s__Lentibacillus subterraneus--1||s__Pseudomonas_E kairouanensis--1:gtdb_class_counter=c__Bacilli--5:gtdb_domain_counter=d__Bacteria--5:gtdb_family_counter=f__Amphibacillaceae--4||f__Carnobacteriaceae--1:gtdb_genus_counter=g__Lentibacillus_B--1||g__Ornithinibacillus--1||g__Pisciglobus--1||g__Virgibacillus--1||g__Virgibacillus_E--1:gtdb_order_counter=o__Bacillales_D--4||o__Lactobacillales--1:gtdb_phylum_counter=p__Firmicutes--5:gtdb_species_counter=s__Lentibacillus_B saliphilus--1||s__Ornithinibacillus californiensis--1||s__Pisciglobus halotolerans--1||s__Virgibacillus halodenitrificans--1||s__Virgibacillus_E oceani--1:heptad_counter=MCP-44H--8:lbd_counter=:lca_tree=c__Bacilli:name=N309397:ref_name_counter=],(RS_GCF_900116255.1_protein.faa_NZ_FPAI01000001.1_145@PF00015_full_PFAM.361.568:0.0680523[&&NHX:Type=GTDB:gtdb_class=c__Bacilli:gtdb_domain=d__Bacteria:gtdb_family=f__Amphibacillaceae:gtdb_genus=g__Halolactibacillus:gtdb_order=o__Bacillales_D:gtdb_phylum=p__Firmicutes:gtdb_species=s__Halolactibacillus miurensis:heptad=MCP-44H:species=d__Bacteria_p__Firmicutes_c__Bacilli_o__Bacillales_D_f__Amphibacillaceae_g__Halolactibacillus_s__Halolactibacillus miurensis],RS_GCF_900115465.1_protein.faa_NZ_FOWN01000001.1_152@PF00015_full_PFAM.346.569:0.0309929[&&NHX:Type=GTDB:gtdb_class=c__Bacilli:gtdb_domain=d__Bacteria:gtdb_family=f__Amphibacillaceae:gtdb_genus=g__Halolactibacillus:gtdb_order=o__Bacillales_D:gtdb_phylum=p__Firmicutes:gtdb_species=s__Halolactibacillus alkaliphilus:heptad=MCP-44H:species=d__Bacteria_p__Firmicutes_c__Bacilli_o__Bacillales_D_f__Amphibacillaceae_g__Halolactibacillus_s__Halolactibacillus alkaliphilus])1:0.202139[&&NHX:Sample_counter=:Type_counter=GTDB--2:capture_class_counter=:capture_domain_counter=:capture_family_counter=:capture_genus_counter=:capture_order_counter=:capture_phylum_counter=:capture_species_counter=:evoltype=D:gtdb_class_counter=c__Bacilli--2:gtdb_domain_counter=d__Bacteria--2:gtdb_family_counter=f__Amphibacillaceae--2:gtdb_genus_counter=g__Halolactibacillus--2:gtdb_order_counter=o__Bacillales_D--2:gtdb_phylum_counter=p__Firmicutes--2:gtdb_species_counter=s__Halolactibacillus alkaliphilus--1||s__Halolactibacillus miurensis--1:heptad_counter=MCP-44H--2:lbd_counter=:lca=d__Bacteria:lca_tree=g__Halolactibacillus:name=N309400:ref_name_counter=])0.7:0.0237237[&&NHX:Sample_counter=rhizpot3--1||rhiztom1--2:Type_counter=GTDB--7||capture--3:capture_class_counter=c__Bacilli--1||c__Clostridia--1||c__Gammaproteobacteria--1:capture_domain_counter=d__Bacteria--3:capture_family_counter=f__Amphibacillaceae--1||f__Lachnospiraceae--1||f__Pseudomonadaceae--1:capture_genus_counter=g__CAG-590--1||g__Lentibacillus--1||g__Pseudomonas_E--1:capture_order_counter=o__Bacillales_D--1||o__Lachnospirales--1||o__Pseudomonadales--1:capture_phylum_counter=p__Firmicutes--1||p__Firmicutes_A--1||p__Proteobacteria--1:capture_species_counter=s__CAG-590 sp905236365--1||s__Lentibacillus subterraneus--1||s__Pseudomonas_E kairouanensis--1:gtdb_class_counter=c__Bacilli--7:gtdb_domain_counter=d__Bacteria--7:gtdb_family_counter=f__Amphibacillaceae--6||f__Carnobacteriaceae--1:gtdb_genus_counter=g__Halolactibacillus--2||g__Lentibacillus_B--1||g__Ornithinibacillus--1||g__Pisciglobus--1||g__Virgibacillus--1||g__Virgibacillus_E--1:gtdb_order_counter=o__Bacillales_D--6||o__Lactobacillales--1:gtdb_phylum_counter=p__Firmicutes--7:gtdb_species_counter=s__Halolactibacillus alkaliphilus--1||s__Halolactibacillus miurensis--1||s__Lentibacillus_B saliphilus--1||s__Ornithinibacillus californiensis--1||s__Pisciglobus halotolerans--1||s__Virgibacillus halodenitrificans--1||s__Virgibacillus_E oceani--1:heptad_counter=MCP-44H--10:lbd_counter=:lca_tree=c__Bacilli:name=N309401:ref_name_counter=],(RS_GCF_900129485.1_protein.faa_NZ_FQVW01000009.1_6@PF00015_full_PFAM.346.563:0.265639[&&NHX:Type=GTDB:gtdb_class=c__Bacilli:gtdb_domain=d__Bacteria:gtdb_family=f__Amphibacillaceae:gtdb_genus=g__Ornithinibacillus:gtdb_order=o__Bacillales_D:gtdb_phylum=p__Firmicutes:gtdb_species=s__Ornithinibacillus halophilus:heptad=MCP-44H:species=d__Bacteria_p__Firmicutes_c__Bacilli_o__Bacillales_D_f__Amphibacillaceae_g__Ornithinibacillus_s__Ornithinibacillus halophilus],(((RS_GCF_003201975.1_protein.faa_NZ_QJJQ01000002.1_108@PF00015_full_PFAM.328.549:0.202361[&&NHX:Type=GTDB:gtdb_class=c__Bacilli:gtdb_domain=d__Bacteria:gtdb_family=f__Amphibacillaceae:gtdb_genus=g__Pseudogracilibacillus:gtdb_order=o__Bacillales_D:gtdb_phylum=p__Firmicutes:gtdb_species=s__Pseudogracilibacillus auburnensis:heptad=MCP-44H:species=d__Bacteria_p__Firmicutes_c__Bacilli_o__Bacillales_D_f__Amphibacillaceae_g__Pseudogracilibacillus_s__Pseudogracilibacillus auburnensis],RS_GCF_007991495.1_protein.faa_NZ_BJYL01000011.1_1@PF00015_full_PFAM.348.549:0.22164[&&NHX:Type=GTDB:gtdb_class=c__Bacilli:gtdb_domain=d__Bacteria:gtdb_family=f__Planococcaceae:gtdb_genus=g__Sporosarcina:gtdb_order=o__Bacillales_A:gtdb_phylum=p__Firmicutes:gtdb_species=s__Sporosarcina luteola:heptad=MCP-44H:species=d__Bacteria_p__Firmicutes_c__Bacilli_o__Bacillales_A_f__Planococcaceae_g__Sporosarcina_s__Sporosarcina luteola])0.246:0.00679741[&&NHX:Sample_counter=:Type_counter=GTDB--2:capture_class_counter=:capture_domain_counter=:capture_family_counter=:capture_genus_counter=:capture_order_counter=:capture_phylum_counter=:capture_species_counter=:evoltype=D:gtdb_class_counter=c__Bacilli--2:gtdb_domain_counter=d__Bacteria--2:gtdb_family_counter=f__Amphibacillaceae--1||f__Planococcaceae--1:gtdb_genus_counter=g__Pseudogracilibacillus--1||g__Sporosarcina--1:gtdb_order_counter=o__Bacillales_A--1||o__Bacillales_D--1:gtdb_phylum_counter=p__Firmicutes--2:gtdb_species_counter=s__Pseudogracilibacillus auburnensis--1||s__Sporosarcina luteola--1:heptad_counter=MCP-44H--2:lbd_counter=:lca=d__Bacteria:lca_tree=c__Bacilli:name=N309405:ref_name_counter=],GB_GCA_900626275.1_protein.faa_LR131144.1_470@PF00015_full_PFAM.340.566:0.273217[&&NHX:Type=GTDB:gtdb_class=c__Bacilli:gtdb_domain=d__Bacteria:gtdb_family=f__Amphibacillaceae:gtdb_genus=g__Gracilibacillus:gtdb_order=o__Bacillales_D:gtdb_phylum=p__Firmicutes:gtdb_species=s__Gracilibacillus phocaeensis:heptad=MCP-44H:species=d__Bacteria_p__Firmicutes_c__Bacilli_o__Bacillales_D_f__Amphibacillaceae_g__Gracilibacillus_s__Gracilibacillus phocaeensis])0.922:0.047809[&&NHX:Sample_counter=:Type_counter=GTDB--3:capture_class_counter=:capture_domain_counter=:capture_family_counter=:capture_genus_counter=:capture_order_counter=:capture_phylum_counter=:capture_species_counter=:evoltype=D:gtdb_class_counter=c__Bacilli--3:gtdb_domain_counter=d__Bacteria--3:gtdb_family_counter=f__Amphibacillaceae--2||f__Planococcaceae--1:gtdb_genus_counter=g__Gracilibacillus--1||g__Pseudogracilibacillus--1||g__Sporosarcina--1:gtdb_order_counter=o__Bacillales_A--1||o__Bacillales_D--2:gtdb_phylum_counter=p__Firmicutes--3:gtdb_species_counter=s__Gracilibacillus phocaeensis--1||s__Pseudogracilibacillus auburnensis--1||s__Sporosarcina luteola--1:heptad_counter=MCP-44H--3:lbd_counter=:lca=d__Bacteria:lca_tree=c__Bacilli:name=N309407:ref_name_counter=],(RS_GCF_014206945.1_protein.faa_NZ_JACHON010000001.1_351@PF00015_full_PFAM.331.551:0.309636[&&NHX:Type=GTDB:gtdb_class=c__Bacilli:gtdb_domain=d__Bacteria:gtdb_family=f__Amphibacillaceae:gtdb_genus=g__Gracilibacillus:gtdb_order=o__Bacillales_D:gtdb_phylum=p__Firmicutes:gtdb_species=s__Gracilibacillus halotolerans:heptad=MCP-44H:species=d__Bacteria_p__Firmicutes_c__Bacilli_o__Bacillales_D_f__Amphibacillaceae_g__Gracilibacillus_s__Gracilibacillus halotolerans],RS_GCF_003595195.1_protein.faa_NZ_CP032418.1_271@PF00015_full_PFAM.344.558:0.30098[&&NHX:Type=GTDB:gtdb_class=c__Bacilli:gtdb_domain=d__Bacteria:gtdb_family=f__Planococcaceae:gtdb_genus=g__K2R23-3:gtdb_order=o__Bacillales_A:gtdb_phylum=p__Firmicutes:gtdb_species=s__K2R23-3 sp003595195:heptad=MCP-44H:species=d__Bacteria_p__Firmicutes_c__Bacilli_o__Bacillales_A_f__Planococcaceae_g__K2R23-3_s__K2R23-3 sp003595195])0.926:0.0706933[&&NHX:Sample_counter=:Type_counter=GTDB--2:capture_class_counter=:capture_domain_counter=:capture_family_counter=:capture_genus_counter=:capture_order_counter=:capture_phylum_counter=:capture_species_counter=:evoltype=D:gtdb_class_counter=c__Bacilli--2:gtdb_domain_counter=d__Bacteria--2:gtdb_family_counter=f__Amphibacillaceae--1||f__Planococcaceae--1:gtdb_genus_counter=g__Gracilibacillus--1||g__K2R23-3--1:gtdb_order_counter=o__Bacillales_A--1||o__Bacillales_D--1:gtdb_phylum_counter=p__Firmicutes--2:gtdb_species_counter=s__Gracilibacillus halotolerans--1||s__K2R23-3 sp003595195--1:heptad_counter=MCP-44H--2:lbd_counter=:lca=d__Bacteria:lca_tree=c__Bacilli:name=N309410:ref_name_counter=])0.398:0.0325236[&&NHX:Sample_counter=:Type_counter=GTDB--5:capture_class_counter=:capture_domain_counter=:capture_family_counter=:capture_genus_counter=:capture_order_counter=:capture_phylum_counter=:capture_species_counter=:evoltype=D:gtdb_class_counter=c__Bacilli--5:gtdb_domain_counter=d__Bacteria--5:gtdb_family_counter=f__Amphibacillaceae--3||f__Planococcaceae--2:gtdb_genus_counter=g__Gracilibacillus--2||g__K2R23-3--1||g__Pseudogracilibacillus--1||g__Sporosarcina--1:gtdb_order_counter=o__Bacillales_A--2||o__Bacillales_D--3:gtdb_phylum_counter=p__Firmicutes--5:gtdb_species_counter=s__Gracilibacillus halotolerans--1||s__Gracilibacillus phocaeensis--1||s__K2R23-3 sp003595195--1||s__Pseudogracilibacillus auburnensis--1||s__Sporosarcina luteola--1:heptad_counter=MCP-44H--5:lbd_counter=:lca=d__Bacteria:lca_tree=c__Bacilli:name=N309411:ref_name_counter=])0.928:0.0537152[&&NHX:Sample_counter=:Type_counter=GTDB--6:capture_class_counter=:capture_domain_counter=:capture_family_counter=:capture_genus_counter=:capture_order_counter=:capture_phylum_counter=:capture_species_counter=:evoltype=D:gtdb_class_counter=c__Bacilli--6:gtdb_domain_counter=d__Bacteria--6:gtdb_family_counter=f__Amphibacillaceae--4||f__Planococcaceae--2:gtdb_genus_counter=g__Gracilibacillus--2||g__K2R23-3--1||g__Ornithinibacillus--1||g__Pseudogracilibacillus--1||g__Sporosarcina--1:gtdb_order_counter=o__Bacillales_A--2||o__Bacillales_D--4:gtdb_phylum_counter=p__Firmicutes--6:gtdb_species_counter=s__Gracilibacillus halotolerans--1||s__Gracilibacillus phocaeensis--1||s__K2R23-3 sp003595195--1||s__Ornithinibacillus halophilus--1||s__Pseudogracilibacillus auburnensis--1||s__Sporosarcina luteola--1:heptad_counter=MCP-44H--6:lbd_counter=:lca=d__Bacteria:lca_tree=c__Bacilli:name=N309412:ref_name_counter=])0:5e-09[&&NHX:Sample_counter=rhizpot3--1||rhiztom1--2:Type_counter=GTDB--13||capture--3:capture_class_counter=c__Bacilli--1||c__Clostridia--1||c__Gammaproteobacteria--1:capture_domain_counter=d__Bacteria--3:capture_family_counter=f__Amphibacillaceae--1||f__Lachnospiraceae--1||f__Pseudomonadaceae--1:capture_genus_counter=g__CAG-590--1||g__Lentibacillus--1||g__Pseudomonas_E--1:capture_order_counter=o__Bacillales_D--1||o__Lachnospirales--1||o__Pseudomonadales--1:capture_phylum_counter=p__Firmicutes--1||p__Firmicutes_A--1||p__Proteobacteria--1:capture_species_counter=s__CAG-590 sp905236365--1||s__Lentibacillus subterraneus--1||s__Pseudomonas_E kairouanensis--1:gtdb_class_counter=c__Bacilli--13:gtdb_domain_counter=d__Bacteria--13:gtdb_family_counter=f__Amphibacillaceae--10||f__Carnobacteriaceae--1||f__Planococcaceae--2:gtdb_genus_counter=g__Gracilibacillus--2||g__Halolactibacillus--2||g__K2R23-3--1||g__Lentibacillus_B--1||g__Ornithinibacillus--2||g__Pisciglobus--1||g__Pseudogracilibacillus--1||g__Sporosarcina--1||g__Virgibacillus--1||g__Virgibacillus_E--1:gtdb_order_counter=o__Bacillales_A--2||o__Bacillales_D--10||o__Lactobacillales--1:gtdb_phylum_counter=p__Firmicutes--13:gtdb_species_counter=s__Gracilibacillus halotolerans--1||s__Gracilibacillus phocaeensis--1||s__Halolactibacillus alkaliphilus--1||s__Halolactibacillus miurensis--1||s__K2R23-3 sp003595195--1||s__Lentibacillus_B saliphilus--1||s__Ornithinibacillus californiensis--1||s__Ornithinibacillus halophilus--1||s__Pisciglobus halotolerans--1||s__Pseudogracilibacillus auburnensis--1||s__Sporosarcina luteola--1||s__Virgibacillus halodenitrificans--1||s__Virgibacillus_E oceani--1:heptad_counter=MCP-44H--16:lbd_counter=:lca_tree=c__Bacilli:name=N309413:ref_name_counter=],ecc2ebc6-0669-458c-85f2-e475bda6d06b_2@MCPsignal.24.97:0.314808[&&NHX:Sample=rhiztom1:Type=capture:capture_class=c__Bacilli:capture_domain=d__Bacteria:capture_family=f__Amphibacillaceae:capture_genus=g__Gracilibacillus:capture_order=o__Bacillales_D:capture_phylum=p__Firmicutes:capture_species=s__Gracilibacillus dipsosauri:heptad=MCP-44H])0.82:0.0257723[&&NHX:Sample_counter=rhizpot3--1||rhiztom1--3:Type_counter=GTDB--13||capture--4:capture_class_counter=c__Bacilli--2||c__Clostridia--1||c__Gammaproteobacteria--1:capture_domain_counter=d__Bacteria--4:capture_family_counter=f__Amphibacillaceae--2||f__Lachnospiraceae--1||f__Pseudomonadaceae--1:capture_genus_counter=g__CAG-590--1||g__Gracilibacillus--1||g__Lentibacillus--1||g__Pseudomonas_E--1:capture_order_counter=o__Bacillales_D--2||o__Lachnospirales--1||o__Pseudomonadales--1:capture_phylum_counter=p__Firmicutes--2||p__Firmicutes_A--1||p__Proteobacteria--1:capture_species_counter=s__CAG-590 sp905236365--1||s__Gracilibacillus dipsosauri--1||s__Lentibacillus subterraneus--1||s__Pseudomonas_E kairouanensis--1:gtdb_class_counter=c__Bacilli--13:gtdb_domain_counter=d__Bacteria--13:gtdb_family_counter=f__Amphibacillaceae--10||f__Carnobacteriaceae--1||f__Planococcaceae--2:gtdb_genus_counter=g__Gracilibacillus--2||g__Halolactibacillus--2||g__K2R23-3--1||g__Lentibacillus_B--1||g__Ornithinibacillus--2||g__Pisciglobus--1||g__Pseudogracilibacillus--1||g__Sporosarcina--1||g__Virgibacillus--1||g__Virgibacillus_E--1:gtdb_order_counter=o__Bacillales_A--2||o__Bacillales_D--10||o__Lactobacillales--1:gtdb_phylum_counter=p__Firmicutes--13:gtdb_species_counter=s__Gracilibacillus halotolerans--1||s__Gracilibacillus phocaeensis--1||s__Halolactibacillus alkaliphilus--1||s__Halolactibacillus miurensis--1||s__K2R23-3 sp003595195--1||s__Lentibacillus_B saliphilus--1||s__Ornithinibacillus californiensis--1||s__Ornithinibacillus halophilus--1||s__Pisciglobus halotolerans--1||s__Pseudogracilibacillus auburnensis--1||s__Sporosarcina luteola--1||s__Virgibacillus halodenitrificans--1||s__Virgibacillus_E oceani--1:heptad_counter=MCP-44H--17:lbd_counter=:lca_tree=c__Bacilli:name=N309415:ref_name_counter=],(((RS_GCF_016908295.1_protein.faa_NZ_JAFBDO010000003.1_517@PF00015_full_PFAM.334.549:0.207888[&&NHX:Type=GTDB:gtdb_class=c__Bacilli:gtdb_domain=d__Bacteria:gtdb_family=f__Halobacillaceae:gtdb_genus=g__Thalassobacillus:gtdb_order=o__Bacillales_D:gtdb_phylum=p__Firmicutes:gtdb_species=s__Thalassobacillus pellis:heptad=MCP-44H:species=d__Bacteria_p__Firmicutes_c__Bacilli_o__Bacillales_D_f__Halobacillaceae_g__Thalassobacillus_s__Thalassobacillus pellis],(RS_GCF_000469135.2_protein.faa_NZ_CP048117.1_895@PF00015_full_PFAM.454.658:0.0756007[&&NHX:Type=GTDB:gtdb_class=c__Bacilli:gtdb_domain=d__Bacteria:gtdb_family=f__Halobacillaceae:gtdb_genus=g__Halobacillus:gtdb_order=o__Bacillales_D:gtdb_phylum=p__Firmicutes:gtdb_species=s__Halobacillus sp001592845:heptad=MCP-44H:species=d__Bacteria_p__Firmicutes_c__Bacilli_o__Bacillales_D_f__Halobacillaceae_g__Halobacillus_s__Halobacillus sp001592845],(RS_GCF_900114165.1_protein.faa_NZ_FOSB01000009.1_128@PF00015_full_PFAM.437.662:0.0303059[&&NHX:Type=GTDB:gtdb_class=c__Bacilli:gtdb_domain=d__Bacteria:gtdb_family=f__Halobacillaceae:gtdb_genus=g__Halobacillus:gtdb_order=o__Bacillales_D:gtdb_phylum=p__Firmicutes:gtdb_species=s__Halobacillus dabanensis:heptad=MCP-44H:species=d__Bacteria_p__Firmicutes_c__Bacilli_o__Bacillales_D_f__Halobacillaceae_g__Halobacillus_s__Halobacillus dabanensis],(RS_GCF_900108515.1_protein.faa_NZ_FNWW01000005.1_315@PF00015_full_PFAM.437.662:0.0866923[&&NHX:Type=GTDB:gtdb_class=c__Bacilli:gtdb_domain=d__Bacteria:gtdb_family=f__Halobacillaceae:gtdb_genus=g__Halobacillus:gtdb_order=o__Bacillales_D:gtdb_phylum=p__Firmicutes:gtdb_species=s__Halobacillus karajensis:heptad=MCP-44H:species=d__Bacteria_p__Firmicutes_c__Bacilli_o__Bacillales_D_f__Halobacillaceae_g__Halobacillus_s__Halobacillus karajensis],(RS_GCF_900104185.1_protein.faa_NZ_FNIZ01000017.1_73@PF00015_full_PFAM.435.660:5e-09,RS_GCF_009856415.1_protein.faa_NZ_WMEZ01000007.1_136@PF00015_full_PFAM.430.662:0.0247364[&&NHX:Type=GTDB:gtdb_class=c__Bacilli:gtdb_domain=d__Bacteria:gtdb_family=f__Halobacillaceae:gtdb_genus=g__Halobacillus:gtdb_order=o__Bacillales_D:gtdb_phylum=p__Firmicutes:gtdb_species=s__Halobacillus litoralis_C:heptad=MCP-44H:species=d__Bacteria_p__Firmicutes_c__Bacilli_o__Bacillales_D_f__Halobacillaceae_g__Halobacillus_s__Halobacillus litoralis_C])0.914:0.0301171[&&NHX:Sample_counter=:Type_counter=GTDB--1:capture_class_counter=:capture_domain_counter=:capture_family_counter=:capture_genus_counter=:capture_order_counter=:capture_phylum_counter=:capture_species_counter=:gtdb_class_counter=c__Bacilli--1:gtdb_domain_counter=d__Bacteria--1:gtdb_family_counter=f__Halobacillaceae--1:gtdb_genus_counter=g__Halobacillus--1:gtdb_order_counter=o__Bacillales_D--1:gtdb_phylum_counter=p__Firmicutes--1:gtdb_species_counter=s__Halobacillus litoralis_C--1:heptad_counter=MCP-44H--1:lbd_counter=:lca_tree=s__Halobacillus litoralis_C:name=N309422:ref_name_counter=])0.639:0.0205826[&&NHX:Sample_counter=:Type_counter=GTDB--2:capture_class_counter=:capture_domain_counter=:capture_family_counter=:capture_genus_counter=:capture_order_counter=:capture_phylum_counter=:capture_species_counter=:gtdb_class_counter=c__Bacilli--2:gtdb_domain_counter=d__Bacteria--2:gtdb_family_counter=f__Halobacillaceae--2:gtdb_genus_counter=g__Halobacillus--2:gtdb_order_counter=o__Bacillales_D--2:gtdb_phylum_counter=p__Firmicutes--2:gtdb_species_counter=s__Halobacillus karajensis--1||s__Halobacillus litoralis_C--1:heptad_counter=MCP-44H--2:lbd_counter=:lca_tree=g__Halobacillus:name=N309423:ref_name_counter=])0.967:0.0712166[&&NHX:Sample_counter=:Type_counter=GTDB--3:capture_class_counter=:capture_domain_counter=:capture_family_counter=:capture_genus_counter=:capture_order_counter=:capture_phylum_counter=:capture_species_counter=:gtdb_class_counter=c__Bacilli--3:gtdb_domain_counter=d__Bacteria--3:gtdb_family_counter=f__Halobacillaceae--3:gtdb_genus_counter=g__Halobacillus--3:gtdb_order_counter=o__Bacillales_D--3:gtdb_phylum_counter=p__Firmicutes--3:gtdb_species_counter=s__Halobacillus dabanensis--1||s__Halobacillus karajensis--1||s__Halobacillus litoralis_C--1:heptad_counter=MCP-44H--3:lbd_counter=:lca_tree=g__Halobacillus:name=N309424:ref_name_counter=])0.982:0.126224[&&NHX:Sample_counter=:Type_counter=GTDB--4:capture_class_counter=:capture_domain_counter=:capture_family_counter=:capture_genus_counter=:capture_order_counter=:capture_phylum_counter=:capture_species_counter=:gtdb_class_counter=c__Bacilli--4:gtdb_domain_counter=d__Bacteria--4:gtdb_family_counter=f__Halobacillaceae--4:gtdb_genus_counter=g__Halobacillus--4:gtdb_order_counter=o__Bacillales_D--4:gtdb_phylum_counter=p__Firmicutes--4:gtdb_species_counter=s__Halobacillus dabanensis--1||s__Halobacillus karajensis--1||s__Halobacillus litoralis_C--1||s__Halobacillus sp001592845--1:heptad_counter=MCP-44H--4:lbd_counter=:lca_tree=g__Halobacillus:name=N309425:ref_name_counter=])0.543:0.0827048[&&NHX:Sample_counter=:Type_counter=GTDB--5:capture_class_counter=:capture_domain_counter=:capture_family_counter=:capture_genus_counter=:capture_order_counter=:capture_phylum_counter=:capture_species_counter=:gtdb_class_counter=c__Bacilli--5:gtdb_domain_counter=d__Bacteria--5:gtdb_family_counter=f__Halobacillaceae--5:gtdb_genus_counter=g__Halobacillus--4||g__Thalassobacillus--1:gtdb_order_counter=o__Bacillales_D--5:gtdb_phylum_counter=p__Firmicutes--5:gtdb_species_counter=s__Halobacillus dabanensis--1||s__Halobacillus karajensis--1||s__Halobacillus litoralis_C--1||s__Halobacillus sp001592845--1||s__Thalassobacillus pellis--1:heptad_counter=MCP-44H--5:lbd_counter=:lca_tree=f__Halobacillaceae:name=N309426:ref_name_counter=],(RS_GCF_900114165.1_protein.faa_NZ_FOSB01000004.1_332@PF00015_full_PFAM.343.562:0.18948[&&NHX:Type=GTDB:gtdb_class=c__Bacilli:gtdb_domain=d__Bacteria:gtdb_family=f__Halobacillaceae:gtdb_genus=g__Halobacillus:gtdb_order=o__Bacillales_D:gtdb_phylum=p__Firmicutes:gtdb_species=s__Halobacillus dabanensis:heptad=MCP-44H:species=d__Bacteria_p__Firmicutes_c__Bacilli_o__Bacillales_D_f__Halobacillaceae_g__Halobacillus_s__Halobacillus dabanensis],01d30907-d2dd-4015-98d3-de31b93bba0e_4@MCPsignal.385.429:0.214493[&&NHX:Sample=rhiztom2:Type=capture:capture_class=c__Clostridia:capture_domain=d__Bacteria:capture_family=f__Lachnospiraceae:capture_genus=g__RGIG3002:capture_order=o__Lachnospirales:capture_phylum=p__Firmicutes_A:capture_species=s__RGIG3002 sp910579805:heptad=MCP-44H])0.691:0.0502579[&&NHX:Sample_counter=rhiztom2--1:Type_counter=GTDB--1||capture--1:capture_class_counter=c__Clostridia--1:capture_domain_counter=d__Bacteria--1:capture_family_counter=f__Lachnospiraceae--1:capture_genus_counter=g__RGIG3002--1:capture_order_counter=o__Lachnospirales--1:capture_phylum_counter=p__Firmicutes_A--1:capture_species_counter=s__RGIG3002 sp910579805--1:gtdb_class_counter=c__Bacilli--1:gtdb_domain_counter=d__Bacteria--1:gtdb_family_counter=f__Halobacillaceae--1:gtdb_genus_counter=g__Halobacillus--1:gtdb_order_counter=o__Bacillales_D--1:gtdb_phylum_counter=p__Firmicutes--1:gtdb_species_counter=s__Halobacillus dabanensis--1:heptad_counter=MCP-44H--2:lbd_counter=:lca_tree=s__Halobacillus dabanensis:name=N309429:ref_name_counter=])0.616:0.0688703[&&NHX:Sample_counter=rhiztom2--1:Type_counter=GTDB--6||capture--1:capture_class_counter=c__Clostridia--1:capture_domain_counter=d__Bacteria--1:capture_family_counter=f__Lachnospiraceae--1:capture_genus_counter=g__RGIG3002--1:capture_order_counter=o__Lachnospirales--1:capture_phylum_counter=p__Firmicutes_A--1:capture_species_counter=s__RGIG3002 sp910579805--1:gtdb_class_counter=c__Bacilli--6:gtdb_domain_counter=d__Bacteria--6:gtdb_family_counter=f__Halobacillaceae--6:gtdb_genus_counter=g__Halobacillus--5||g__Thalassobacillus--1:gtdb_order_counter=o__Bacillales_D--6:gtdb_phylum_counter=p__Firmicutes--6:gtdb_species_counter=s__Halobacillus dabanensis--2||s__Halobacillus karajensis--1||s__Halobacillus litoralis_C--1||s__Halobacillus sp001592845--1||s__Thalassobacillus pellis--1:heptad_counter=MCP-44H--7:lbd_counter=:lca_tree=f__Halobacillaceae:name=N309430:ref_name_counter=],de3de8d4-b18e-4b39-b6d2-011e31536514_3@MCPsignal.23.115:0.47541[&&NHX:Sample=rhiztom1:Type=capture:besthit=76.4:bitscore=110.0:capture_class=c__Bacteriovoracia:capture_domain=d__Bacteria:capture_family=f__Bacteriovoracaceae:capture_genus=g__JADGAN01:capture_order=o__Bacteriovoracales:capture_phylum=p__Bdellovibrionota:capture_species=s__JADGAN01 sp015231955:evalue=4.55e-32:gapopen=1.0:heptad=MCP-44H:length=89.0:mismatch=20.0:qcovhsp=96.7:qend=89.0:qstart=1.0:ref_name=RS_GCF_900103915.1_protein.faa_NZ_FNIG01000010.1_89@PF00015_full_PFAM.363.520:scovhsp=56.1:send=104.0:sstart=17.0])0.052:0.0375524[&&NHX:Sample_counter=rhiztom1--1||rhiztom2--1:Type_counter=GTDB--6||capture--2:besthit_avg=76.4:besthit_max=76.4:besthit_min=76.4:besthit_std=0:besthit_sum=76.4:bitscore_avg=110.0:bitscore_max=110.0:bitscore_min=110.0:bitscore_std=0:bitscore_sum=110.0:capture_class_counter=c__Bacteriovoracia--1||c__Clostridia--1:capture_domain_counter=d__Bacteria--2:capture_family_counter=f__Bacteriovoracaceae--1||f__Lachnospiraceae--1:capture_genus_counter=g__JADGAN01--1||g__RGIG3002--1:capture_order_counter=o__Bacteriovoracales--1||o__Lachnospirales--1:capture_phylum_counter=p__Bdellovibrionota--1||p__Firmicutes_A--1:capture_species_counter=s__JADGAN01 sp015231955--1||s__RGIG3002 sp910579805--1:evalue_avg=4.55e-32:evalue_max=4.55e-32:evalue_min=4.55e-32:evalue_std=0:evalue_sum=4.55e-32:gapopen_avg=1.0:gapopen_max=1.0:gapopen_min=1.0:gapopen_std=0:gapopen_sum=1.0:gtdb_class_counter=c__Bacilli--6:gtdb_domain_counter=d__Bacteria--6:gtdb_family_counter=f__Halobacillaceae--6:gtdb_genus_counter=g__Halobacillus--5||g__Thalassobacillus--1:gtdb_order_counter=o__Bacillales_D--6:gtdb_phylum_counter=p__Firmicutes--6:gtdb_species_counter=s__Halobacillus dabanensis--2||s__Halobacillus karajensis--1||s__Halobacillus litoralis_C--1||s__Halobacillus sp001592845--1||s__Thalassobacillus pellis--1:heptad_counter=MCP-44H--8:lbd_counter=:lca_tree=f__Halobacillaceae:length_avg=89.0:length_max=89.0:length_min=89.0:length_std=0:length_sum=89.0:mismatch_avg=20.0:mismatch_max=20.0:mismatch_min=20.0:mismatch_std=0:mismatch_sum=20.0:name=N309432:qcovhsp_avg=96.7:qcovhsp_max=96.7:qcovhsp_min=96.7:qcovhsp_std=0:qcovhsp_sum=96.7:qend_avg=89.0:qend_max=89.0:qend_min=89.0:qend_std=0:qend_sum=89.0:qstart_avg=1.0:qstart_max=1.0:qstart_min=1.0:qstart_std=0:qstart_sum=1.0:ref_name_counter=RS_GCF_900103915.1_protein.faa_NZ_FNIG01000010.1_89@PF00015_full_PFAM.363.520--1:scovhsp_avg=56.1:scovhsp_max=56.1:scovhsp_min=56.1:scovhsp_std=0:scovhsp_sum=56.1:send_avg=104.0:send_max=104.0:send_min=104.0:send_std=0:send_sum=104.0:sstart_avg=17.0:sstart_max=17.0:sstart_min=17.0:sstart_std=0:sstart_sum=17.0])0.393:0.046316[&&NHX:Sample_counter=rhizpot3--1||rhiztom1--4||rhiztom2--1:Type_counter=GTDB--19||capture--6:besthit_avg=76.4:besthit_max=76.4:besthit_min=76.4:besthit_std=0:besthit_sum=76.4:bitscore_avg=110.0:bitscore_max=110.0:bitscore_min=110.0:bitscore_std=0:bitscore_sum=110.0:capture_class_counter=c__Bacilli--2||c__Bacteriovoracia--1||c__Clostridia--2||c__Gammaproteobacteria--1:capture_domain_counter=d__Bacteria--6:capture_family_counter=f__Amphibacillaceae--2||f__Bacteriovoracaceae--1||f__Lachnospiraceae--2||f__Pseudomonadaceae--1:capture_genus_counter=g__CAG-590--1||g__Gracilibacillus--1||g__JADGAN01--1||g__Lentibacillus--1||g__Pseudomonas_E--1||g__RGIG3002--1:capture_order_counter=o__Bacillales_D--2||o__Bacteriovoracales--1||o__Lachnospirales--2||o__Pseudomonadales--1:capture_phylum_counter=p__Bdellovibrionota--1||p__Firmicutes--2||p__Firmicutes_A--2||p__Proteobacteria--1:capture_species_counter=s__CAG-590 sp905236365--1||s__Gracilibacillus dipsosauri--1||s__JADGAN01 sp015231955--1||s__Lentibacillus subterraneus--1||s__Pseudomonas_E kairouanensis--1||s__RGIG3002 sp910579805--1:evalue_avg=4.55e-32:evalue_max=4.55e-32:evalue_min=4.55e-32:evalue_std=0:evalue_sum=4.55e-32:gapopen_avg=1.0:gapopen_max=1.0:gapopen_min=1.0:gapopen_std=0:gapopen_sum=1.0:gtdb_class_counter=c__Bacilli--19:gtdb_domain_counter=d__Bacteria--19:gtdb_family_counter=f__Amphibacillaceae--10||f__Carnobacteriaceae--1||f__Halobacillaceae--6||f__Planococcaceae--2:gtdb_genus_counter=g__Gracilibacillus--2||g__Halobacillus--5||g__Halolactibacillus--2||g__K2R23-3--1||g__Lentibacillus_B--1||g__Ornithinibacillus--2||g__Pisciglobus--1||g__Pseudogracilibacillus--1||g__Sporosarcina--1||g__Thalassobacillus--1||g__Virgibacillus--1||g__Virgibacillus_E--1:gtdb_order_counter=o__Bacillales_A--2||o__Bacillales_D--16||o__Lactobacillales--1:gtdb_phylum_counter=p__Firmicutes--19:gtdb_species_counter=s__Gracilibacillus halotolerans--1||s__Gracilibacillus phocaeensis--1||s__Halobacillus dabanensis--2||s__Halobacillus karajensis--1||s__Halobacillus litoralis_C--1||s__Halobacillus sp001592845--1||s__Halolactibacillus alkaliphilus--1||s__Halolactibacillus miurensis--1||s__K2R23-3 sp003595195--1||s__Lentibacillus_B saliphilus--1||s__Ornithinibacillus californiensis--1||s__Ornithinibacillus halophilus--1||s__Pisciglobus halotolerans--1||s__Pseudogracilibacillus auburnensis--1||s__Sporosarcina luteola--1||s__Thalassobacillus pellis--1||s__Virgibacillus halodenitrificans--1||s__Virgibacillus_E oceani--1:heptad_counter=MCP-44H--25:lbd_counter=:lca_tree=c__Bacilli:length_avg=89.0:length_max=89.0:length_min=89.0:length_std=0:length_sum=89.0:mismatch_avg=20.0:mismatch_max=20.0:mismatch_min=20.0:mismatch_std=0:mismatch_sum=20.0:name=N309433:qcovhsp_avg=96.7:qcovhsp_max=96.7:qcovhsp_min=96.7:qcovhsp_std=0:qcovhsp_sum=96.7:qend_avg=89.0:qend_max=89.0:qend_min=89.0:qend_std=0:qend_sum=89.0:qstart_avg=1.0:qstart_max=1.0:qstart_min=1.0:qstart_std=0:qstart_sum=1.0:ref_name_counter=RS_GCF_900103915.1_protein.faa_NZ_FNIG01000010.1_89@PF00015_full_PFAM.363.520--1:scovhsp_avg=56.1:scovhsp_max=56.1:scovhsp_min=56.1:scovhsp_std=0:scovhsp_sum=56.1:send_avg=104.0:send_max=104.0:send_min=104.0:send_std=0:send_sum=104.0:sstart_avg=17.0:sstart_max=17.0:sstart_min=17.0:sstart_std=0:sstart_sum=17.0],(2d22bbee-8229-4a6c-98c1-a0b5d59e2484_4@MCPsignal.230.357:0.378548[&&NHX:Sample=rhiztom3:Type=capture:capture_class=c__Gammaproteobacteria:capture_domain=d__Bacteria:capture_family=f__Burkholderiaceae:capture_genus=g__Rhodoferax:capture_order=o__Burkholderiales:capture_phylum=p__Proteobacteria:capture_species=s__Rhodoferax sp001771065:heptad=MCP-44H],(d52d776d-cd52-46b6-8b10-48b8c0a9d50b_5@MCPsignal.117.227:0.252093[&&NHX:Sample=rhiztom1:Type=capture:capture_class=c__Bacilli:capture_domain=d__Bacteria:capture_family=f__Planococcaceae:capture_genus=g__Psychrobacillus:capture_order=o__Bacillales_A:capture_phylum=p__Firmicutes:capture_species=s__Psychrobacillus sp008807035:heptad=MCP-44H],(RS_GCF_017939705.1_protein.faa_NZ_JAGKSQ010000013.1_72@PF00015_full_PFAM.376.578:0.191506[&&NHX:Type=GTDB:gtdb_class=c__Bacilli:gtdb_domain=d__Bacteria:gtdb_family=f__Bacillaceae_D:gtdb_genus=g__Bacillus_L:gtdb_order=o__Bacillales_H:gtdb_phylum=p__Firmicutes:gtdb_species=s__Bacillus_L sp017939705:heptad=MCP-44H:species=d__Bacteria_p__Firmicutes_c__Bacilli_o__Bacillales_H_f__Bacillaceae_D_g__Bacillus_L_s__Bacillus_L sp017939705],RS_GCF_008764245.1_protein.faa_NZ_VTQV01000003.1_79@PF00015_full_PFAM.329.551:0.305041[&&NHX:Type=GTDB:gtdb_class=c__Bacilli:gtdb_domain=d__Bacteria:gtdb_family=f__Bacillaceae_C:gtdb_genus=g__Lederbergia:gtdb_order=o__Bacillales_B:gtdb_phylum=p__Firmicutes:gtdb_species=s__Lederbergia ruris:heptad=MCP-44H:species=d__Bacteria_p__Firmicutes_c__Bacilli_o__Bacillales_B_f__Bacillaceae_C_g__Lederbergia_s__Lederbergia ruris])0.324:0.131601[&&NHX:Sample_counter=:Type_counter=GTDB--2:capture_class_counter=:capture_domain_counter=:capture_family_counter=:capture_genus_counter=:capture_order_counter=:capture_phylum_counter=:capture_species_counter=:evoltype=D:gtdb_class_counter=c__Bacilli--2:gtdb_domain_counter=d__Bacteria--2:gtdb_family_counter=f__Bacillaceae_C--1||f__Bacillaceae_D--1:gtdb_genus_counter=g__Bacillus_L--1||g__Lederbergia--1:gtdb_order_counter=o__Bacillales_B--1||o__Bacillales_H--1:gtdb_phylum_counter=p__Firmicutes--2:gtdb_species_counter=s__Bacillus_L sp017939705--1||s__Lederbergia ruris--1:heptad_counter=MCP-44H--2:lbd_counter=:lca=d__Bacteria:lca_tree=c__Bacilli:name=N309438:ref_name_counter=])0.72:0.100371[&&NHX:Sample_counter=rhiztom1--1:Type_counter=GTDB--2||capture--1:capture_class_counter=c__Bacilli--1:capture_domain_counter=d__Bacteria--1:capture_family_counter=f__Planococcaceae--1:capture_genus_counter=g__Psychrobacillus--1:capture_order_counter=o__Bacillales_A--1:capture_phylum_counter=p__Firmicutes--1:capture_species_counter=s__Psychrobacillus sp008807035--1:gtdb_class_counter=c__Bacilli--2:gtdb_domain_counter=d__Bacteria--2:gtdb_family_counter=f__Bacillaceae_C--1||f__Bacillaceae_D--1:gtdb_genus_counter=g__Bacillus_L--1||g__Lederbergia--1:gtdb_order_counter=o__Bacillales_B--1||o__Bacillales_H--1:gtdb_phylum_counter=p__Firmicutes--2:gtdb_species_counter=s__Bacillus_L sp017939705--1||s__Lederbergia ruris--1:heptad_counter=MCP-44H--3:lbd_counter=:lca_tree=c__Bacilli:name=N309439:ref_name_counter=])0.038:0.109528[&&NHX:Sample_counter=rhiztom1--1||rhiztom3--1:Type_counter=GTDB--2||capture--2:capture_class_counter=c__Bacilli--1||c__Gammaproteobacteria--1:capture_domain_counter=d__Bacteria--2:capture_family_counter=f__Burkholderiaceae--1||f__Planococcaceae--1:capture_genus_counter=g__Psychrobacillus--1||g__Rhodoferax--1:capture_order_counter=o__Bacillales_A--1||o__Burkholderiales--1:capture_phylum_counter=p__Firmicutes--1||p__Proteobacteria--1:capture_species_counter=s__Psychrobacillus sp008807035--1||s__Rhodoferax sp001771065--1:gtdb_class_counter=c__Bacilli--2:gtdb_domain_counter=d__Bacteria--2:gtdb_family_counter=f__Bacillaceae_C--1||f__Bacillaceae_D--1:gtdb_genus_counter=g__Bacillus_L--1||g__Lederbergia--1:gtdb_order_counter=o__Bacillales_B--1||o__Bacillales_H--1:gtdb_phylum_counter=p__Firmicutes--2:gtdb_species_counter=s__Bacillus_L sp017939705--1||s__Lederbergia ruris--1:heptad_counter=MCP-44H--4:lbd_counter=:lca_tree=c__Bacilli:name=N309440:ref_name_counter=])0.969:0.0923904[&&NHX:Sample_counter=rhizpot3--1||rhiztom1--5||rhiztom2--1||rhiztom3--1:Type_counter=GTDB--21||capture--8:besthit_avg=76.4:besthit_max=76.4:besthit_min=76.4:besthit_std=0:besthit_sum=76.4:bitscore_avg=110.0:bitscore_max=110.0:bitscore_min=110.0:bitscore_std=0:bitscore_sum=110.0:capture_class_counter=c__Bacilli--3||c__Bacteriovoracia--1||c__Clostridia--2||c__Gammaproteobacteria--2:capture_domain_counter=d__Bacteria--8:capture_family_counter=f__Amphibacillaceae--2||f__Bacteriovoracaceae--1||f__Burkholderiaceae--1||f__Lachnospiraceae--2||f__Planococcaceae--1||f__Pseudomonadaceae--1:capture_genus_counter=g__CAG-590--1||g__Gracilibacillus--1||g__JADGAN01--1||g__Lentibacillus--1||g__Pseudomonas_E--1||g__Psychrobacillus--1||g__RGIG3002--1||g__Rhodoferax--1:capture_order_counter=o__Bacillales_A--1||o__Bacillales_D--2||o__Bacteriovoracales--1||o__Burkholderiales--1||o__Lachnospirales--2||o__Pseudomonadales--1:capture_phylum_counter=p__Bdellovibrionota--1||p__Firmicutes--3||p__Firmicutes_A--2||p__Proteobacteria--2:capture_species_counter=s__CAG-590 sp905236365--1||s__Gracilibacillus dipsosauri--1||s__JADGAN01 sp015231955--1||s__Lentibacillus subterraneus--1||s__Pseudomonas_E kairouanensis--1||s__Psychrobacillus sp008807035--1||s__RGIG3002 sp910579805--1||s__Rhodoferax sp001771065--1:evalue_avg=4.55e-32:evalue_max=4.55e-32:evalue_min=4.55e-32:evalue_std=0:evalue_sum=4.55e-32:gapopen_avg=1.0:gapopen_max=1.0:gapopen_min=1.0:gapopen_std=0:gapopen_sum=1.0:gtdb_class_counter=c__Bacilli--21:gtdb_domain_counter=d__Bacteria--21:gtdb_family_counter=f__Amphibacillaceae--10||f__Bacillaceae_C--1||f__Bacillaceae_D--1||f__Carnobacteriaceae--1||f__Halobacillaceae--6||f__Planococcaceae--2:gtdb_genus_counter=g__Bacillus_L--1||g__Gracilibacillus--2||g__Halobacillus--5||g__Halolactibacillus--2||g__K2R23-3--1||g__Lederbergia--1||g__Lentibacillus_B--1||g__Ornithinibacillus--2||g__Pisciglobus--1||g__Pseudogracilibacillus--1||g__Sporosarcina--1||g__Thalassobacillus--1||g__Virgibacillus--1||g__Virgibacillus_E--1:gtdb_order_counter=o__Bacillales_A--2||o__Bacillales_B--1||o__Bacillales_D--16||o__Bacillales_H--1||o__Lactobacillales--1:gtdb_phylum_counter=p__Firmicutes--21:gtdb_species_counter=s__Bacillus_L sp017939705--1||s__Gracilibacillus halotolerans--1||s__Gracilibacillus phocaeensis--1||s__Halobacillus dabanensis--2||s__Halobacillus karajensis--1||s__Halobacillus litoralis_C--1||s__Halobacillus sp001592845--1||s__Halolactibacillus alkaliphilus--1||s__Halolactibacillus miurensis--1||s__K2R23-3 sp003595195--1||s__Lederbergia ruris--1||s__Lentibacillus_B saliphilus--1||s__Ornithinibacillus californiensis--1||s__Ornithinibacillus halophilus--1||s__Pisciglobus halotolerans--1||s__Pseudogracilibacillus auburnensis--1||s__Sporosarcina luteola--1||s__Thalassobacillus pellis--1||s__Virgibacillus halodenitrificans--1||s__Virgibacillus_E oceani--1:heptad_counter=MCP-44H--29:lbd_counter=:lca_tree=c__Bacilli:length_avg=89.0:length_max=89.0:length_min=89.0:length_std=0:length_sum=89.0:mismatch_avg=20.0:mismatch_max=20.0:mismatch_min=20.0:mismatch_std=0:mismatch_sum=20.0:name=N309441:qcovhsp_avg=96.7:qcovhsp_max=96.7:qcovhsp_min=96.7:qcovhsp_std=0:qcovhsp_sum=96.7:qend_avg=89.0:qend_max=89.0:qend_min=89.0:qend_std=0:qend_sum=89.0:qstart_avg=1.0:qstart_max=1.0:qstart_min=1.0:qstart_std=0:qstart_sum=1.0:ref_name_counter=RS_GCF_900103915.1_protein.faa_NZ_FNIG01000010.1_89@PF00015_full_PFAM.363.520--1:scovhsp_avg=56.1:scovhsp_max=56.1:scovhsp_min=56.1:scovhsp_std=0:scovhsp_sum=56.1:send_avg=104.0:send_max=104.0:send_min=104.0:send_std=0:send_sum=104.0:sstart_avg=17.0:sstart_max=17.0:sstart_min=17.0:sstart_std=0:sstart_sum=17.0])0.824:0.0135148[&&NHX:Sample_counter=rhizpot3--1||rhiztom1--5||rhiztom2--1||rhiztom3--1:Type_counter=GTDB--25||capture--8:besthit_avg=76.4:besthit_max=76.4:besthit_min=76.4:besthit_std=0:besthit_sum=76.4:bitscore_avg=110.0:bitscore_max=110.0:bitscore_min=110.0:bitscore_std=0:bitscore_sum=110.0:capture_class_counter=c__Bacilli--3||c__Bacteriovoracia--1||c__Clostridia--2||c__Gammaproteobacteria--2:capture_domain_counter=d__Bacteria--8:capture_family_counter=f__Amphibacillaceae--2||f__Bacteriovoracaceae--1||f__Burkholderiaceae--1||f__Lachnospiraceae--2||f__Planococcaceae--1||f__Pseudomonadaceae--1:capture_genus_counter=g__CAG-590--1||g__Gracilibacillus--1||g__JADGAN01--1||g__Lentibacillus--1||g__Pseudomonas_E--1||g__Psychrobacillus--1||g__RGIG3002--1||g__Rhodoferax--1:capture_order_counter=o__Bacillales_A--1||o__Bacillales_D--2||o__Bacteriovoracales--1||o__Burkholderiales--1||o__Lachnospirales--2||o__Pseudomonadales--1:capture_phylum_counter=p__Bdellovibrionota--1||p__Firmicutes--3||p__Firmicutes_A--2||p__Proteobacteria--2:capture_species_counter=s__CAG-590 sp905236365--1||s__Gracilibacillus dipsosauri--1||s__JADGAN01 sp015231955--1||s__Lentibacillus subterraneus--1||s__Pseudomonas_E kairouanensis--1||s__Psychrobacillus sp008807035--1||s__RGIG3002 sp910579805--1||s__Rhodoferax sp001771065--1:evalue_avg=4.55e-32:evalue_max=4.55e-32:evalue_min=4.55e-32:evalue_std=0:evalue_sum=4.55e-32:gapopen_avg=1.0:gapopen_max=1.0:gapopen_min=1.0:gapopen_std=0:gapopen_sum=1.0:gtdb_class_counter=c__Bacilli--25:gtdb_domain_counter=d__Bacteria--25:gtdb_family_counter=f__Amphibacillaceae--12||f__Bacillaceae_C--1||f__Bacillaceae_D--1||f__Bacillaceae_L--1||f__Caldibacillaceae--1||f__Carnobacteriaceae--1||f__Halobacillaceae--6||f__Planococcaceae--2:gtdb_genus_counter=g__Bacillus_L--1||g__Gracilibacillus--2||g__Halobacillus--5||g__Halolactibacillus--2||g__K2R23-3--1||g__Lederbergia--1||g__Lentibacillus_B--1||g__Litchfieldia--1||g__Oceanobacillus--2||g__Ornithinibacillus--2||g__Pisciglobus--1||g__Pseudogracilibacillus--1||g__RUG14133--1||g__Sporosarcina--1||g__Thalassobacillus--1||g__Virgibacillus--1||g__Virgibacillus_E--1:gtdb_order_counter=o__Bacillales--1||o__Bacillales_A--2||o__Bacillales_B--1||o__Bacillales_D--18||o__Bacillales_H--1||o__DSM-16016--1||o__Lactobacillales--1:gtdb_phylum_counter=p__Firmicutes--25:gtdb_species_counter=s__Bacillus_L sp017939705--1||s__Gracilibacillus halotolerans--1||s__Gracilibacillus phocaeensis--1||s__Halobacillus dabanensis--2||s__Halobacillus karajensis--1||s__Halobacillus litoralis_C--1||s__Halobacillus sp001592845--1||s__Halolactibacillus alkaliphilus--1||s__Halolactibacillus miurensis--1||s__K2R23-3 sp003595195--1||s__Lederbergia ruris--1||s__Lentibacillus_B saliphilus--1||s__Litchfieldia salsa--1||s__Oceanobacillus chungangensis--1||s__Oceanobacillus zhaokaii--1||s__Ornithinibacillus californiensis--1||s__Ornithinibacillus halophilus--1||s__Pisciglobus halotolerans--1||s__Pseudogracilibacillus auburnensis--1||s__RUG14133 sp009996845--1||s__Sporosarcina luteola--1||s__Thalassobacillus pellis--1||s__Virgibacillus halodenitrificans--1||s__Virgibacillus_E oceani--1:heptad_counter=MCP-44H--33:lbd_counter=:lca_tree=c__Bacilli:length_avg=89.0:length_max=89.0:length_min=89.0:length_std=0:length_sum=89.0:mismatch_avg=20.0:mismatch_max=20.0:mismatch_min=20.0:mismatch_std=0:mismatch_sum=20.0:name=N309442:qcovhsp_avg=96.7:qcovhsp_max=96.7:qcovhsp_min=96.7:qcovhsp_std=0:qcovhsp_sum=96.7:qend_avg=89.0:qend_max=89.0:qend_min=89.0:qend_std=0:qend_sum=89.0:qstart_avg=1.0:qstart_max=1.0:qstart_min=1.0:qstart_std=0:qstart_sum=1.0:ref_name_counter=RS_GCF_900103915.1_protein.faa_NZ_FNIG01000010.1_89@PF00015_full_PFAM.363.520--1:scovhsp_avg=56.1:scovhsp_max=56.1:scovhsp_min=56.1:scovhsp_std=0:scovhsp_sum=56.1:send_avg=104.0:send_max=104.0:send_min=104.0:send_std=0:send_sum=104.0:sstart_avg=17.0:sstart_max=17.0:sstart_min=17.0:sstart_std=0:sstart_sum=17.0])0.734:0.00962772[&&NHX:Sample_counter=rhizpot3--1||rhiztom1--5||rhiztom2--1||rhiztom3--1:Type_counter=GTDB--29||capture--8:besthit_avg=76.4:besthit_max=76.4:besthit_min=76.4:besthit_std=0:besthit_sum=76.4:bitscore_avg=110.0:bitscore_max=110.0:bitscore_min=110.0:bitscore_std=0:bitscore_sum=110.0:capture_class_counter=c__Bacilli--3||c__Bacteriovoracia--1||c__Clostridia--2||c__Gammaproteobacteria--2:capture_domain_counter=d__Bacteria--8:capture_family_counter=f__Amphibacillaceae--2||f__Bacteriovoracaceae--1||f__Burkholderiaceae--1||f__Lachnospiraceae--2||f__Planococcaceae--1||f__Pseudomonadaceae--1:capture_genus_counter=g__CAG-590--1||g__Gracilibacillus--1||g__JADGAN01--1||g__Lentibacillus--1||g__Pseudomonas_E--1||g__Psychrobacillus--1||g__RGIG3002--1||g__Rhodoferax--1:capture_order_counter=o__Bacillales_A--1||o__Bacillales_D--2||o__Bacteriovoracales--1||o__Burkholderiales--1||o__Lachnospirales--2||o__Pseudomonadales--1:capture_phylum_counter=p__Bdellovibrionota--1||p__Firmicutes--3||p__Firmicutes_A--2||p__Proteobacteria--2:capture_species_counter=s__CAG-590 sp905236365--1||s__Gracilibacillus dipsosauri--1||s__JADGAN01 sp015231955--1||s__Lentibacillus subterraneus--1||s__Pseudomonas_E kairouanensis--1||s__Psychrobacillus sp008807035--1||s__RGIG3002 sp910579805--1||s__Rhodoferax sp001771065--1:evalue_avg=4.55e-32:evalue_max=4.55e-32:evalue_min=4.55e-32:evalue_std=0:evalue_sum=4.55e-32:gapopen_avg=1.0:gapopen_max=1.0:gapopen_min=1.0:gapopen_std=0:gapopen_sum=1.0:gtdb_class_counter=c__Bacilli--29:gtdb_domain_counter=d__Bacteria--29:gtdb_family_counter=f__Amphibacillaceae--12||f__Bacillaceae_C--1||f__Bacillaceae_D--1||f__Bacillaceae_L--1||f__Caldibacillaceae--1||f__Carnobacteriaceae--2||f__DSM-18226--3||f__Halobacillaceae--6||f__Planococcaceae--2:gtdb_genus_counter=g__Atopococcus--1||g__Bacillus_L--1||g__Gracilibacillus--2||g__Halobacillus--5||g__Halolactibacillus--2||g__K2R23-3--1||g__Lederbergia--1||g__Lentibacillus_B--1||g__Litchfieldia--1||g__Oceanobacillus--2||g__Ornithinibacillus--2||g__Pisciglobus--1||g__Pseudogracilibacillus--1||g__RUG14133--1||g__Robertmurraya--3||g__Sporosarcina--1||g__Thalassobacillus--1||g__Virgibacillus--1||g__Virgibacillus_E--1:gtdb_order_counter=o__Bacillales--1||o__Bacillales_A--2||o__Bacillales_B--4||o__Bacillales_D--18||o__Bacillales_H--1||o__DSM-16016--1||o__Lactobacillales--2:gtdb_phylum_counter=p__Firmicutes--29:gtdb_species_counter=s__Atopococcus tabaci--1||s__Bacillus_L sp017939705--1||s__Gracilibacillus halotolerans--1||s__Gracilibacillus phocaeensis--1||s__Halobacillus dabanensis--2||s__Halobacillus karajensis--1||s__Halobacillus litoralis_C--1||s__Halobacillus sp001592845--1||s__Halolactibacillus alkaliphilus--1||s__Halolactibacillus miurensis--1||s__K2R23-3 sp003595195--1||s__Lederbergia ruris--1||s__Lentibacillus_B saliphilus--1||s__Litchfieldia salsa--1||s__Oceanobacillus chungangensis--1||s__Oceanobacillus zhaokaii--1||s__Ornithinibacillus californiensis--1||s__Ornithinibacillus halophilus--1||s__Pisciglobus halotolerans--1||s__Pseudogracilibacillus auburnensis--1||s__RUG14133 sp009996845--1||s__Robertmurraya massiliosenegalensis--1||s__Robertmurraya methanolica_A--1||s__Robertmurraya siralis--1||s__Sporosarcina luteola--1||s__Thalassobacillus pellis--1||s__Virgibacillus halodenitrificans--1||s__Virgibacillus_E oceani--1:heptad_counter=MCP-44H--37:lbd_counter=:lca_tree=c__Bacilli:length_avg=89.0:length_max=89.0:length_min=89.0:length_std=0:length_sum=89.0:mismatch_avg=20.0:mismatch_max=20.0:mismatch_min=20.0:mismatch_std=0:mismatch_sum=20.0:name=N309443:qcovhsp_avg=96.7:qcovhsp_max=96.7:qcovhsp_min=96.7:qcovhsp_std=0:qcovhsp_sum=96.7:qend_avg=89.0:qend_max=89.0:qend_min=89.0:qend_std=0:qend_sum=89.0:qstart_avg=1.0:qstart_max=1.0:qstart_min=1.0:qstart_std=0:qstart_sum=1.0:ref_name_counter=RS_GCF_900103915.1_protein.faa_NZ_FNIG01000010.1_89@PF00015_full_PFAM.363.520--1:scovhsp_avg=56.1:scovhsp_max=56.1:scovhsp_min=56.1:scovhsp_std=0:scovhsp_sum=56.1:send_avg=104.0:send_max=104.0:send_min=104.0:send_std=0:send_sum=104.0:sstart_avg=17.0:sstart_max=17.0:sstart_min=17.0:sstart_std=0:sstart_sum=17.0],RS_GCF_018918075.1_protein.faa_NZ_JAHLPW010000034.1_2@PF00015_full_PFAM.344.551:0.224204[&&NHX:Type=GTDB:gtdb_class=c__Bacilli:gtdb_domain=d__Bacteria:gtdb_family=f__Amphibacillaceae:gtdb_genus=g__MSJ-26:gtdb_order=o__Bacillales_D:gtdb_phylum=p__Firmicutes:gtdb_species=s__MSJ-26 sp018918075:heptad=MCP-44H:species=d__Bacteria_p__Firmicutes_c__Bacilli_o__Bacillales_D_f__Amphibacillaceae_g__MSJ-26_s__MSJ-26 sp018918075])0.839:0.0829553[&&NHX:Sample_counter=rhizpot3--1||rhiztom1--5||rhiztom2--1||rhiztom3--1:Type_counter=GTDB--30||capture--8:besthit_avg=76.4:besthit_max=76.4:besthit_min=76.4:besthit_std=0:besthit_sum=76.4:bitscore_avg=110.0:bitscore_max=110.0:bitscore_min=110.0:bitscore_std=0:bitscore_sum=110.0:capture_class_counter=c__Bacilli--3||c__Bacteriovoracia--1||c__Clostridia--2||c__Gammaproteobacteria--2:capture_domain_counter=d__Bacteria--8:capture_family_counter=f__Amphibacillaceae--2||f__Bacteriovoracaceae--1||f__Burkholderiaceae--1||f__Lachnospiraceae--2||f__Planococcaceae--1||f__Pseudomonadaceae--1:capture_genus_counter=g__CAG-590--1||g__Gracilibacillus--1||g__JADGAN01--1||g__Lentibacillus--1||g__Pseudomonas_E--1||g__Psychrobacillus--1||g__RGIG3002--1||g__Rhodoferax--1:capture_order_counter=o__Bacillales_A--1||o__Bacillales_D--2||o__Bacteriovoracales--1||o__Burkholderiales--1||o__Lachnospirales--2||o__Pseudomonadales--1:capture_phylum_counter=p__Bdellovibrionota--1||p__Firmicutes--3||p__Firmicutes_A--2||p__Proteobacteria--2:capture_species_counter=s__CAG-590 sp905236365--1||s__Gracilibacillus dipsosauri--1||s__JADGAN01 sp015231955--1||s__Lentibacillus subterraneus--1||s__Pseudomonas_E kairouanensis--1||s__Psychrobacillus sp008807035--1||s__RGIG3002 sp910579805--1||s__Rhodoferax sp001771065--1:evalue_avg=4.55e-32:evalue_max=4.55e-32:evalue_min=4.55e-32:evalue_std=0:evalue_sum=4.55e-32:gapopen_avg=1.0:gapopen_max=1.0:gapopen_min=1.0:gapopen_std=0:gapopen_sum=1.0:gtdb_class_counter=c__Bacilli--30:gtdb_domain_counter=d__Bacteria--30:gtdb_family_counter=f__Amphibacillaceae--13||f__Bacillaceae_C--1||f__Bacillaceae_D--1||f__Bacillaceae_L--1||f__Caldibacillaceae--1||f__Carnobacteriaceae--2||f__DSM-18226--3||f__Halobacillaceae--6||f__Planococcaceae--2:gtdb_genus_counter=g__Atopococcus--1||g__Bacillus_L--1||g__Gracilibacillus--2||g__Halobacillus--5||g__Halolactibacillus--2||g__K2R23-3--1||g__Lederbergia--1||g__Lentibacillus_B--1||g__Litchfieldia--1||g__MSJ-26--1||g__Oceanobacillus--2||g__Ornithinibacillus--2||g__Pisciglobus--1||g__Pseudogracilibacillus--1||g__RUG14133--1||g__Robertmurraya--3||g__Sporosarcina--1||g__Thalassobacillus--1||g__Virgibacillus--1||g__Virgibacillus_E--1:gtdb_order_counter=o__Bacillales--1||o__Bacillales_A--2||o__Bacillales_B--4||o__Bacillales_D--19||o__Bacillales_H--1||o__DSM-16016--1||o__Lactobacillales--2:gtdb_phylum_counter=p__Firmicutes--30:gtdb_species_counter=s__Atopococcus tabaci--1||s__Bacillus_L sp017939705--1||s__Gracilibacillus halotolerans--1||s__Gracilibacillus phocaeensis--1||s__Halobacillus dabanensis--2||s__Halobacillus karajensis--1||s__Halobacillus litoralis_C--1||s__Halobacillus sp001592845--1||s__Halolactibacillus alkaliphilus--1||s__Halolactibacillus miurensis--1||s__K2R23-3 sp003595195--1||s__Lederbergia ruris--1||s__Lentibacillus_B saliphilus--1||s__Litchfieldia salsa--1||s__MSJ-26 sp018918075--1||s__Oceanobacillus chungangensis--1||s__Oceanobacillus zhaokaii--1||s__Ornithinibacillus californiensis--1||s__Ornithinibacillus halophilus--1||s__Pisciglobus halotolerans--1||s__Pseudogracilibacillus auburnensis--1||s__RUG14133 sp009996845--1||s__Robertmurraya massiliosenegalensis--1||s__Robertmurraya methanolica_A--1||s__Robertmurraya siralis--1||s__Sporosarcina luteola--1||s__Thalassobacillus pellis--1||s__Virgibacillus halodenitrificans--1||s__Virgibacillus_E oceani--1:heptad_counter=MCP-44H--38:lbd_counter=:lca_tree=c__Bacilli:length_avg=89.0:length_max=89.0:length_min=89.0:length_std=0:length_sum=89.0:mismatch_avg=20.0:mismatch_max=20.0:mismatch_min=20.0:mismatch_std=0:mismatch_sum=20.0:name=N309445:qcovhsp_avg=96.7:qcovhsp_max=96.7:qcovhsp_min=96.7:qcovhsp_std=0:qcovhsp_sum=96.7:qend_avg=89.0:qend_max=89.0:qend_min=89.0:qend_std=0:qend_sum=89.0:qstart_avg=1.0:qstart_max=1.0:qstart_min=1.0:qstart_std=0:qstart_sum=1.0:ref_name_counter=RS_GCF_900103915.1_protein.faa_NZ_FNIG01000010.1_89@PF00015_full_PFAM.363.520--1:scovhsp_avg=56.1:scovhsp_max=56.1:scovhsp_min=56.1:scovhsp_std=0:scovhsp_sum=56.1:send_avg=104.0:send_max=104.0:send_min=104.0:send_std=0:send_sum=104.0:sstart_avg=17.0:sstart_max=17.0:sstart_min=17.0:sstart_std=0:sstart_sum=17.0],RS_GCF_900156915.1_protein.faa_NZ_LT732535.1_2337@PF00015_full_PFAM.419.597:0.425055[&&NHX:Type=GTDB:gtdb_class=c__Bacilli:gtdb_domain=d__Bacteria:gtdb_family=f__Amphibacillaceae:gtdb_genus=g__Sediminibacillus_A:gtdb_order=o__Bacillales_D:gtdb_phylum=p__Firmicutes:gtdb_species=s__Sediminibacillus_A massiliensis:heptad=MCP-44H:species=d__Bacteria_p__Firmicutes_c__Bacilli_o__Bacillales_D_f__Amphibacillaceae_g__Sediminibacillus_A_s__Sediminibacillus_A massiliensis])0.386:0.0402718[&&NHX:Sample_counter=rhizpot3--1||rhiztom1--5||rhiztom2--1||rhiztom3--1:Type_counter=GTDB--31||capture--8:besthit_avg=76.4:besthit_max=76.4:besthit_min=76.4:besthit_std=0:besthit_sum=76.4:bitscore_avg=110.0:bitscore_max=110.0:bitscore_min=110.0:bitscore_std=0:bitscore_sum=110.0:capture_class_counter=c__Bacilli--3||c__Bacteriovoracia--1||c__Clostridia--2||c__Gammaproteobacteria--2:capture_domain_counter=d__Bacteria--8:capture_family_counter=f__Amphibacillaceae--2||f__Bacteriovoracaceae--1||f__Burkholderiaceae--1||f__Lachnospiraceae--2||f__Planococcaceae--1||f__Pseudomonadaceae--1:capture_genus_counter=g__CAG-590--1||g__Gracilibacillus--1||g__JADGAN01--1||g__Lentibacillus--1||g__Pseudomonas_E--1||g__Psychrobacillus--1||g__RGIG3002--1||g__Rhodoferax--1:capture_order_counter=o__Bacillales_A--1||o__Bacillales_D--2||o__Bacteriovoracales--1||o__Burkholderiales--1||o__Lachnospirales--2||o__Pseudomonadales--1:capture_phylum_counter=p__Bdellovibrionota--1||p__Firmicutes--3||p__Firmicutes_A--2||p__Proteobacteria--2:capture_species_counter=s__CAG-590 sp905236365--1||s__Gracilibacillus dipsosauri--1||s__JADGAN01 sp015231955--1||s__Lentibacillus subterraneus--1||s__Pseudomonas_E kairouanensis--1||s__Psychrobacillus sp008807035--1||s__RGIG3002 sp910579805--1||s__Rhodoferax sp001771065--1:evalue_avg=4.55e-32:evalue_max=4.55e-32:evalue_min=4.55e-32:evalue_std=0:evalue_sum=4.55e-32:gapopen_avg=1.0:gapopen_max=1.0:gapopen_min=1.0:gapopen_std=0:gapopen_sum=1.0:gtdb_class_counter=c__Bacilli--31:gtdb_domain_counter=d__Bacteria--31:gtdb_family_counter=f__Amphibacillaceae--14||f__Bacillaceae_C--1||f__Bacillaceae_D--1||f__Bacillaceae_L--1||f__Caldibacillaceae--1||f__Carnobacteriaceae--2||f__DSM-18226--3||f__Halobacillaceae--6||f__Planococcaceae--2:gtdb_genus_counter=g__Atopococcus--1||g__Bacillus_L--1||g__Gracilibacillus--2||g__Halobacillus--5||g__Halolactibacillus--2||g__K2R23-3--1||g__Lederbergia--1||g__Lentibacillus_B--1||g__Litchfieldia--1||g__MSJ-26--1||g__Oceanobacillus--2||g__Ornithinibacillus--2||g__Pisciglobus--1||g__Pseudogracilibacillus--1||g__RUG14133--1||g__Robertmurraya--3||g__Sediminibacillus_A--1||g__Sporosarcina--1||g__Thalassobacillus--1||g__Virgibacillus--1||g__Virgibacillus_E--1:gtdb_order_counter=o__Bacillales--1||o__Bacillales_A--2||o__Bacillales_B--4||o__Bacillales_D--20||o__Bacillales_H--1||o__DSM-16016--1||o__Lactobacillales--2:gtdb_phylum_counter=p__Firmicutes--31:gtdb_species_counter=s__Atopococcus tabaci--1||s__Bacillus_L sp017939705--1||s__Gracilibacillus halotolerans--1||s__Gracilibacillus phocaeensis--1||s__Halobacillus dabanensis--2||s__Halobacillus karajensis--1||s__Halobacillus litoralis_C--1||s__Halobacillus sp001592845--1||s__Halolactibacillus alkaliphilus--1||s__Halolactibacillus miurensis--1||s__K2R23-3 sp003595195--1||s__Lederbergia ruris--1||s__Lentibacillus_B saliphilus--1||s__Litchfieldia salsa--1||s__MSJ-26 sp018918075--1||s__Oceanobacillus chungangensis--1||s__Oceanobacillus zhaokaii--1||s__Ornithinibacillus californiensis--1||s__Ornithinibacillus halophilus--1||s__Pisciglobus halotolerans--1||s__Pseudogracilibacillus auburnensis--1||s__RUG14133 sp009996845--1||s__Robertmurraya massiliosenegalensis--1||s__Robertmurraya methanolica_A--1||s__Robertmurraya siralis--1||s__Sediminibacillus_A massiliensis--1||s__Sporosarcina luteola--1||s__Thalassobacillus pellis--1||s__Virgibacillus halodenitrificans--1||s__Virgibacillus_E oceani--1:heptad_counter=MCP-44H--39:lbd_counter=:lca_tree=c__Bacilli:length_avg=89.0:length_max=89.0:length_min=89.0:length_std=0:length_sum=89.0:mismatch_avg=20.0:mismatch_max=20.0:mismatch_min=20.0:mismatch_std=0:mismatch_sum=20.0:name=N309447:qcovhsp_avg=96.7:qcovhsp_max=96.7:qcovhsp_min=96.7:qcovhsp_std=0:qcovhsp_sum=96.7:qend_avg=89.0:qend_max=89.0:qend_min=89.0:qend_std=0:qend_sum=89.0:qstart_avg=1.0:qstart_max=1.0:qstart_min=1.0:qstart_std=0:qstart_sum=1.0:ref_name_counter=RS_GCF_900103915.1_protein.faa_NZ_FNIG01000010.1_89@PF00015_full_PFAM.363.520--1:scovhsp_avg=56.1:scovhsp_max=56.1:scovhsp_min=56.1:scovhsp_std=0:scovhsp_sum=56.1:send_avg=104.0:send_max=104.0:send_min=104.0:send_std=0:send_sum=104.0:sstart_avg=17.0:sstart_max=17.0:sstart_min=17.0:sstart_std=0:sstart_sum=17.0])0.298:0.0284876[&&NHX:Sample_counter=rhizpot3--1||rhiztom1--6||rhiztom2--1||rhiztom3--1:Type_counter=GTDB--31||capture--9:besthit_avg=76.4:besthit_max=76.4:besthit_min=76.4:besthit_std=0:besthit_sum=76.4:bitscore_avg=110.0:bitscore_max=110.0:bitscore_min=110.0:bitscore_std=0:bitscore_sum=110.0:capture_class_counter=c__Bacilli--4||c__Bacteriovoracia--1||c__Clostridia--2||c__Gammaproteobacteria--2:capture_domain_counter=d__Bacteria--9:capture_family_counter=f__Amphibacillaceae--2||f__Bacteriovoracaceae--1||f__Burkholderiaceae--1||f__Lachnospiraceae--2||f__Paenibacillaceae--1||f__Planococcaceae--1||f__Pseudomonadaceae--1:capture_genus_counter=g__CAG-590--1||g__Gracilibacillus--1||g__JADGAN01--1||g__Lentibacillus--1||g__Paenibacillus--1||g__Pseudomonas_E--1||g__Psychrobacillus--1||g__RGIG3002--1||g__Rhodoferax--1:capture_order_counter=o__Bacillales_A--1||o__Bacillales_D--2||o__Bacteriovoracales--1||o__Burkholderiales--1||o__Lachnospirales--2||o__Paenibacillales--1||o__Pseudomonadales--1:capture_phylum_counter=p__Bdellovibrionota--1||p__Firmicutes--4||p__Firmicutes_A--2||p__Proteobacteria--2:capture_species_counter=s__CAG-590 sp905236365--1||s__Gracilibacillus dipsosauri--1||s__JADGAN01 sp015231955--1||s__Lentibacillus subterraneus--1||s__Paenibacillus tengchongensis--1||s__Pseudomonas_E kairouanensis--1||s__Psychrobacillus sp008807035--1||s__RGIG3002 sp910579805--1||s__Rhodoferax sp001771065--1:evalue_avg=4.55e-32:evalue_max=4.55e-32:evalue_min=4.55e-32:evalue_std=0:evalue_sum=4.55e-32:gapopen_avg=1.0:gapopen_max=1.0:gapopen_min=1.0:gapopen_std=0:gapopen_sum=1.0:gtdb_class_counter=c__Bacilli--31:gtdb_domain_counter=d__Bacteria--31:gtdb_family_counter=f__Amphibacillaceae--14||f__Bacillaceae_C--1||f__Bacillaceae_D--1||f__Bacillaceae_L--1||f__Caldibacillaceae--1||f__Carnobacteriaceae--2||f__DSM-18226--3||f__Halobacillaceae--6||f__Planococcaceae--2:gtdb_genus_counter=g__Atopococcus--1||g__Bacillus_L--1||g__Gracilibacillus--2||g__Halobacillus--5||g__Halolactibacillus--2||g__K2R23-3--1||g__Lederbergia--1||g__Lentibacillus_B--1||g__Litchfieldia--1||g__MSJ-26--1||g__Oceanobacillus--2||g__Ornithinibacillus--2||g__Pisciglobus--1||g__Pseudogracilibacillus--1||g__RUG14133--1||g__Robertmurraya--3||g__Sediminibacillus_A--1||g__Sporosarcina--1||g__Thalassobacillus--1||g__Virgibacillus--1||g__Virgibacillus_E--1:gtdb_order_counter=o__Bacillales--1||o__Bacillales_A--2||o__Bacillales_B--4||o__Bacillales_D--20||o__Bacillales_H--1||o__DSM-16016--1||o__Lactobacillales--2:gtdb_phylum_counter=p__Firmicutes--31:gtdb_species_counter=s__Atopococcus tabaci--1||s__Bacillus_L sp017939705--1||s__Gracilibacillus halotolerans--1||s__Gracilibacillus phocaeensis--1||s__Halobacillus dabanensis--2||s__Halobacillus karajensis--1||s__Halobacillus litoralis_C--1||s__Halobacillus sp001592845--1||s__Halolactibacillus alkaliphilus--1||s__Halolactibacillus miurensis--1||s__K2R23-3 sp003595195--1||s__Lederbergia ruris--1||s__Lentibacillus_B saliphilus--1||s__Litchfieldia salsa--1||s__MSJ-26 sp018918075--1||s__Oceanobacillus chungangensis--1||s__Oceanobacillus zhaokaii--1||s__Ornithinibacillus californiensis--1||s__Ornithinibacillus halophilus--1||s__Pisciglobus halotolerans--1||s__Pseudogracilibacillus auburnensis--1||s__RUG14133 sp009996845--1||s__Robertmurraya massiliosenegalensis--1||s__Robertmurraya methanolica_A--1||s__Robertmurraya siralis--1||s__Sediminibacillus_A massiliensis--1||s__Sporosarcina luteola--1||s__Thalassobacillus pellis--1||s__Virgibacillus halodenitrificans--1||s__Virgibacillus_E oceani--1:heptad_counter=MCP-44H--40:lbd_counter=:lca_tree=c__Bacilli:length_avg=89.0:length_max=89.0:length_min=89.0:length_std=0:length_sum=89.0:mismatch_avg=20.0:mismatch_max=20.0:mismatch_min=20.0:mismatch_std=0:mismatch_sum=20.0:name=N309448:qcovhsp_avg=96.7:qcovhsp_max=96.7:qcovhsp_min=96.7:qcovhsp_std=0:qcovhsp_sum=96.7:qend_avg=89.0:qend_max=89.0:qend_min=89.0:qend_std=0:qend_sum=89.0:qstart_avg=1.0:qstart_max=1.0:qstart_min=1.0:qstart_std=0:qstart_sum=1.0:ref_name_counter=RS_GCF_900103915.1_protein.faa_NZ_FNIG01000010.1_89@PF00015_full_PFAM.363.520--1:scovhsp_avg=56.1:scovhsp_max=56.1:scovhsp_min=56.1:scovhsp_std=0:scovhsp_sum=56.1:send_avg=104.0:send_max=104.0:send_min=104.0:send_std=0:send_sum=104.0:sstart_avg=17.0:sstart_max=17.0:sstart_min=17.0:sstart_std=0:sstart_sum=17.0])0.763:0.0166421[&&NHX:Sample_counter=rhizpot3--1||rhiztom1--7||rhiztom2--1||rhiztom3--2:Type_counter=GTDB--35||capture--11:besthit_avg=76.4:besthit_max=76.4:besthit_min=76.4:besthit_std=0:besthit_sum=76.4:bitscore_avg=110.0:bitscore_max=110.0:bitscore_min=110.0:bitscore_std=0:bitscore_sum=110.0:capture_class_counter=c__Alphaproteobacteria--1||c__Bacilli--4||c__Bacteriovoracia--1||c__Clostridia--3||c__Gammaproteobacteria--2:capture_domain_counter=d__Bacteria--11:capture_family_counter=f__Amphibacillaceae--2||f__Bacteriovoracaceae--1||f__Burkholderiaceae--1||f__Lachnospiraceae--3||f__Paenibacillaceae--1||f__Planococcaceae--1||f__Pseudomonadaceae--1||f__Sneathiellaceae--1:capture_genus_counter=g__CAG-590--1||g__Gracilibacillus--1||g__JADGAN01--1||g__Lentibacillus--1||g__Paenibacillus--1||g__Pseudomonas_E--1||g__Psychrobacillus--1||g__RGIG3002--1||g__Rhodoferax--1||g__Roseburia--1||g__Sneathiella--1:capture_order_counter=o__Bacillales_A--1||o__Bacillales_D--2||o__Bacteriovoracales--1||o__Burkholderiales--1||o__Lachnospirales--3||o__Paenibacillales--1||o__Pseudomonadales--1||o__Sneathiellales--1:capture_phylum_counter=p__Bdellovibrionota--1||p__Firmicutes--4||p__Firmicutes_A--3||p__Proteobacteria--3:capture_species_counter=s__CAG-590 sp905236365--1||s__Gracilibacillus dipsosauri--1||s__JADGAN01 sp015231955--1||s__Lentibacillus subterraneus--1||s__Paenibacillus tengchongensis--1||s__Pseudomonas_E kairouanensis--1||s__Psychrobacillus sp008807035--1||s__RGIG3002 sp910579805--1||s__Rhodoferax sp001771065--1||s__Roseburia sp003483745--1||s__Sneathiella sp015143595--1:evalue_avg=4.55e-32:evalue_max=4.55e-32:evalue_min=4.55e-32:evalue_std=0:evalue_sum=4.55e-32:gapopen_avg=1.0:gapopen_max=1.0:gapopen_min=1.0:gapopen_std=0:gapopen_sum=1.0:gtdb_class_counter=c__Bacilli--35:gtdb_domain_counter=d__Bacteria--35:gtdb_family_counter=f__Amphibacillaceae--15||f__Bacillaceae_C--1||f__Bacillaceae_D--2||f__Bacillaceae_L--1||f__Caldibacillaceae--1||f__Carnobacteriaceae--2||f__DSM-18226--3||f__Halobacillaceae--6||f__Planococcaceae--4:gtdb_genus_counter=g__Atopococcus--1||g__BH258--1||g__Bacillus_L--2||g__Gracilibacillus--2||g__Halobacillus--5||g__Halolactibacillus--2||g__K2R23-3--1||g__Lederbergia--1||g__Lentibacillus_B--1||g__Litchfieldia--1||g__MSJ-26--1||g__Metasolibacillus--1||g__Oceanobacillus--2||g__Ornithinibacillus--2||g__Pisciglobus--1||g__Pseudogracilibacillus--1||g__RUG14133--1||g__Robertmurraya--3||g__Sediminibacillus_A--1||g__Sporosarcina--1||g__Thalassobacillus--1||g__Ureibacillus--1||g__Virgibacillus--1||g__Virgibacillus_E--1:gtdb_order_counter=o__Bacillales--1||o__Bacillales_A--4||o__Bacillales_B--4||o__Bacillales_D--21||o__Bacillales_H--2||o__DSM-16016--1||o__Lactobacillales--2:gtdb_phylum_counter=p__Firmicutes--35:gtdb_species_counter=s__Atopococcus tabaci--1||s__BH258 sp005870085--1||s__Bacillus_L sp017939705--1||s__Bacillus_L wakoensis--1||s__Gracilibacillus halotolerans--1||s__Gracilibacillus phocaeensis--1||s__Halobacillus dabanensis--2||s__Halobacillus karajensis--1||s__Halobacillus litoralis_C--1||s__Halobacillus sp001592845--1||s__Halolactibacillus alkaliphilus--1||s__Halolactibacillus miurensis--1||s__K2R23-3 sp003595195--1||s__Lederbergia ruris--1||s__Lentibacillus_B saliphilus--1||s__Litchfieldia salsa--1||s__MSJ-26 sp018918075--1||s__Metasolibacillus meyeri--1||s__Oceanobacillus chungangensis--1||s__Oceanobacillus zhaokaii--1||s__Ornithinibacillus californiensis--1||s__Ornithinibacillus halophilus--1||s__Pisciglobus halotolerans--1||s__Pseudogracilibacillus auburnensis--1||s__RUG14133 sp009996845--1||s__Robertmurraya massiliosenegalensis--1||s__Robertmurraya methanolica_A--1||s__Robertmurraya siralis--1||s__Sediminibacillus_A massiliensis--1||s__Sporosarcina luteola--1||s__Thalassobacillus pellis--1||s__Ureibacillus sp012735355--1||s__Virgibacillus halodenitrificans--1||s__Virgibacillus_E oceani--1:heptad_counter=MCP-44H--46:lbd_counter=:lca_tree=c__Bacilli:length_avg=89.0:length_max=89.0:length_min=89.0:length_std=0:length_sum=89.0:mismatch_avg=20.0:mismatch_max=20.0:mismatch_min=20.0:mismatch_std=0:mismatch_sum=20.0:name=N309449:qcovhsp_avg=96.7:qcovhsp_max=96.7:qcovhsp_min=96.7:qcovhsp_std=0:qcovhsp_sum=96.7:qend_avg=89.0:qend_max=89.0:qend_min=89.0:qend_std=0:qend_sum=89.0:qstart_avg=1.0:qstart_max=1.0:qstart_min=1.0:qstart_std=0:qstart_sum=1.0:ref_name_counter=RS_GCF_900103915.1_protein.faa_NZ_FNIG01000010.1_89@PF00015_full_PFAM.363.520--1:scovhsp_avg=56.1:scovhsp_max=56.1:scovhsp_min=56.1:scovhsp_std=0:scovhsp_sum=56.1:send_avg=104.0:send_max=104.0:send_min=104.0:send_std=0:send_sum=104.0:sstart_avg=17.0:sstart_max=17.0:sstart_min=17.0:sstart_std=0:sstart_sum=17.0])0.864:0.0126973[&&NHX:Sample_counter=rhizpot1--1||rhizpot3--1||rhiztom1--12||rhiztom2--1||rhiztom3--6:Type_counter=GTDB--177||capture--21:besthit_avg=71.98571428571428:besthit_max=100.0:besthit_min=52.7:besthit_std=15.956443690186584:besthit_sum=503.9:bitscore_avg=164.0:bitscore_max=196.0:bitscore_min=110.0:bitscore_std=30.105370506494907:bitscore_sum=1148.0:capture_class_counter=c__Alphaproteobacteria--2||c__Bacilli--8||c__Bacteriovoracia--1||c__Clostridia--6||c__Gammaproteobacteria--2||c__Halanaerobiia--1||c__Verrucomicrobiae--1:capture_domain_counter=d__Bacteria--21:capture_family_counter=f__Amphibacillaceae--5||f__Bacillaceae_B--1||f__Bacteriovoracaceae--1||f__Beijerinckiaceae--1||f__Burkholderiaceae--1||f__CAG-312--1||f__DSM-8532--2||f__Halobacteroidaceae--1||f__Lachnospiraceae--3||f__Paenibacillaceae--1||f__Planococcaceae--1||f__Pseudomonadaceae--1||f__Sneathiellaceae--1||f__WRAX01--1:capture_genus_counter=g__Bacillus_BQ--1||g__CAG-590--1||g__DTU059--2||g__Gracilibacillus--1||g__JADGAN01--1||g__Lentibacillus--1||g__Merdousia--1||g__Methylobacterium--1||g__Orenia--1||g__Ornithinibacillus--3||g__Paenibacillus--1||g__Pseudomonas_E--1||g__Psychrobacillus--1||g__RGIG3002--1||g__Rhodoferax--1||g__Roseburia--1||g__Sneathiella--1||g__WRAX01--1:capture_order_counter=o__Acetivibrionales--2||o__Bacillales_A--1||o__Bacillales_B--1||o__Bacillales_D--5||o__Bacteriovoracales--1||o__Burkholderiales--1||o__Halobacteroidales--1||o__Lachnospirales--4||o__Opitutales--1||o__Paenibacillales--1||o__Pseudomonadales--1||o__Rhizobiales--1||o__Sneathiellales--1:capture_phylum_counter=p__Bdellovibrionota--1||p__Firmicutes--8||p__Firmicutes_A--6||p__Firmicutes_F--1||p__Proteobacteria--4||p__Verrucomicrobiota--1:capture_species_counter=s__Bacillus_BQ marisflavi_A--1||s__CAG-590 sp905236365--1||s__DTU059 sp012520615--2||s__Gracilibacillus dipsosauri--1||s__JADGAN01 sp015231955--1||s__Lentibacillus subterraneus--1||s__Merdousia sp900546565--1||s__Methylobacterium frigidaeris--1||s__Orenia metallireducens_B--1||s__Ornithinibacillus scapharcae--3||s__Paenibacillus tengchongensis--1||s__Pseudomonas_E kairouanensis--1||s__Psychrobacillus sp008807035--1||s__RGIG3002 sp910579805--1||s__Rhodoferax sp001771065--1||s__Roseburia sp003483745--1||s__Sneathiella sp015143595--1||s__WRAX01 sp009779935--1:evalue_avg=6.500000000000749e-33:evalue_max=4.55e-32:evalue_min=5.63e-64:evalue_std=1.719738352191951e-32:evalue_sum=4.550000000000525e-32:gapopen_avg=0.14285714285714285:gapopen_max=1.0:gapopen_min=0.0:gapopen_std=0.37796447300922725:gapopen_sum=1.0:gtdb_class_counter=c__Bacilli--146||c__Clostridia--28||c__Desulfitobacteriia--1||c__Peptococcia--2:gtdb_domain_counter=d__Bacteria--177:gtdb_family_counter=f__Amphibacillaceae--25||f__BICA1-8--2||f__Bacillaceae_C--1||f__Bacillaceae_D--3||f__Bacillaceae_L--1||f__Caldibacillaceae--1||f__Caminicellaceae--1||f__Carnobacteriaceae--2||f__Cellulosilyticaceae--2||f__Clostridiaceae--2||f__DSM-18226--6||f__DSM-24629--2||f__DSM-28697--1||f__DSM-8532--3||f__Defluviitaleaceae--3||f__Desulfitobacteriaceae--1||f__Gottschalkiaceae--2||f__Halobacillaceae--6||f__JCM-10596--1||f__K13--2||f__Lutisporaceae--1||f__Marinococcaceae--2||f__Natronincolaceae--1||f__Paenibacillaceae--1||f__Planococcaceae--91||f__RAOX-1--1||f__SIT17--1||f__SK-Y3--1||f__Salisediminibacteriaceae--2||f__Thermotaleaceae--7||f__Vallitaleaceae--2:gtdb_genus_counter=g__143-21--1||g__Alkalicoccus--2||g__Alteribacillus--1||g__Ammoniphilus--1||g__Anaerosolibacter--1||g__Atopococcus--1||g__Aureibacillus--1||g__BH258--1||g__BICA1-8--2||g__BRH-c25--1||g__Bacillus_AT--1||g__Bacillus_L--3||g__Caryophanon--3||g__Clostridium_F--2||g__Cytobacillus--2||g__DTU069--1||g__Defluviitalea_A--3||g__FMMP01--2||g__Geosporobacter--3||g__Gottschalkia--2||g__Gracilibacillus--6||g__Halobacillus--5||g__Halolactibacillus--2||g__Inediibacterium--2||g__JAAYJG01--2||g__K2R23-3--1||g__Kurthia--5||g__LacT--1||g__Lederbergia--1||g__Lentibacillus_B--1||g__Litchfieldia--1||g__Lysinibacillus--54||g__MSJ-26--1||g__Maledivibacter--1||g__Metalysinibacillus--2||g__Metasolibacillus--6||g__Natranaerovirga--2||g__Oceanobacillus--2||g__Ornithinibacillus--3||g__PLLO--1||g__Paenibacillus_A--1||g__Paraliobacillus--1||g__Petroclostridium--1||g__Pisciglobus--1||g__Pseudogracilibacillus--1||g__RUG14133--1||g__Robertmurraya--4||g__Rummeliibacillus--1||g__Salibacterium--1||g__Sediminibacillus--4||g__Sediminibacillus_A--1||g__Senegalia--1||g__Solibacillus--5||g__Sporosarcina--7||g__Thalassobacillus--1||g__UBA1351--2||g__Ureibacillus--4||g__Virgibacillus--1||g__Virgibacillus_E--1||g__Viridibacillus--3||g__Xylanibacillus--2:gtdb_order_counter=o__Acetivibrionales--3||o__Aneurinibacillales--1||o__Bacillales--1||o__Bacillales_A--91||o__Bacillales_B--7||o__Bacillales_D--32||o__Bacillales_H--7||o__Caldalkalibacillales--1||o__Clostridiales--2||o__DSM-16016--1||o__Desulfitobacteriales--1||o__Lachnospirales--9||o__Lactobacillales--2||o__Lutisporales--1||o__Paenibacillales--3||o__Peptococcales--2||o__Peptostreptococcales--9||o__SK-Y3--1||o__Tissierellales--3:gtdb_phylum_counter=p__Firmicutes--146||p__Firmicutes_A--28||p__Firmicutes_B--3:gtdb_species_counter=s__143-21 sp019203185--1||s__Alkalicoccus luteus--2||s__Alteribacillus sp009765375--1||s__Ammoniphilus oxalaticus--1||s__Anaerosolibacter carboniphilus--1||s__Atopococcus tabaci--1||s__Aureibacillus kuwaitense--1||s__BH258 sp005870085--1||s__BICA1-8 sp000802045--1||s__BICA1-8 sp000961765--1||s__BRH-c25 sp012519325--1||s__Bacillus_AT mannanilyticus--1||s__Bacillus_L sp017939705--2||s__Bacillus_L wakoensis--1||s__Caryophanon latum--2||s__Caryophanon tenue--1||s__Clostridium_F botulinum_A--1||s__Clostridium_F sporogenes--1||s__Cytobacillus eiseniae--2||s__DTU069 sp012730095--1||s__Defluviitalea_A raffinosedens--2||s__Defluviitalea_A sp012521175--1||s__FMMP01 sp900095725--2||s__Geosporobacter ferrireducens--2||s__Geosporobacter subterraneus--1||s__Gottschalkia acidurici--2||s__Gracilibacillus boraciitolerans--1||s__Gracilibacillus halophilus--1||s__Gracilibacillus halotolerans--1||s__Gracilibacillus phocaeensis--1||s__Gracilibacillus sp002797295--1||s__Gracilibacillus sp017599345--1||s__Halobacillus dabanensis--2||s__Halobacillus karajensis--1||s__Halobacillus litoralis_C--1||s__Halobacillus sp001592845--1||s__Halolactibacillus alkaliphilus--1||s__Halolactibacillus miurensis--1||s__Inediibacterium massiliense--2||s__JAAYJG01 sp012522505--1||s__JAAYJG01 sp012523055--1||s__K2R23-3 sp003595195--1||s__Kurthia sibirica--2||s__Kurthia sp018065935--2||s__Kurthia zopfii--1||s__LacT sp009017255--1||s__Lederbergia ruris--1||s__Lentibacillus_B saliphilus--1||s__Litchfieldia salsa--1||s__Lysinibacillus boronitolerans--2||s__Lysinibacillus capsici--2||s__Lysinibacillus contaminans--2||s__Lysinibacillus fusiformis--1||s__Lysinibacillus fusiformis_D--2||s__Lysinibacillus fusiformis_E--1||s__Lysinibacillus fusiformis_F--3||s__Lysinibacillus macroides--2||s__Lysinibacillus mangiferihumi--3||s__Lysinibacillus pakistanensis--2||s__Lysinibacillus parviboronicapiens--3||s__Lysinibacillus sp001275675--2||s__Lysinibacillus sp001278875--2||s__Lysinibacillus sp001308875--2||s__Lysinibacillus sp002237755--2||s__Lysinibacillus sp002340205--3||s__Lysinibacillus sp002973635--2||s__Lysinibacillus sp006864135--2||s__Lysinibacillus sp009724685--2||s__Lysinibacillus sphaericus--3||s__Lysinibacillus sphaericus_A--2||s__Lysinibacillus sphaericus_B--2||s__Lysinibacillus sphaericus_D--3||s__Lysinibacillus xylanilyticus--2||s__Lysinibacillus xylanilyticus_A--2||s__MSJ-26 sp018918075--1||s__Maledivibacter halophilus--1||s__Metalysinibacillus alkalisoli--2||s__Metasolibacillus fluoroglycofenilyticus--1||s__Metasolibacillus meyeri--2||s__Metasolibacillus ndiopicus--1||s__Metasolibacillus sp002360295--2||s__Natranaerovirga hydrolytica--1||s__Natranaerovirga pectinivora--1||s__Oceanobacillus chungangensis--1||s__Oceanobacillus zhaokaii--1||s__Ornithinibacillus californiensis--1||s__Ornithinibacillus halophilus--1||s__Ornithinibacillus scapharcae--1||s__PLLO sp017310645--1||s__Paenibacillus_A fonticola--1||s__Paraliobacillus ryukyuensis--1||s__Petroclostridium xylanilyticum--1||s__Pisciglobus halotolerans--1||s__Pseudogracilibacillus auburnensis--1||s__RUG14133 sp009996845--1||s__Robertmurraya massiliosenegalensis--1||s__Robertmurraya methanolica_A--1||s__Robertmurraya siralis--1||s__Robertmurraya sp002480735--1||s__Rummeliibacillus sp003576525--1||s__Salibacterium halotolerans--1||s__Sediminibacillus albus--1||s__Sediminibacillus halophilus--1||s__Sediminibacillus sp017792025--1||s__Sediminibacillus terrae--1||s__Sediminibacillus_A massiliensis--1||s__Senegalia sp016820655--1||s__Solibacillus cecembensis--2||s__Solibacillus sp002736105--3||s__Sporosarcina luteola--1||s__Sporosarcina luteola_A--2||s__Sporosarcina sp000586555--1||s__Sporosarcina sp014836415--1||s__Sporosarcina sp017498505--2||s__Thalassobacillus pellis--1||s__UBA1351 sp002342805--1||s__UBA1351 sp002382805--1||s__Ureibacillus antri--1||s__Ureibacillus sp005491425--1||s__Ureibacillus sp012735355--1||s__Ureibacillus xyleni--1||s__Virgibacillus halodenitrificans--1||s__Virgibacillus_E oceani--1||s__Viridibacillus arenosi--1||s__Viridibacillus arvi--1||s__Viridibacillus sp002813185--1||s__Xylanibacillus composti--2:heptad_counter=MCP-44H--198:lbd_counter=:lca_tree=d__Bacteria:length_avg=134.71428571428572:length_max=173.0:length_min=89.0:length_std=33.747663058421715:length_sum=943.0:mismatch_avg=41.142857142857146:mismatch_max=79.0:mismatch_min=0.0:mismatch_std=30.01348903092614:mismatch_sum=288.0:name=N309450:qcovhsp_avg=98.54285714285713:qcovhsp_max=100.0:qcovhsp_min=96.7:qcovhsp_std=1.4785771796529508:qcovhsp_sum=689.8:qend_avg=134.71428571428572:qend_max=173.0:qend_min=89.0:qend_std=33.747663058421715:qend_sum=943.0:qstart_avg=1.0:qstart_max=1.0:qstart_min=1.0:qstart_std=0.0:qstart_sum=7.0:ref_name_counter=RS_GCF_000190475.1_protein.faa_NZ_AEWH01000065.1_1@PF00015_full_PFAM.300.504--1||RS_GCF_001685015.1_protein.faa_NZ_MAYT01000023.1_251@PF00015_full_PFAM.337.549--1||RS_GCF_002734285.1_protein.faa_NZ_NSEA01000014.1_33@PF00015_full_PFAM.355.575--1||RS_GCF_017874625.1_protein.faa_NZ_JAGIKZ010000017.1_7@PF00015_full_PFAM.73.275--3||RS_GCF_900103915.1_protein.faa_NZ_FNIG01000010.1_89@PF00015_full_PFAM.363.520--1:scovhsp_avg=66.78571428571428:scovhsp_max=81.6:scovhsp_min=52.5:scovhsp_std=12.786376678771378:scovhsp_sum=467.49999999999994:send_avg=150.85714285714286:send_max=183.0:send_min=104.0:send_std=33.31380380277107:send_sum=1056.0:sstart_avg=17.285714285714285:sstart_max=21.0:sstart_min=11.0:sstart_std=3.7733400639347674:sstart_sum=121.0])0.758:0.00950689[&&NHX:Sample_counter=rhizpot1--1||rhizpot3--2||rhiztom1--20||rhiztom2--5||rhiztom3--11:Type_counter=GTDB--607||capture--39:besthit_avg=80.18823529411765:besthit_max=100.0:besthit_min=52.7:besthit_std=14.88786764251941:besthit_sum=1363.2:bitscore_avg=186.11764705882354:bitscore_max=268.0:bitscore_min=110.0:bitscore_std=35.06936403925294:bitscore_sum=3164.0:capture_class_counter=c__Alphaproteobacteria--2||c__Bacilli--17||c__Bacteriovoracia--1||c__Clostridia--10||c__Gammaproteobacteria--3||c__Halanaerobiia--1||c__Negativicutes--4||c__Verrucomicrobiae--1:capture_domain_counter=d__Bacteria--39:capture_family_counter=f__Amphibacillaceae--7||f__Anaeromusaceae--1||f__Anaerotignaceae--1||f__Bacillaceae_B--1||f__Bacteriovoracaceae--1||f__Beijerinckiaceae--1||f__Burkholderiaceae--1||f__CAG-312--1||f__Caldibacillaceae--1||f__DSM-18226--3||f__DSM-8532--2||f__Halobacteroidaceae--1||f__Lachnospiraceae--5||f__Nitrincolaceae--1||f__Oscillospiraceae--1||f__Paenibacillaceae--4||f__Planococcaceae--1||f__Propionisporaceae--3||f__Pseudomonadaceae--1||f__Sneathiellaceae--1||f__WRAX01--1:capture_genus_counter=g__Anaeromusa--1||g__Bacillus_BQ--1||g__CAG-590--1||g__Choladocola--1||g__Coprocola--1||g__Cytobacillus--1||g__DTU059--2||g__Enterenecus--1||g__Gracilibacillus--2||g__JADGAN01--1||g__Lentibacillus--1||g__Merdousia--1||g__Methylobacterium--1||g__Neptuniibacter--1||g__Orenia--1||g__Ornithinibacillus--4||g__Paenibacillus--2||g__Pelosinus--3||g__Pseudomonas_E--1||g__Psychrobacillus--1||g__RGIG3002--1||g__RUG14133--1||g__Rhodoferax--1||g__Robertmurraya--2||g__Roseburia--1||g__Saccharibacillus--2||g__Schaedlerella--1||g__Sneathiella--1||g__WRAX01--1:capture_order_counter=o__Acetivibrionales--2||o__Anaeromusales--1||o__Bacillales_A--1||o__Bacillales_B--4||o__Bacillales_D--7||o__Bacteriovoracales--1||o__Burkholderiales--1||o__DSM-16016--1||o__Halobacteroidales--1||o__Lachnospirales--7||o__Opitutales--1||o__Oscillospirales--1||o__Paenibacillales--4||o__Propionisporales--3||o__Pseudomonadales--2||o__Rhizobiales--1||o__Sneathiellales--1:capture_phylum_counter=p__Bdellovibrionota--1||p__Firmicutes--17||p__Firmicutes_A--10||p__Firmicutes_C--4||p__Firmicutes_F--1||p__Proteobacteria--5||p__Verrucomicrobiota--1:capture_species_counter=s__Anaeromusa sp009929485--1||s__Bacillus_BQ marisflavi_A--1||s__CAG-590 sp905236365--1||s__Choladocola sp910579225--1||s__Coprocola sp910587195--1||s__Cytobacillus firmus--1||s__DTU059 sp012520615--2||s__Enterenecus sp910579155--1||s__Gracilibacillus dipsosauri--1||s__Gracilibacillus ureilyticus--1||s__JADGAN01 sp015231955--1||s__Lentibacillus subterraneus--1||s__Merdousia sp900546565--1||s__Methylobacterium frigidaeris--1||s__Neptuniibacter caesariensis--1||s__Orenia metallireducens_B--1||s__Ornithinibacillus scapharcae--4||s__Paenibacillus tengchongensis--2||s__Pelosinus fermentans_B--3||s__Pseudomonas_E kairouanensis--1||s__Psychrobacillus sp008807035--1||s__RGIG3002 sp910579805--1||s__RUG14133 sp902796085--1||s__Rhodoferax sp001771065--1||s__Robertmurraya dakarensis--2||s__Roseburia sp003483745--1||s__Saccharibacillus sp002189105--2||s__Schaedlerella sp910574195--1||s__Sneathiella sp015143595--1||s__WRAX01 sp009779935--1:evalue_avg=2.676470588235603e-33:evalue_max=4.55e-32:evalue_min=3.86e-93:evalue_std=1.103537093915307e-32:evalue_sum=4.550000000000525e-32:gapopen_avg=0.11764705882352941:gapopen_max=1.0:gapopen_min=0.0:gapopen_std=0.3321055820775357:gapopen_sum=2.0:gtdb_class_counter=c__Bacilli--576||c__Clostridia--28||c__Desulfitobacteriia--1||c__Peptococcia--2:gtdb_domain_counter=d__Bacteria--607:gtdb_family_counter=f__Aeribacillaceae--1||f__Aerococcaceae--11||f__Alkalibacillaceae--16||f__Amphibacillaceae--230||f__BICA1-8--2||f__Bacillaceae--1||f__Bacillaceae_B--1||f__Bacillaceae_C--21||f__Bacillaceae_D--10||f__Bacillaceae_J--1||f__Bacillaceae_L--3||f__Caldibacillaceae--15||f__Caminicellaceae--1||f__Carnobacteriaceae--28||f__Cellulosilyticaceae--2||f__Clostridiaceae--2||f__DSM-1321--5||f__DSM-18226--33||f__DSM-24629--2||f__DSM-28697--1||f__DSM-8532--3||f__Defluviitaleaceae--3||f__Desulfitobacteriaceae--1||f__Domibacillaceae--1||f__Enterococcaceae--1||f__Gottschalkiaceae--2||f__Halobacillaceae--7||f__JC228--1||f__JCM-10596--1||f__K13--2||f__Lutisporaceae--1||f__Marinococcaceae--6||f__Natronincolaceae--1||f__Paenibacillaceae--4||f__Planococcaceae--167||f__RAOX-1--4||f__SIT17--1||f__SK-Y3--1||f__Salisediminibacteriaceae--5||f__Thermotaleaceae--7||f__Vallitaleaceae--2:gtdb_genus_counter=g__143-21--1||g__45385--1||g__Aeribacillus--1||g__Alkalibacillus--1||g__Alkalibacterium--1||g__Alkalicoccus--3||g__Alkalihalobacillus--1||g__Alteribacillus--1||g__Alteribacillus_A--1||g__Ammoniphilus--4||g__Amphibacillus_C--1||g__Anaerosolibacter--1||g__Atopococcus--2||g__Aureibacillus--1||g__Avamphibacillus--1||g__BH258--5||g__BICA1-8--2||g__BRH-c25--1||g__Bacillus_AD--2||g__Bacillus_AH--5||g__Bacillus_AT--1||g__Bacillus_BD--4||g__Bacillus_BK--3||g__Bacillus_J--5||g__Bacillus_L--8||g__Caldibacillus--1||g__Calidifontibacillus--1||g__Carnobacterium_A--14||g__Caryophanon--3||g__Cerasibacillus--3||g__Clostridium_F--2||g__Cytobacillus--17||g__DTU069--1||g__Defluviitalea_A--3||g__Desemzia--2||g__Enterococcus_I--1||g__Evansella--2||g__FJAT-49711--7||g__FJAT-49754--2||g__FMMP01--2||g__Filobacillus--2||g__Fredinandcohnia--1||g__Geosporobacter--3||g__Gottschalkia--2||g__Gracilibacillus--41||g__HU2P27--3||g__Halalkalibacillus--1||g__Halalkalibacillus_A--2||g__Halobacillus--6||g__Halolactibacillus--2||g__Heyndrickxia--1||g__Inediibacterium--2||g__JAAYJG01--2||g__Jeotgalibaca--3||g__K2R23-3--1||g__Kurthia--5||g__L13--1||g__LJ137--3||g__LacT--1||g__Lacticigenium--1||g__Lederbergia--6||g__Lentibacillus--8||g__Lentibacillus_B--8||g__Litchfieldia--2||g__Lysinibacillus--65||g__Lysinibacillus_B--2||g__MSJ-26--4||g__Maledivibacter--1||g__Marinilactibacillus--6||g__Marinococcus--2||g__Metabacillus--1||g__Metalysinibacillus--2||g__Metasolibacillus--7||g__Natranaerovirga--2||g__Niallia--5||g__OEQK01--3||g__Oceanobacillus--47||g__Ornithinibacillus--30||g__PLLO--1||g__Paenibacillus--3||g__Paenibacillus_A--1||g__Paraliobacillus--3||g__Paraliobacillus_A--3||g__Peribacillus--3||g__Petroclostridium--1||g__Pisciglobus--2||g__Pseudobacillus--1||g__Pseudogracilibacillus--6||g__Psychrobacillus--5||g__RUG14133--6||g__Radiobacillus--1||g__Robertmurraya--7||g__Rossellomorea--1||g__Rummeliibacillus--2||g__Salibacterium--1||g__Salinibacillus--6||g__Saliterribacillus--2||g__Sediminibacillus--17||g__Sediminibacillus_A--2||g__Senegalia--1||g__Sinobaca--1||g__Solibacillus--7||g__Sporosarcina--34||g__Tenuibacillus--1||g__Thalassobacillus--1||g__Trichococcus--8||g__UBA1351--2||g__Ureibacillus--30||g__Virgibacillus--26||g__Virgibacillus_B--1||g__Virgibacillus_E--4||g__Virgibacillus_G--3||g__Virgibacillus_H--1||g__Virgibacillus_I--2||g__Viridibacillus--4||g__Xylanibacillus--2||g__YIM-98839--3:gtdb_order_counter=o__Acetivibrionales--3||o__Aneurinibacillales--4||o__Bacillales--5||o__Bacillales_A--167||o__Bacillales_B--61||o__Bacillales_C--1||o__Bacillales_D--254||o__Bacillales_H--21||o__Caldalkalibacillales--1||o__Clostridiales--2||o__DSM-16016--15||o__Desulfitobacteriales--1||o__JC228--1||o__Lachnospirales--9||o__Lactobacillales--40||o__Lutisporales--1||o__Paenibacillales--6||o__Peptococcales--2||o__Peptostreptococcales--9||o__SK-Y3--1||o__Tissierellales--3:gtdb_phylum_counter=p__Firmicutes--576||p__Firmicutes_A--28||p__Firmicutes_B--3:gtdb_species_counter=s__143-21 sp019203185--1||s__45385 sp002156385--1||s__Aeribacillus composti--1||s__Alkalibacillus sp014595945--1||s__Alkalibacterium thalassium--1||s__Alkalicoccus daliensis--1||s__Alkalicoccus luteus--2||s__Alkalihalobacillus pseudalcaliphilus--1||s__Alteribacillus sp009765375--1||s__Alteribacillus_A iranensis--1||s__Ammoniphilus oxalaticus--4||s__Amphibacillus_C cookii--1||s__Anaerosolibacter carboniphilus--1||s__Atopococcus tabaci--2||s__Aureibacillus kuwaitense--1||s__Avamphibacillus intestinigallinarum--1||s__BH258 sp005870085--5||s__BICA1-8 sp000802045--1||s__BICA1-8 sp000961765--1||s__BRH-c25 sp012519325--1||s__Bacillus_AD testis--2||s__Bacillus_AH lentus--3||s__Bacillus_AH sp018343515--2||s__Bacillus_AT mannanilyticus--1||s__Bacillus_BD endozanthoxylicus--1||s__Bacillus_BD tuaregi--3||s__Bacillus_BK kwashiorkori--3||s__Bacillus_J andreraoultii--2||s__Bacillus_J thermoamylovorans--3||s__Bacillus_L akibai--1||s__Bacillus_L okhensis--1||s__Bacillus_L sp001310635--1||s__Bacillus_L sp017939705--3||s__Bacillus_L wakoensis--2||s__Caldibacillus debilis--1||s__Calidifontibacillus sp016841285--1||s__Carnobacterium_A alterfunditum--2||s__Carnobacterium_A funditum--1||s__Carnobacterium_A iners--1||s__Carnobacterium_A inhibens--2||s__Carnobacterium_A jeotgali--2||s__Carnobacterium_A mobile--1||s__Carnobacterium_A pleistocenium--2||s__Carnobacterium_A sp000195575--2||s__Carnobacterium_A sp001483965--1||s__Caryophanon latum--2||s__Caryophanon tenue--1||s__Cerasibacillus quisquiliarum--1||s__Cerasibacillus terrae--2||s__Clostridium_F botulinum_A--1||s__Clostridium_F sporogenes--1||s__Cytobacillus depressus--1||s__Cytobacillus eiseniae--3||s__Cytobacillus firmus--1||s__Cytobacillus firmus_A--1||s__Cytobacillus horneckiae--1||s__Cytobacillus kochii--1||s__Cytobacillus praedii--2||s__Cytobacillus solani--1||s__Cytobacillus sp001509555--2||s__Cytobacillus sp001956215--1||s__Cytobacillus sp014836495--1||s__Cytobacillus sp017303275--1||s__Cytobacillus sp019039215--1||s__DTU069 sp012730095--1||s__Defluviitalea_A raffinosedens--2||s__Defluviitalea_A sp012521175--1||s__Desemzia incerta--1||s__Desemzia sp016892605--1||s__Enterococcus_I lemanii--1||s__Evansella caseinilytica--1||s__Evansella clarkii--1||s__FJAT-49711 sp018343625--3||s__FJAT-49711 sp018343695--2||s__FJAT-49711 sp018343715--2||s__FJAT-49754 sp018343525--2||s__FMMP01 sp900095725--2||s__Filobacillus milosensis--2||s__Fredinandcohnia humi--1||s__Geosporobacter ferrireducens--2||s__Geosporobacter subterraneus--1||s__Gottschalkia acidurici--2||s__Gracilibacillus alcaliphilus--2||s__Gracilibacillus boraciitolerans--4||s__Gracilibacillus halophilus--3||s__Gracilibacillus halotolerans--3||s__Gracilibacillus kekensis--4||s__Gracilibacillus lacisalsi--4||s__Gracilibacillus massiliensis--5||s__Gracilibacillus phocaeensis--2||s__Gracilibacillus sp002797295--3||s__Gracilibacillus sp009498735--2||s__Gracilibacillus sp017599345--3||s__Gracilibacillus ureilyticus--6||s__HU2P27 sp014280935--3||s__Halalkalibacillus halophilus--1||s__Halalkalibacillus_A sediminis--2||s__Halobacillus dabanensis--3||s__Halobacillus karajensis--1||s__Halobacillus litoralis_C--1||s__Halobacillus sp001592845--1||s__Halolactibacillus alkaliphilus--1||s__Halolactibacillus miurensis--1||s__Heyndrickxia oleronia--1||s__Inediibacterium massiliense--2||s__JAAYJG01 sp012522505--1||s__JAAYJG01 sp012523055--1||s__Jeotgalibaca arthritidis--1||s__Jeotgalibaca ciconiae--1||s__Jeotgalibaca porci--1||s__K2R23-3 sp003595195--1||s__Kurthia sibirica--2||s__Kurthia sp018065935--2||s__Kurthia zopfii--1||s__L13 sp012955605--1||s__LJ137 sp003730295--3||s__LacT sp009017255--1||s__Lacticigenium naphthae--1||s__Lederbergia galactosidilytica--3||s__Lederbergia niameyensis--1||s__Lederbergia ruris--1||s__Lederbergia sp017355205--1||s__Lentibacillus cibarius--3||s__Lentibacillus doumboii--2||s__Lentibacillus halodurans--1||s__Lentibacillus litoralis--1||s__Lentibacillus subterraneus--1||s__Lentibacillus_B saliphilus--6||s__Lentibacillus_B sp009741735--2||s__Litchfieldia salsa--2||s__Lysinibacillus boronitolerans--2||s__Lysinibacillus capsici--3||s__Lysinibacillus contaminans--2||s__Lysinibacillus fusiformis--2||s__Lysinibacillus fusiformis_D--3||s__Lysinibacillus fusiformis_E--2||s__Lysinibacillus fusiformis_F--4||s__Lysinibacillus macroides--2||s__Lysinibacillus mangiferihumi--3||s__Lysinibacillus pakistanensis--3||s__Lysinibacillus parviboronicapiens--3||s__Lysinibacillus sp001275675--2||s__Lysinibacillus sp001278875--2||s__Lysinibacillus sp001308875--3||s__Lysinibacillus sp002237755--2||s__Lysinibacillus sp002340205--3||s__Lysinibacillus sp002973635--3||s__Lysinibacillus sp006864135--2||s__Lysinibacillus sp009724685--3||s__Lysinibacillus sphaericus--3||s__Lysinibacillus sphaericus_A--3||s__Lysinibacillus sphaericus_B--3||s__Lysinibacillus sphaericus_D--3||s__Lysinibacillus xylanilyticus--2||s__Lysinibacillus xylanilyticus_A--2||s__Lysinibacillus_B odysseyi--1||s__Lysinibacillus_B odysseyi_A--1||s__MSJ-26 sp018918075--4||s__Maledivibacter halophilus--1||s__Marinilactibacillus piezotolerans--1||s__Marinilactibacillus piezotolerans_A--1||s__Marinilactibacillus psychrotolerans--1||s__Marinilactibacillus sp017599325--3||s__Marinococcus halophilus--1||s__Marinococcus halotolerans--1||s__Metabacillus fastidiosus--1||s__Metalysinibacillus alkalisoli--2||s__Metasolibacillus fluoroglycofenilyticus--1||s__Metasolibacillus meyeri--2||s__Metasolibacillus ndiopicus--2||s__Metasolibacillus sp002360295--2||s__Natranaerovirga hydrolytica--1||s__Natranaerovirga pectinivora--1||s__Niallia circulans--1||s__Niallia circulans_A--1||s__Niallia sp001076885--1||s__Niallia sp009183415--1||s__Niallia sp900199695--1||s__OEQK01 sp900240405--3||s__Oceanobacillus arenosus--4||s__Oceanobacillus bengalensis--3||s__Oceanobacillus caeni--1||s__Oceanobacillus chungangensis--5||s__Oceanobacillus damuensis--1||s__Oceanobacillus halophilus--1||s__Oceanobacillus humi--1||s__Oceanobacillus indicireducens--4||s__Oceanobacillus massiliensis--2||s__Oceanobacillus neutriphilus--2||s__Oceanobacillus oncorhynchi--1||s__Oceanobacillus piezotolerans--2||s__Oceanobacillus polygoni--3||s__Oceanobacillus profundus--3||s__Oceanobacillus rekensis--2||s__Oceanobacillus salinisoli--1||s__Oceanobacillus senegalensis--1||s__Oceanobacillus sojae--1||s__Oceanobacillus sp001659985--3||s__Oceanobacillus sp009389585--2||s__Oceanobacillus sp018333215--1||s__Oceanobacillus timonensis--1||s__Oceanobacillus zhaokaii--2||s__Ornithinibacillus bavariensis--6||s__Ornithinibacillus californiensis--1||s__Ornithinibacillus caprae--2||s__Ornithinibacillus contaminans--2||s__Ornithinibacillus globulus--4||s__Ornithinibacillus globulus_B--3||s__Ornithinibacillus halophilus--2||s__Ornithinibacillus halotolerans--1||s__Ornithinibacillus limi--2||s__Ornithinibacillus massiliensis--1||s__Ornithinibacillus scapharcae--4||s__Ornithinibacillus sp000577245--2||s__PLLO sp017310645--1||s__Paenibacillus crassostreae--1||s__Paenibacillus sp001517085--1||s__Paenibacillus spiritus--1||s__Paenibacillus_A fonticola--1||s__Paraliobacillus ryukyuensis--2||s__Paraliobacillus sp001368815--1||s__Paraliobacillus_A quinghaiensis--1||s__Paraliobacillus_A zengyii--2||s__Peribacillus huizhouensis--1||s__Peribacillus loiseleuriae--1||s__Peribacillus sp001510645--1||s__Petroclostridium xylanilyticum--1||s__Pisciglobus halotolerans--2||s__Pseudobacillus wudalianchiensis--1||s__Pseudogracilibacillus auburnensis--3||s__Pseudogracilibacillus intestinigallinarum--1||s__Pseudogracilibacillus sp002453315--1||s__Pseudogracilibacillus sp012518125--1||s__Psychrobacillus lasiicapitis--1||s__Psychrobacillus soli--2||s__Psychrobacillus sp001278755--1||s__Psychrobacillus sp007676755--1||s__RUG14133 sp009996845--4||s__RUG14133 sp902796085--2||s__Radiobacillus deserti--1||s__Robertmurraya dakarensis--2||s__Robertmurraya korlensis--1||s__Robertmurraya massiliosenegalensis--1||s__Robertmurraya methanolica_A--1||s__Robertmurraya siralis--1||s__Robertmurraya sp002480735--1||s__Rossellomorea vietnamensis--1||s__Rummeliibacillus sp003576525--1||s__Rummeliibacillus stabekisii--1||s__Salibacterium halotolerans--1||s__Salinibacillus kushneri--2||s__Salinibacillus sp010092505--3||s__Salinibacillus xinjiangensis--1||s__Saliterribacillus persicus--2||s__Sediminibacillus albus--4||s__Sediminibacillus halophilus--4||s__Sediminibacillus senegalensis--1||s__Sediminibacillus sp017792025--4||s__Sediminibacillus terrae--4||s__Sediminibacillus_A massiliensis--2||s__Senegalia sp016820655--1||s__Sinobaca qinghaiensis--1||s__Solibacillus cecembensis--2||s__Solibacillus isronensis_A--1||s__Solibacillus silvestris--1||s__Solibacillus sp002736105--3||s__Sporosarcina koreensis_B--1||s__Sporosarcina koreensis_C--2||s__Sporosarcina luteola--1||s__Sporosarcina luteola_A--2||s__Sporosarcina newyorkensis--1||s__Sporosarcina sp000586555--3||s__Sporosarcina sp000813425--2||s__Sporosarcina sp000829195--1||s__Sporosarcina sp001563475--1||s__Sporosarcina sp002077155--1||s__Sporosarcina sp002743055--1||s__Sporosarcina sp002743255--1||s__Sporosarcina sp002743375--1||s__Sporosarcina sp003384035--4||s__Sporosarcina sp009650995--2||s__Sporosarcina sp009651005--1||s__Sporosarcina sp014836415--3||s__Sporosarcina sp014836615--2||s__Sporosarcina sp017498505--2||s__Sporosarcina ureae_A--1||s__Sporosarcina ureae_C--1||s__Tenuibacillus multivorans--1||s__Thalassobacillus pellis--1||s__Trichococcus collinsii--2||s__Trichococcus paludicola--2||s__Trichococcus pasteurii--2||s__Trichococcus shcherbakoviae--2||s__UBA1351 sp002342805--1||s__UBA1351 sp002382805--1||s__Ureibacillus acetophenoni--1||s__Ureibacillus antri--4||s__Ureibacillus chungkukjangi--1||s__Ureibacillus composti--1||s__Ureibacillus halotolerans--1||s__Ureibacillus manganicus--2||s__Ureibacillus sinduriensis--3||s__Ureibacillus sp005491425--2||s__Ureibacillus sp012735355--4||s__Ureibacillus sp014836845--1||s__Ureibacillus sp017577605--1||s__Ureibacillus terrenus--1||s__Ureibacillus thermophilus--1||s__Ureibacillus thermosphaericus--1||s__Ureibacillus timonensis--2||s__Ureibacillus xyleni--2||s__Ureibacillus yapensis--2||s__Virgibacillus chiguensis--2||s__Virgibacillus dokdonensis--2||s__Virgibacillus halodenitrificans--2||s__Virgibacillus manasiensis--2||s__Virgibacillus pantothenticus--3||s__Virgibacillus picturae--2||s__Virgibacillus proomii_A--2||s__Virgibacillus proomii_B--1||s__Virgibacillus salexigens--2||s__Virgibacillus sp000725285--2||s__Virgibacillus sp003612345--3||s__Virgibacillus sp016919725--3||s__Virgibacillus_B alimentarius--1||s__Virgibacillus_E oceani--1||s__Virgibacillus_E sp900258515--3||s__Virgibacillus_G indicus--2||s__Virgibacillus_G profundi--1||s__Virgibacillus_H natechei--1||s__Virgibacillus_I halotolerans--2||s__Viridibacillus arenosi--1||s__Viridibacillus arvi--2||s__Viridibacillus sp002813185--1||s__Xylanibacillus composti--2||s__YIM-98839 sp010993955--3:heptad_counter=MCP-44H--646:lbd_counter=UNKNOWN--1:lca_tree=c__Bacilli:length_avg=135.0:length_max=173.0:length_min=89.0:length_std=29.103264421710495:length_sum=2295.0:mismatch_avg=29.058823529411764:mismatch_max=79.0:mismatch_min=0.0:mismatch_std=25.249927198497264:mismatch_sum=494.0:name=N309451:qcovhsp_avg=98.71764705882352:qcovhsp_max=100.0:qcovhsp_min=95.4:qcovhsp_std=1.4629744077211528:qcovhsp_sum=1678.1999999999998:qend_avg=135.2941176470588:qend_max=173.0:qend_min=89.0:qend_std=29.2804642762934:qend_sum=2300.0:qstart_avg=1.2941176470588236:qstart_max=3.0:qstart_min=1.0:qstart_std=0.5878675320972555:qstart_sum=22.0:ref_name_counter=RS_GCF_000190475.1_protein.faa_NZ_AEWH01000039.1_7@PF00015_full_PFAM.158.380--1||RS_GCF_000190475.1_protein.faa_NZ_AEWH01000065.1_1@PF00015_full_PFAM.300.504--1||RS_GCF_000285495.1_protein.faa_NZ_HE610976.1_317@PF00015_full_PFAM.354.519--3||RS_GCF_001685015.1_protein.faa_NZ_MAYT01000023.1_251@PF00015_full_PFAM.337.549--1||RS_GCF_001956215.1_protein.faa_NZ_MRTQ01000004.1_189@PF00015_full_PFAM.357.516--1||RS_GCF_002734285.1_protein.faa_NZ_NSEA01000014.1_33@PF00015_full_PFAM.355.575--1||RS_GCF_003369565.1_protein.faa_NZ_PIOD01000025.1_5@PF00015_full_PFAM.358.535--1||RS_GCF_009650095.1_protein.faa_NZ_CP045915.1_1635@PF00015_full_PFAM.338.514--1||RS_GCF_017874625.1_protein.faa_NZ_JAGIKZ010000017.1_7@PF00015_full_PFAM.73.275--3||RS_GCF_900103915.1_protein.faa_NZ_FNIG01000010.1_89@PF00015_full_PFAM.363.520--1||RS_GCF_900114165.1_protein.faa_NZ_FOSB01000002.1_498@PF00015_full_PFAM.348.519--1||RS_GCF_900156875.1_protein.faa_NZ_LT707408.1_226@PF00015_full_PFAM.360.525--2:scovhsp_avg=74.0235294117647:scovhsp_max=97.6:scovhsp_min=52.5:scovhsp_std=17.47979295543016:scovhsp_sum=1258.3999999999999:send_avg=148.76470588235293:send_max=183.0:send_min=104.0:send_std=25.82520428710271:send_sum=2529.0:sstart_avg=14.882352941176471:sstart_max=33.0:sstart_min=4.0:sstart_std=8.992235212540153:sstart_sum=253.0])0.842:0.0194709[&&NHX:Sample_counter=rhizpot1--1||rhizpot3--2||rhiztom1--20||rhiztom2--5||rhiztom3--11:Type_counter=GTDB--618||capture--39:besthit_avg=80.18823529411765:besthit_max=100.0:besthit_min=52.7:besthit_std=14.88786764251941:besthit_sum=1363.2:bitscore_avg=186.11764705882354:bitscore_max=268.0:bitscore_min=110.0:bitscore_std=35.06936403925294:bitscore_sum=3164.0:capture_class_counter=c__Alphaproteobacteria--2||c__Bacilli--17||c__Bacteriovoracia--1||c__Clostridia--10||c__Gammaproteobacteria--3||c__Halanaerobiia--1||c__Negativicutes--4||c__Verrucomicrobiae--1:capture_domain_counter=d__Bacteria--39:capture_family_counter=f__Amphibacillaceae--7||f__Anaeromusaceae--1||f__Anaerotignaceae--1||f__Bacillaceae_B--1||f__Bacteriovoracaceae--1||f__Beijerinckiaceae--1||f__Burkholderiaceae--1||f__CAG-312--1||f__Caldibacillaceae--1||f__DSM-18226--3||f__DSM-8532--2||f__Halobacteroidaceae--1||f__Lachnospiraceae--5||f__Nitrincolaceae--1||f__Oscillospiraceae--1||f__Paenibacillaceae--4||f__Planococcaceae--1||f__Propionisporaceae--3||f__Pseudomonadaceae--1||f__Sneathiellaceae--1||f__WRAX01--1:capture_genus_counter=g__Anaeromusa--1||g__Bacillus_BQ--1||g__CAG-590--1||g__Choladocola--1||g__Coprocola--1||g__Cytobacillus--1||g__DTU059--2||g__Enterenecus--1||g__Gracilibacillus--2||g__JADGAN01--1||g__Lentibacillus--1||g__Merdousia--1||g__Methylobacterium--1||g__Neptuniibacter--1||g__Orenia--1||g__Ornithinibacillus--4||g__Paenibacillus--2||g__Pelosinus--3||g__Pseudomonas_E--1||g__Psychrobacillus--1||g__RGIG3002--1||g__RUG14133--1||g__Rhodoferax--1||g__Robertmurraya--2||g__Roseburia--1||g__Saccharibacillus--2||g__Schaedlerella--1||g__Sneathiella--1||g__WRAX01--1:capture_order_counter=o__Acetivibrionales--2||o__Anaeromusales--1||o__Bacillales_A--1||o__Bacillales_B--4||o__Bacillales_D--7||o__Bacteriovoracales--1||o__Burkholderiales--1||o__DSM-16016--1||o__Halobacteroidales--1||o__Lachnospirales--7||o__Opitutales--1||o__Oscillospirales--1||o__Paenibacillales--4||o__Propionisporales--3||o__Pseudomonadales--2||o__Rhizobiales--1||o__Sneathiellales--1:capture_phylum_counter=p__Bdellovibrionota--1||p__Firmicutes--17||p__Firmicutes_A--10||p__Firmicutes_C--4||p__Firmicutes_F--1||p__Proteobacteria--5||p__Verrucomicrobiota--1:capture_species_counter=s__Anaeromusa sp009929485--1||s__Bacillus_BQ marisflavi_A--1||s__CAG-590 sp905236365--1||s__Choladocola sp910579225--1||s__Coprocola sp910587195--1||s__Cytobacillus firmus--1||s__DTU059 sp012520615--2||s__Enterenecus sp910579155--1||s__Gracilibacillus dipsosauri--1||s__Gracilibacillus ureilyticus--1||s__JADGAN01 sp015231955--1||s__Lentibacillus subterraneus--1||s__Merdousia sp900546565--1||s__Methylobacterium frigidaeris--1||s__Neptuniibacter caesariensis--1||s__Orenia metallireducens_B--1||s__Ornithinibacillus scapharcae--4||s__Paenibacillus tengchongensis--2||s__Pelosinus fermentans_B--3||s__Pseudomonas_E kairouanensis--1||s__Psychrobacillus sp008807035--1||s__RGIG3002 sp910579805--1||s__RUG14133 sp902796085--1||s__Rhodoferax sp001771065--1||s__Robertmurraya dakarensis--2||s__Roseburia sp003483745--1||s__Saccharibacillus sp002189105--2||s__Schaedlerella sp910574195--1||s__Sneathiella sp015143595--1||s__WRAX01 sp009779935--1:evalue_avg=2.676470588235603e-33:evalue_max=4.55e-32:evalue_min=3.86e-93:evalue_std=1.103537093915307e-32:evalue_sum=4.550000000000525e-32:gapopen_avg=0.11764705882352941:gapopen_max=1.0:gapopen_min=0.0:gapopen_std=0.3321055820775357:gapopen_sum=2.0:gtdb_class_counter=c__Bacilli--587||c__Clostridia--28||c__Desulfitobacteriia--1||c__Peptococcia--2:gtdb_domain_counter=d__Bacteria--618:gtdb_family_counter=f__Aeribacillaceae--1||f__Aerococcaceae--11||f__Alkalibacillaceae--16||f__Amphibacillaceae--230||f__BICA1-8--2||f__Bacillaceae--1||f__Bacillaceae_B--1||f__Bacillaceae_C--21||f__Bacillaceae_D--10||f__Bacillaceae_J--1||f__Bacillaceae_L--3||f__Caldibacillaceae--17||f__Caminicellaceae--1||f__Carnobacteriaceae--28||f__Cellulosilyticaceae--2||f__Clostridiaceae--2||f__DSM-1321--5||f__DSM-18226--33||f__DSM-24629--2||f__DSM-28697--1||f__DSM-8532--3||f__Defluviitaleaceae--3||f__Desulfitobacteriaceae--1||f__Domibacillaceae--1||f__Enterococcaceae--1||f__Gottschalkiaceae--2||f__Halobacillaceae--7||f__JC228--1||f__JCM-10596--1||f__K13--2||f__Lutisporaceae--1||f__Marinococcaceae--6||f__Natronincolaceae--1||f__Paenibacillaceae--4||f__Planococcaceae--176||f__RAOX-1--4||f__SIT17--1||f__SK-Y3--1||f__Salisediminibacteriaceae--5||f__Thermotaleaceae--7||f__Vallitaleaceae--2:gtdb_genus_counter=g__143-21--1||g__45385--1||g__Aeribacillus--1||g__Alkalibacillus--1||g__Alkalibacterium--1||g__Alkalicoccus--3||g__Alkalihalobacillus--1||g__Alteribacillus--1||g__Alteribacillus_A--1||g__Ammoniphilus--4||g__Amphibacillus_C--1||g__Anaerosolibacter--1||g__Atopococcus--2||g__Aureibacillus--1||g__Avamphibacillus--1||g__BH258--5||g__BICA1-8--2||g__BRH-c25--1||g__Bacillus_AD--2||g__Bacillus_AH--5||g__Bacillus_AT--1||g__Bacillus_BD--4||g__Bacillus_BK--3||g__Bacillus_J--6||g__Bacillus_L--8||g__Caldibacillus--1||g__Calidifontibacillus--1||g__Carnobacterium_A--14||g__Caryophanon--3||g__Cerasibacillus--3||g__Clostridium_F--2||g__Cytobacillus--17||g__DTU069--1||g__Defluviitalea_A--3||g__Desemzia--2||g__Enterococcus_I--1||g__Evansella--2||g__FJAT-49711--7||g__FJAT-49754--2||g__FMMP01--2||g__Filobacillus--2||g__Fredinandcohnia--1||g__Geosporobacter--3||g__Gottschalkia--2||g__Gracilibacillus--41||g__HU2P27--3||g__Halalkalibacillus--1||g__Halalkalibacillus_A--2||g__Halobacillus--6||g__Halolactibacillus--2||g__Heyndrickxia--1||g__Inediibacterium--2||g__JAAYJG01--2||g__Jeotgalibaca--3||g__K2R23-3--1||g__Kurthia--5||g__L13--1||g__LJ137--3||g__LacT--1||g__Lacticigenium--1||g__Lederbergia--6||g__Lentibacillus--8||g__Lentibacillus_B--8||g__Litchfieldia--2||g__Lysinibacillus--65||g__Lysinibacillus_B--3||g__MSJ-26--4||g__Maledivibacter--1||g__Marinilactibacillus--6||g__Marinococcus--2||g__Metabacillus--1||g__Metalysinibacillus--2||g__Metasolibacillus--7||g__Natranaerovirga--2||g__Niallia--5||g__OEQK01--3||g__Oceanobacillus--47||g__Ornithinibacillus--30||g__PLLO--1||g__Paenibacillus--3||g__Paenibacillus_A--1||g__Paraliobacillus--3||g__Paraliobacillus_A--3||g__Peribacillus--3||g__Petroclostridium--1||g__Pisciglobus--2||g__Pseudobacillus--1||g__Pseudogracilibacillus--6||g__Psychrobacillus--5||g__RUG14133--7||g__Radiobacillus--1||g__Robertmurraya--7||g__Rossellomorea--1||g__Rummeliibacillus--2||g__Salibacterium--1||g__Salinibacillus--6||g__Saliterribacillus--2||g__Sediminibacillus--17||g__Sediminibacillus_A--2||g__Senegalia--1||g__Sinobaca--1||g__Solibacillus--7||g__Sporosarcina--34||g__Tenuibacillus--1||g__Thalassobacillus--1||g__Trichococcus--8||g__UBA1351--2||g__Ureibacillus--37||g__Virgibacillus--26||g__Virgibacillus_B--1||g__Virgibacillus_E--4||g__Virgibacillus_G--3||g__Virgibacillus_H--1||g__Virgibacillus_I--2||g__Viridibacillus--5||g__Xylanibacillus--2||g__YIM-98839--3:gtdb_order_counter=o__Acetivibrionales--3||o__Aneurinibacillales--4||o__Bacillales--5||o__Bacillales_A--176||o__Bacillales_B--61||o__Bacillales_C--1||o__Bacillales_D--254||o__Bacillales_H--21||o__Caldalkalibacillales--1||o__Clostridiales--2||o__DSM-16016--17||o__Desulfitobacteriales--1||o__JC228--1||o__Lachnospirales--9||o__Lactobacillales--40||o__Lutisporales--1||o__Paenibacillales--6||o__Peptococcales--2||o__Peptostreptococcales--9||o__SK-Y3--1||o__Tissierellales--3:gtdb_phylum_counter=p__Firmicutes--587||p__Firmicutes_A--28||p__Firmicutes_B--3:gtdb_species_counter=s__143-21 sp019203185--1||s__45385 sp002156385--1||s__Aeribacillus composti--1||s__Alkalibacillus sp014595945--1||s__Alkalibacterium thalassium--1||s__Alkalicoccus daliensis--1||s__Alkalicoccus luteus--2||s__Alkalihalobacillus pseudalcaliphilus--1||s__Alteribacillus sp009765375--1||s__Alteribacillus_A iranensis--1||s__Ammoniphilus oxalaticus--4||s__Amphibacillus_C cookii--1||s__Anaerosolibacter carboniphilus--1||s__Atopococcus tabaci--2||s__Aureibacillus kuwaitense--1||s__Avamphibacillus intestinigallinarum--1||s__BH258 sp005870085--5||s__BICA1-8 sp000802045--1||s__BICA1-8 sp000961765--1||s__BRH-c25 sp012519325--1||s__Bacillus_AD testis--2||s__Bacillus_AH lentus--3||s__Bacillus_AH sp018343515--2||s__Bacillus_AT mannanilyticus--1||s__Bacillus_BD endozanthoxylicus--1||s__Bacillus_BD tuaregi--3||s__Bacillus_BK kwashiorkori--3||s__Bacillus_J andreraoultii--3||s__Bacillus_J thermoamylovorans--3||s__Bacillus_L akibai--1||s__Bacillus_L okhensis--1||s__Bacillus_L sp001310635--1||s__Bacillus_L sp017939705--3||s__Bacillus_L wakoensis--2||s__Caldibacillus debilis--1||s__Calidifontibacillus sp016841285--1||s__Carnobacterium_A alterfunditum--2||s__Carnobacterium_A funditum--1||s__Carnobacterium_A iners--1||s__Carnobacterium_A inhibens--2||s__Carnobacterium_A jeotgali--2||s__Carnobacterium_A mobile--1||s__Carnobacterium_A pleistocenium--2||s__Carnobacterium_A sp000195575--2||s__Carnobacterium_A sp001483965--1||s__Caryophanon latum--2||s__Caryophanon tenue--1||s__Cerasibacillus quisquiliarum--1||s__Cerasibacillus terrae--2||s__Clostridium_F botulinum_A--1||s__Clostridium_F sporogenes--1||s__Cytobacillus depressus--1||s__Cytobacillus eiseniae--3||s__Cytobacillus firmus--1||s__Cytobacillus firmus_A--1||s__Cytobacillus horneckiae--1||s__Cytobacillus kochii--1||s__Cytobacillus praedii--2||s__Cytobacillus solani--1||s__Cytobacillus sp001509555--2||s__Cytobacillus sp001956215--1||s__Cytobacillus sp014836495--1||s__Cytobacillus sp017303275--1||s__Cytobacillus sp019039215--1||s__DTU069 sp012730095--1||s__Defluviitalea_A raffinosedens--2||s__Defluviitalea_A sp012521175--1||s__Desemzia incerta--1||s__Desemzia sp016892605--1||s__Enterococcus_I lemanii--1||s__Evansella caseinilytica--1||s__Evansella clarkii--1||s__FJAT-49711 sp018343625--3||s__FJAT-49711 sp018343695--2||s__FJAT-49711 sp018343715--2||s__FJAT-49754 sp018343525--2||s__FMMP01 sp900095725--2||s__Filobacillus milosensis--2||s__Fredinandcohnia humi--1||s__Geosporobacter ferrireducens--2||s__Geosporobacter subterraneus--1||s__Gottschalkia acidurici--2||s__Gracilibacillus alcaliphilus--2||s__Gracilibacillus boraciitolerans--4||s__Gracilibacillus halophilus--3||s__Gracilibacillus halotolerans--3||s__Gracilibacillus kekensis--4||s__Gracilibacillus lacisalsi--4||s__Gracilibacillus massiliensis--5||s__Gracilibacillus phocaeensis--2||s__Gracilibacillus sp002797295--3||s__Gracilibacillus sp009498735--2||s__Gracilibacillus sp017599345--3||s__Gracilibacillus ureilyticus--6||s__HU2P27 sp014280935--3||s__Halalkalibacillus halophilus--1||s__Halalkalibacillus_A sediminis--2||s__Halobacillus dabanensis--3||s__Halobacillus karajensis--1||s__Halobacillus litoralis_C--1||s__Halobacillus sp001592845--1||s__Halolactibacillus alkaliphilus--1||s__Halolactibacillus miurensis--1||s__Heyndrickxia oleronia--1||s__Inediibacterium massiliense--2||s__JAAYJG01 sp012522505--1||s__JAAYJG01 sp012523055--1||s__Jeotgalibaca arthritidis--1||s__Jeotgalibaca ciconiae--1||s__Jeotgalibaca porci--1||s__K2R23-3 sp003595195--1||s__Kurthia sibirica--2||s__Kurthia sp018065935--2||s__Kurthia zopfii--1||s__L13 sp012955605--1||s__LJ137 sp003730295--3||s__LacT sp009017255--1||s__Lacticigenium naphthae--1||s__Lederbergia galactosidilytica--3||s__Lederbergia niameyensis--1||s__Lederbergia ruris--1||s__Lederbergia sp017355205--1||s__Lentibacillus cibarius--3||s__Lentibacillus doumboii--2||s__Lentibacillus halodurans--1||s__Lentibacillus litoralis--1||s__Lentibacillus subterraneus--1||s__Lentibacillus_B saliphilus--6||s__Lentibacillus_B sp009741735--2||s__Litchfieldia salsa--2||s__Lysinibacillus boronitolerans--2||s__Lysinibacillus capsici--3||s__Lysinibacillus contaminans--2||s__Lysinibacillus fusiformis--2||s__Lysinibacillus fusiformis_D--3||s__Lysinibacillus fusiformis_E--2||s__Lysinibacillus fusiformis_F--4||s__Lysinibacillus macroides--2||s__Lysinibacillus mangiferihumi--3||s__Lysinibacillus pakistanensis--3||s__Lysinibacillus parviboronicapiens--3||s__Lysinibacillus sp001275675--2||s__Lysinibacillus sp001278875--2||s__Lysinibacillus sp001308875--3||s__Lysinibacillus sp002237755--2||s__Lysinibacillus sp002340205--3||s__Lysinibacillus sp002973635--3||s__Lysinibacillus sp006864135--2||s__Lysinibacillus sp009724685--3||s__Lysinibacillus sphaericus--3||s__Lysinibacillus sphaericus_A--3||s__Lysinibacillus sphaericus_B--3||s__Lysinibacillus sphaericus_D--3||s__Lysinibacillus xylanilyticus--2||s__Lysinibacillus xylanilyticus_A--2||s__Lysinibacillus_B odysseyi--1||s__Lysinibacillus_B odysseyi_A--2||s__MSJ-26 sp018918075--4||s__Maledivibacter halophilus--1||s__Marinilactibacillus piezotolerans--1||s__Marinilactibacillus piezotolerans_A--1||s__Marinilactibacillus psychrotolerans--1||s__Marinilactibacillus sp017599325--3||s__Marinococcus halophilus--1||s__Marinococcus halotolerans--1||s__Metabacillus fastidiosus--1||s__Metalysinibacillus alkalisoli--2||s__Metasolibacillus fluoroglycofenilyticus--1||s__Metasolibacillus meyeri--2||s__Metasolibacillus ndiopicus--2||s__Metasolibacillus sp002360295--2||s__Natranaerovirga hydrolytica--1||s__Natranaerovirga pectinivora--1||s__Niallia circulans--1||s__Niallia circulans_A--1||s__Niallia sp001076885--1||s__Niallia sp009183415--1||s__Niallia sp900199695--1||s__OEQK01 sp900240405--3||s__Oceanobacillus arenosus--4||s__Oceanobacillus bengalensis--3||s__Oceanobacillus caeni--1||s__Oceanobacillus chungangensis--5||s__Oceanobacillus damuensis--1||s__Oceanobacillus halophilus--1||s__Oceanobacillus humi--1||s__Oceanobacillus indicireducens--4||s__Oceanobacillus massiliensis--2||s__Oceanobacillus neutriphilus--2||s__Oceanobacillus oncorhynchi--1||s__Oceanobacillus piezotolerans--2||s__Oceanobacillus polygoni--3||s__Oceanobacillus profundus--3||s__Oceanobacillus rekensis--2||s__Oceanobacillus salinisoli--1||s__Oceanobacillus senegalensis--1||s__Oceanobacillus sojae--1||s__Oceanobacillus sp001659985--3||s__Oceanobacillus sp009389585--2||s__Oceanobacillus sp018333215--1||s__Oceanobacillus timonensis--1||s__Oceanobacillus zhaokaii--2||s__Ornithinibacillus bavariensis--6||s__Ornithinibacillus californiensis--1||s__Ornithinibacillus caprae--2||s__Ornithinibacillus contaminans--2||s__Ornithinibacillus globulus--4||s__Ornithinibacillus globulus_B--3||s__Ornithinibacillus halophilus--2||s__Ornithinibacillus halotolerans--1||s__Ornithinibacillus limi--2||s__Ornithinibacillus massiliensis--1||s__Ornithinibacillus scapharcae--4||s__Ornithinibacillus sp000577245--2||s__PLLO sp017310645--1||s__Paenibacillus crassostreae--1||s__Paenibacillus sp001517085--1||s__Paenibacillus spiritus--1||s__Paenibacillus_A fonticola--1||s__Paraliobacillus ryukyuensis--2||s__Paraliobacillus sp001368815--1||s__Paraliobacillus_A quinghaiensis--1||s__Paraliobacillus_A zengyii--2||s__Peribacillus huizhouensis--1||s__Peribacillus loiseleuriae--1||s__Peribacillus sp001510645--1||s__Petroclostridium xylanilyticum--1||s__Pisciglobus halotolerans--2||s__Pseudobacillus wudalianchiensis--1||s__Pseudogracilibacillus auburnensis--3||s__Pseudogracilibacillus intestinigallinarum--1||s__Pseudogracilibacillus sp002453315--1||s__Pseudogracilibacillus sp012518125--1||s__Psychrobacillus lasiicapitis--1||s__Psychrobacillus soli--2||s__Psychrobacillus sp001278755--1||s__Psychrobacillus sp007676755--1||s__RUG14133 sp009996845--5||s__RUG14133 sp902796085--2||s__Radiobacillus deserti--1||s__Robertmurraya dakarensis--2||s__Robertmurraya korlensis--1||s__Robertmurraya massiliosenegalensis--1||s__Robertmurraya methanolica_A--1||s__Robertmurraya siralis--1||s__Robertmurraya sp002480735--1||s__Rossellomorea vietnamensis--1||s__Rummeliibacillus sp003576525--1||s__Rummeliibacillus stabekisii--1||s__Salibacterium halotolerans--1||s__Salinibacillus kushneri--2||s__Salinibacillus sp010092505--3||s__Salinibacillus xinjiangensis--1||s__Saliterribacillus persicus--2||s__Sediminibacillus albus--4||s__Sediminibacillus halophilus--4||s__Sediminibacillus senegalensis--1||s__Sediminibacillus sp017792025--4||s__Sediminibacillus terrae--4||s__Sediminibacillus_A massiliensis--2||s__Senegalia sp016820655--1||s__Sinobaca qinghaiensis--1||s__Solibacillus cecembensis--2||s__Solibacillus isronensis_A--1||s__Solibacillus silvestris--1||s__Solibacillus sp002736105--3||s__Sporosarcina koreensis_B--1||s__Sporosarcina koreensis_C--2||s__Sporosarcina luteola--1||s__Sporosarcina luteola_A--2||s__Sporosarcina newyorkensis--1||s__Sporosarcina sp000586555--3||s__Sporosarcina sp000813425--2||s__Sporosarcina sp000829195--1||s__Sporosarcina sp001563475--1||s__Sporosarcina sp002077155--1||s__Sporosarcina sp002743055--1||s__Sporosarcina sp002743255--1||s__Sporosarcina sp002743375--1||s__Sporosarcina sp003384035--4||s__Sporosarcina sp009650995--2||s__Sporosarcina sp009651005--1||s__Sporosarcina sp014836415--3||s__Sporosarcina sp014836615--2||s__Sporosarcina sp017498505--2||s__Sporosarcina ureae_A--1||s__Sporosarcina ureae_C--1||s__Tenuibacillus multivorans--1||s__Thalassobacillus pellis--1||s__Trichococcus collinsii--2||s__Trichococcus paludicola--2||s__Trichococcus pasteurii--2||s__Trichococcus shcherbakoviae--2||s__UBA1351 sp002342805--1||s__UBA1351 sp002382805--1||s__Ureibacillus acetophenoni--1||s__Ureibacillus antri--4||s__Ureibacillus chungkukjangi--1||s__Ureibacillus composti--1||s__Ureibacillus halotolerans--2||s__Ureibacillus manganicus--2||s__Ureibacillus massiliensis--1||s__Ureibacillus sinduriensis--3||s__Ureibacillus sp005491425--3||s__Ureibacillus sp012735355--4||s__Ureibacillus sp014836845--2||s__Ureibacillus sp017577605--1||s__Ureibacillus telephonicus--1||s__Ureibacillus terrenus--1||s__Ureibacillus thermophilus--1||s__Ureibacillus thermosphaericus--1||s__Ureibacillus timonensis--2||s__Ureibacillus xyleni--3||s__Ureibacillus yapensis--3||s__Virgibacillus chiguensis--2||s__Virgibacillus dokdonensis--2||s__Virgibacillus halodenitrificans--2||s__Virgibacillus manasiensis--2||s__Virgibacillus pantothenticus--3||s__Virgibacillus picturae--2||s__Virgibacillus proomii_A--2||s__Virgibacillus proomii_B--1||s__Virgibacillus salexigens--2||s__Virgibacillus sp000725285--2||s__Virgibacillus sp003612345--3||s__Virgibacillus sp016919725--3||s__Virgibacillus_B alimentarius--1||s__Virgibacillus_E oceani--1||s__Virgibacillus_E sp900258515--3||s__Virgibacillus_G indicus--2||s__Virgibacillus_G profundi--1||s__Virgibacillus_H natechei--1||s__Virgibacillus_I halotolerans--2||s__Viridibacillus arenosi--1||s__Viridibacillus arvi--2||s__Viridibacillus sp002813185--2||s__Xylanibacillus composti--2||s__YIM-98839 sp010993955--3:heptad_counter=MCP-44H--657:lbd_counter=UNKNOWN--1:lca_tree=c__Bacilli:length_avg=135.0:length_max=173.0:length_min=89.0:length_std=29.103264421710495:length_sum=2295.0:mismatch_avg=29.058823529411764:mismatch_max=79.0:mismatch_min=0.0:mismatch_std=25.249927198497264:mismatch_sum=494.0:name=N309452:qcovhsp_avg=98.71764705882352:qcovhsp_max=100.0:qcovhsp_min=95.4:qcovhsp_std=1.4629744077211528:qcovhsp_sum=1678.1999999999998:qend_avg=135.2941176470588:qend_max=173.0:qend_min=89.0:qend_std=29.2804642762934:qend_sum=2300.0:qstart_avg=1.2941176470588236:qstart_max=3.0:qstart_min=1.0:qstart_std=0.5878675320972555:qstart_sum=22.0:ref_name_counter=RS_GCF_000190475.1_protein.faa_NZ_AEWH01000039.1_7@PF00015_full_PFAM.158.380--1||RS_GCF_000190475.1_protein.faa_NZ_AEWH01000065.1_1@PF00015_full_PFAM.300.504--1||RS_GCF_000285495.1_protein.faa_NZ_HE610976.1_317@PF00015_full_PFAM.354.519--3||RS_GCF_001685015.1_protein.faa_NZ_MAYT01000023.1_251@PF00015_full_PFAM.337.549--1||RS_GCF_001956215.1_protein.faa_NZ_MRTQ01000004.1_189@PF00015_full_PFAM.357.516--1||RS_GCF_002734285.1_protein.faa_NZ_NSEA01000014.1_33@PF00015_full_PFAM.355.575--1||RS_GCF_003369565.1_protein.faa_NZ_PIOD01000025.1_5@PF00015_full_PFAM.358.535--1||RS_GCF_009650095.1_protein.faa_NZ_CP045915.1_1635@PF00015_full_PFAM.338.514--1||RS_GCF_017874625.1_protein.faa_NZ_JAGIKZ010000017.1_7@PF00015_full_PFAM.73.275--3||RS_GCF_900103915.1_protein.faa_NZ_FNIG01000010.1_89@PF00015_full_PFAM.363.520--1||RS_GCF_900114165.1_protein.faa_NZ_FOSB01000002.1_498@PF00015_full_PFAM.348.519--1||RS_GCF_900156875.1_protein.faa_NZ_LT707408.1_226@PF00015_full_PFAM.360.525--2:scovhsp_avg=74.0235294117647:scovhsp_max=97.6:scovhsp_min=52.5:scovhsp_std=17.47979295543016:scovhsp_sum=1258.3999999999999:send_avg=148.76470588235293:send_max=183.0:send_min=104.0:send_std=25.82520428710271:send_sum=2529.0:sstart_avg=14.882352941176471:sstart_max=33.0:sstart_min=4.0:sstart_std=8.992235212540153:sstart_sum=253.0],(RS_GCF_900103955.1_protein.faa_NZ_FNIL01000003.1_199@PF00015_full_PFAM.317.513:0.431486[&&NHX:Type=GTDB:gtdb_class=c__Bacilli:gtdb_domain=d__Bacteria:gtdb_family=f__Salisediminibacteriaceae:gtdb_genus=g__Alkalicoccus:gtdb_order=o__Bacillales_H:gtdb_phylum=p__Firmicutes:gtdb_species=s__Alkalicoccus daliensis:heptad=MCP-44H:species=d__Bacteria_p__Firmicutes_c__Bacilli_o__Bacillales_H_f__Salisediminibacteriaceae_g__Alkalicoccus_s__Alkalicoccus daliensis],((((RS_GCF_001591965.1_protein.faa_NZ_BCVX01000007.1_120@PF00015_full_PFAM.410.638:0.437496[&&NHX:Type=GTDB:gtdb_class=c__Bacilli:gtdb_domain=d__Bacteria:gtdb_family=f__Planococcaceae:gtdb_genus=g__Lysinibacillus_B:gtdb_order=o__Bacillales_A:gtdb_phylum=p__Firmicutes:gtdb_species=s__Lysinibacillus_B odysseyi:heptad=MCP-44H:species=d__Bacteria_p__Firmicutes_c__Bacilli_o__Bacillales_A_f__Planococcaceae_g__Lysinibacillus_B_s__Lysinibacillus_B odysseyi],((RS_GCF_001439635.1_protein.faa_NZ_LMBZ01000017.1_57@PF00015_full_PFAM.425.641:0.0309467[&&NHX:Type=GTDB:gtdb_class=c__Bacilli:gtdb_domain=d__Bacteria:gtdb_family=f__Planococcaceae:gtdb_genus=g__Solibacillus:gtdb_order=o__Bacillales_A:gtdb_phylum=p__Firmicutes:gtdb_species=s__Solibacillus cecembensis:heptad=MCP-44H:species=d__Bacteria_p__Firmicutes_c__Bacilli_o__Bacillales_A_f__Planococcaceae_g__Solibacillus_s__Solibacillus cecembensis],RS_GCF_002736105.1_protein.faa_NZ_CP024123.1_320@PF00015_full_PFAM.428.643:0.0256419[&&NHX:Type=GTDB:gtdb_class=c__Bacilli:gtdb_domain=d__Bacteria:gtdb_family=f__Planococcaceae:gtdb_genus=g__Solibacillus:gtdb_order=o__Bacillales_A:gtdb_phylum=p__Firmicutes:gtdb_species=s__Solibacillus sp002736105:heptad=MCP-44H:species=d__Bacteria_p__Firmicutes_c__Bacilli_o__Bacillales_A_f__Planococcaceae_g__Solibacillus_s__Solibacillus sp002736105])0.976:0.108222[&&NHX:Sample_counter=:Type_counter=GTDB--2:capture_class_counter=:capture_domain_counter=:capture_family_counter=:capture_genus_counter=:capture_order_counter=:capture_phylum_counter=:capture_species_counter=:evoltype=D:gtdb_class_counter=c__Bacilli--2:gtdb_domain_counter=d__Bacteria--2:gtdb_family_counter=f__Planococcaceae--2:gtdb_genus_counter=g__Solibacillus--2:gtdb_order_counter=o__Bacillales_A--2:gtdb_phylum_counter=p__Firmicutes--2:gtdb_species_counter=s__Solibacillus cecembensis--1||s__Solibacillus sp002736105--1:heptad_counter=MCP-44H--2:lbd_counter=:lca=d__Bacteria:lca_tree=g__Solibacillus:name=N309457:ref_name_counter=],(RS_GCF_001700325.1_protein.faa_NZ_MATO01000008.1_2@PF00015_full_PFAM.415.645:0.651622[&&NHX:Type=GTDB:gtdb_class=c__Bacilli:gtdb_domain=d__Bacteria:gtdb_family=f__Planococcaceae:gtdb_genus=g__Caryophanon:gtdb_order=o__Bacillales_A:gtdb_phylum=p__Firmicutes:gtdb_species=s__Caryophanon latum:heptad=MCP-44H:species=d__Bacteria_p__Firmicutes_c__Bacilli_o__Bacillales_A_f__Planococcaceae_g__Caryophanon_s__Caryophanon latum],((GB_GCA_001586195.1_protein.faa_CP014609.1_137@PF00015_full_PFAM.440.643:0.0258323[&&NHX:Type=GTDB:gtdb_class=c__Bacilli:gtdb_domain=d__Bacteria:gtdb_family=f__Planococcaceae:gtdb_genus=g__Solibacillus:gtdb_order=o__Bacillales_A:gtdb_phylum=p__Firmicutes:gtdb_species=s__Solibacillus silvestris:heptad=MCP-44H:species=d__Bacteria_p__Firmicutes_c__Bacilli_o__Bacillales_A_f__Planococcaceae_g__Solibacillus_s__Solibacillus silvestris],RS_GCF_900168685.1_protein.faa_NZ_FVZN01000011.1_15@PF00015_full_PFAM.435.643:0.0475552[&&NHX:Type=GTDB:gtdb_class=c__Bacilli:gtdb_domain=d__Bacteria:gtdb_family=f__Planococcaceae:gtdb_genus=g__Solibacillus:gtdb_order=o__Bacillales_A:gtdb_phylum=p__Firmicutes:gtdb_species=s__Solibacillus isronensis_A:heptad=MCP-44H:species=d__Bacteria_p__Firmicutes_c__Bacilli_o__Bacillales_A_f__Planococcaceae_g__Solibacillus_s__Solibacillus isronensis_A])0.873:0.0390082[&&NHX:Sample_counter=:Type_counter=GTDB--2:capture_class_counter=:capture_domain_counter=:capture_family_counter=:capture_genus_counter=:capture_order_counter=:capture_phylum_counter=:capture_species_counter=:evoltype=D:gtdb_class_counter=c__Bacilli--2:gtdb_domain_counter=d__Bacteria--2:gtdb_family_counter=f__Planococcaceae--2:gtdb_genus_counter=g__Solibacillus--2:gtdb_order_counter=o__Bacillales_A--2:gtdb_phylum_counter=p__Firmicutes--2:gtdb_species_counter=s__Solibacillus isronensis_A--1||s__Solibacillus silvestris--1:heptad_counter=MCP-44H--2:lbd_counter=:lca=d__Bacteria:lca_tree=g__Solibacillus:name=N309461:ref_name_counter=],(RS_GCF_014836935.1_protein.faa_NZ_JACSPW010000013.1_96@PF00015_full_PFAM.433.645:0.0465954[&&NHX:Type=GTDB:gtdb_class=c__Bacilli:gtdb_domain=d__Bacteria:gtdb_family=f__Planococcaceae:gtdb_genus=g__Solibacillus:gtdb_order=o__Bacillales_A:gtdb_phylum=p__Firmicutes:gtdb_species=s__Solibacillus sp014836935:heptad=MCP-44H:species=d__Bacteria_p__Firmicutes_c__Bacilli_o__Bacillales_A_f__Planococcaceae_g__Solibacillus_s__Solibacillus sp014836935],RS_GCF_014836905.1_protein.faa_NZ_JACSPZ010000009.1_11@PF00015_full_PFAM.441.646:0.0503983[&&NHX:Type=GTDB:gtdb_class=c__Bacilli:gtdb_domain=d__Bacteria:gtdb_family=f__Planococcaceae:gtdb_genus=g__Solibacillus:gtdb_order=o__Bacillales_A:gtdb_phylum=p__Firmicutes:gtdb_species=s__Solibacillus sp014836905:heptad=MCP-44H:species=d__Bacteria_p__Firmicutes_c__Bacilli_o__Bacillales_A_f__Planococcaceae_g__Solibacillus_s__Solibacillus sp014836905])0.963:0.0771476[&&NHX:Sample_counter=:Type_counter=GTDB--2:capture_class_counter=:capture_domain_counter=:capture_family_counter=:capture_genus_counter=:capture_order_counter=:capture_phylum_counter=:capture_species_counter=:evoltype=D:gtdb_class_counter=c__Bacilli--2:gtdb_domain_counter=d__Bacteria--2:gtdb_family_counter=f__Planococcaceae--2:gtdb_genus_counter=g__Solibacillus--2:gtdb_order_counter=o__Bacillales_A--2:gtdb_phylum_counter=p__Firmicutes--2:gtdb_species_counter=s__Solibacillus sp014836905--1||s__Solibacillus sp014836935--1:heptad_counter=MCP-44H--2:lbd_counter=:lca=d__Bacteria:lca_tree=g__Solibacillus:name=N309464:ref_name_counter=])0.963:0.138326[&&NHX:Sample_counter=:Type_counter=GTDB--4:capture_class_counter=:capture_domain_counter=:capture_family_counter=:capture_genus_counter=:capture_order_counter=:capture_phylum_counter=:capture_species_counter=:evoltype=D:gtdb_class_counter=c__Bacilli--4:gtdb_domain_counter=d__Bacteria--4:gtdb_family_counter=f__Planococcaceae--4:gtdb_genus_counter=g__Solibacillus--4:gtdb_order_counter=o__Bacillales_A--4:gtdb_phylum_counter=p__Firmicutes--4:gtdb_species_counter=s__Solibacillus isronensis_A--1||s__Solibacillus silvestris--1||s__Solibacillus sp014836905--1||s__Solibacillus sp014836935--1:heptad_counter=MCP-44H--4:lbd_counter=:lca=d__Bacteria:lca_tree=g__Solibacillus:name=N309465:ref_name_counter=])0.199:0.0581957[&&NHX:Sample_counter=:Type_counter=GTDB--5:capture_class_counter=:capture_domain_counter=:capture_family_counter=:capture_genus_counter=:capture_order_counter=:capture_phylum_counter=:capture_species_counter=:evoltype=D:gtdb_class_counter=c__Bacilli--5:gtdb_domain_counter=d__Bacteria--5:gtdb_family_counter=f__Planococcaceae--5:gtdb_genus_counter=g__Caryophanon--1||g__Solibacillus--4:gtdb_order_counter=o__Bacillales_A--5:gtdb_phylum_counter=p__Firmicutes--5:gtdb_species_counter=s__Caryophanon latum--1||s__Solibacillus isronensis_A--1||s__Solibacillus silvestris--1||s__Solibacillus sp014836905--1||s__Solibacillus sp014836935--1:heptad_counter=MCP-44H--5:lbd_counter=:lca=d__Bacteria:lca_tree=f__Planococcaceae:name=N309466:ref_name_counter=])0.957:0.117337[&&NHX:Sample_counter=:Type_counter=GTDB--7:capture_class_counter=:capture_domain_counter=:capture_family_counter=:capture_genus_counter=:capture_order_counter=:capture_phylum_counter=:capture_species_counter=:evoltype=D:gtdb_class_counter=c__Bacilli--7:gtdb_domain_counter=d__Bacteria--7:gtdb_family_counter=f__Planococcaceae--7:gtdb_genus_counter=g__Caryophanon--1||g__Solibacillus--6:gtdb_order_counter=o__Bacillales_A--7:gtdb_phylum_counter=p__Firmicutes--7:gtdb_species_counter=s__Caryophanon latum--1||s__Solibacillus cecembensis--1||s__Solibacillus isronensis_A--1||s__Solibacillus silvestris--1||s__Solibacillus sp002736105--1||s__Solibacillus sp014836905--1||s__Solibacillus sp014836935--1:heptad_counter=MCP-44H--7:lbd_counter=:lca=d__Bacteria:lca_tree=f__Planococcaceae:name=N309467:ref_name_counter=])0.994:0.19682[&&NHX:Sample_counter=:Type_counter=GTDB--8:capture_class_counter=:capture_domain_counter=:capture_family_counter=:capture_genus_counter=:capture_order_counter=:capture_phylum_counter=:capture_species_counter=:evoltype=D:gtdb_class_counter=c__Bacilli--8:gtdb_domain_counter=d__Bacteria--8:gtdb_family_counter=f__Planococcaceae--8:gtdb_genus_counter=g__Caryophanon--1||g__Lysinibacillus_B--1||g__Solibacillus--6:gtdb_order_counter=o__Bacillales_A--8:gtdb_phylum_counter=p__Firmicutes--8:gtdb_species_counter=s__Caryophanon latum--1||s__Lysinibacillus_B odysseyi--1||s__Solibacillus cecembensis--1||s__Solibacillus isronensis_A--1||s__Solibacillus silvestris--1||s__Solibacillus sp002736105--1||s__Solibacillus sp014836905--1||s__Solibacillus sp014836935--1:heptad_counter=MCP-44H--8:lbd_counter=:lca=d__Bacteria:lca_tree=f__Planococcaceae:name=N309468:ref_name_counter=],((RS_GCF_000285595.1_protein.faa_NZ_HE611064.1_777@PF00015_full_PFAM.332.547:0.403842[&&NHX:Type=GTDB:gtdb_class=c__Bacilli:gtdb_domain=d__Bacteria:gtdb_family=f__Planococcaceae:gtdb_genus=g__Kurthia:gtdb_order=o__Bacillales_A:gtdb_phylum=p__Firmicutes:gtdb_species=s__Kurthia senegalensis:heptad=MCP-44H:species=d__Bacteria_p__Firmicutes_c__Bacilli_o__Bacillales_A_f__Planococcaceae_g__Kurthia_s__Kurthia senegalensis],RS_GCF_011058155.1_protein.faa_NZ_JAALFC010000029.1_8@PF00015_full_PFAM.340.554:0.457571[&&NHX:Type=GTDB:gtdb_class=c__Bacilli:gtdb_domain=d__Bacteria:gtdb_family=f__DSM-28697:gtdb_genus=g__Aureibacillus:gtdb_order=o__Bacillales_D:gtdb_phylum=p__Firmicutes:gtdb_species=s__Aureibacillus kuwaitense:heptad=MCP-44H:species=d__Bacteria_p__Firmicutes_c__Bacilli_o__Bacillales_D_f__DSM-28697_g__Aureibacillus_s__Aureibacillus kuwaitense])0.834:0.0903497[&&NHX:Sample_counter=:Type_counter=GTDB--2:capture_class_counter=:capture_domain_counter=:capture_family_counter=:capture_genus_counter=:capture_order_counter=:capture_phylum_counter=:capture_species_counter=:evoltype=D:gtdb_class_counter=c__Bacilli--2:gtdb_domain_counter=d__Bacteria--2:gtdb_family_counter=f__DSM-28697--1||f__Planococcaceae--1:gtdb_genus_counter=g__Aureibacillus--1||g__Kurthia--1:gtdb_order_counter=o__Bacillales_A--1||o__Bacillales_D--1:gtdb_phylum_counter=p__Firmicutes--2:gtdb_species_counter=s__Aureibacillus kuwaitense--1||s__Kurthia senegalensis--1:heptad_counter=MCP-44H--2:lbd_counter=:lca=d__Bacteria:lca_tree=c__Bacilli:name=N309471:ref_name_counter=],RS_GCF_014192105.1_protein.faa_NZ_JACHXK010000002.1_59@PF00015_full_PFAM.432.637:0.415023[&&NHX:Type=GTDB:gtdb_class=c__Bacilli:gtdb_domain=d__Bacteria:gtdb_family=f__Paenibacillaceae:gtdb_genus=g__Paenibacillus_Z:gtdb_order=o__Paenibacillales:gtdb_phylum=p__Firmicutes:gtdb_species=s__Paenibacillus_Z phyllosphaerae:heptad=MCP-44H:species=d__Bacteria_p__Firmicutes_c__Bacilli_o__Paenibacillales_f__Paenibacillaceae_g__Paenibacillus_Z_s__Paenibacillus_Z phyllosphaerae])0.547:0.0845665[&&NHX:Sample_counter=:Type_counter=GTDB--3:capture_class_counter=:capture_domain_counter=:capture_family_counter=:capture_genus_counter=:capture_order_counter=:capture_phylum_counter=:capture_species_counter=:evoltype=D:gtdb_class_counter=c__Bacilli--3:gtdb_domain_counter=d__Bacteria--3:gtdb_family_counter=f__DSM-28697--1||f__Paenibacillaceae--1||f__Planococcaceae--1:gtdb_genus_counter=g__Aureibacillus--1||g__Kurthia--1||g__Paenibacillus_Z--1:gtdb_order_counter=o__Bacillales_A--1||o__Bacillales_D--1||o__Paenibacillales--1:gtdb_phylum_counter=p__Firmicutes--3:gtdb_species_counter=s__Aureibacillus kuwaitense--1||s__Kurthia senegalensis--1||s__Paenibacillus_Z phyllosphaerae--1:heptad_counter=MCP-44H--3:lbd_counter=:lca=d__Bacteria:lca_tree=c__Bacilli:name=N309473:ref_name_counter=])0.208:0.0151899[&&NHX:Sample_counter=:Type_counter=GTDB--11:capture_class_counter=:capture_domain_counter=:capture_family_counter=:capture_genus_counter=:capture_order_counter=:capture_phylum_counter=:capture_species_counter=:evoltype=D:gtdb_class_counter=c__Bacilli--11:gtdb_domain_counter=d__Bacteria--11:gtdb_family_counter=f__DSM-28697--1||f__Paenibacillaceae--1||f__Planococcaceae--9:gtdb_genus_counter=g__Aureibacillus--1||g__Caryophanon--1||g__Kurthia--1||g__Lysinibacillus_B--1||g__Paenibacillus_Z--1||g__Solibacillus--6:gtdb_order_counter=o__Bacillales_A--9||o__Bacillales_D--1||o__Paenibacillales--1:gtdb_phylum_counter=p__Firmicutes--11:gtdb_species_counter=s__Aureibacillus kuwaitense--1||s__Caryophanon latum--1||s__Kurthia senegalensis--1||s__Lysinibacillus_B odysseyi--1||s__Paenibacillus_Z phyllosphaerae--1||s__Solibacillus cecembensis--1||s__Solibacillus isronensis_A--1||s__Solibacillus silvestris--1||s__Solibacillus sp002736105--1||s__Solibacillus sp014836905--1||s__Solibacillus sp014836935--1:heptad_counter=MCP-44H--11:lbd_counter=:lca=d__Bacteria:lca_tree=c__Bacilli:name=N309474:ref_name_counter=],(RS_GCF_001591545.1_protein.faa_NZ_BCVC01000008.1_96@PF00015_full_PFAM.351.600:0.529615[&&NHX:Type=GTDB:gtdb_class=c__Bacilli:gtdb_domain=d__Bacteria:gtdb_family=f__Bacillaceae_C:gtdb_genus=g__Bacillus_AH:gtdb_order=o__Bacillales_B:gtdb_phylum=p__Firmicutes:gtdb_species=s__Bacillus_AH lentus:heptad=MCP-44H:species=d__Bacteria_p__Firmicutes_c__Bacilli_o__Bacillales_B_f__Bacillaceae_C_g__Bacillus_AH_s__Bacillus_AH lentus],c6a68511-c71c-404e-a097-945b18dfd387_5@MCPsignal.229.377:0.340062[&&NHX:Sample=rhiztom3:Type=capture:capture_class=c__Gammaproteobacteria:capture_domain=d__Bacteria:capture_family=f__Moraxellaceae:capture_genus=g__Acinetobacter:capture_order=o__Pseudomonadales:capture_phylum=p__Proteobacteria:capture_species=s__Acinetobacter defluvii:heptad=MCP-44H])0.916:0.123322[&&NHX:Sample_counter=rhiztom3--1:Type_counter=GTDB--1||capture--1:capture_class_counter=c__Gammaproteobacteria--1:capture_domain_counter=d__Bacteria--1:capture_family_counter=f__Moraxellaceae--1:capture_genus_counter=g__Acinetobacter--1:capture_order_counter=o__Pseudomonadales--1:capture_phylum_counter=p__Proteobacteria--1:capture_species_counter=s__Acinetobacter defluvii--1:gtdb_class_counter=c__Bacilli--1:gtdb_domain_counter=d__Bacteria--1:gtdb_family_counter=f__Bacillaceae_C--1:gtdb_genus_counter=g__Bacillus_AH--1:gtdb_order_counter=o__Bacillales_B--1:gtdb_phylum_counter=p__Firmicutes--1:gtdb_species_counter=s__Bacillus_AH lentus--1:heptad_counter=MCP-44H--2:lbd_counter=:lca_tree=s__Bacillus_AH lentus:name=N309477:ref_name_counter=])0.378:0.0566417[&&NHX:Sample_counter=rhiztom3--1:Type_counter=GTDB--12||capture--1:capture_class_counter=c__Gammaproteobacteria--1:capture_domain_counter=d__Bacteria--1:capture_family_counter=f__Moraxellaceae--1:capture_genus_counter=g__Acinetobacter--1:capture_order_counter=o__Pseudomonadales--1:capture_phylum_counter=p__Proteobacteria--1:capture_species_counter=s__Acinetobacter defluvii--1:evoltype=D:gtdb_class_counter=c__Bacilli--12:gtdb_domain_counter=d__Bacteria--12:gtdb_family_counter=f__Bacillaceae_C--1||f__DSM-28697--1||f__Paenibacillaceae--1||f__Planococcaceae--9:gtdb_genus_counter=g__Aureibacillus--1||g__Bacillus_AH--1||g__Caryophanon--1||g__Kurthia--1||g__Lysinibacillus_B--1||g__Paenibacillus_Z--1||g__Solibacillus--6:gtdb_order_counter=o__Bacillales_A--9||o__Bacillales_B--1||o__Bacillales_D--1||o__Paenibacillales--1:gtdb_phylum_counter=p__Firmicutes--12:gtdb_species_counter=s__Aureibacillus kuwaitense--1||s__Bacillus_AH lentus--1||s__Caryophanon latum--1||s__Kurthia senegalensis--1||s__Lysinibacillus_B odysseyi--1||s__Paenibacillus_Z phyllosphaerae--1||s__Solibacillus cecembensis--1||s__Solibacillus isronensis_A--1||s__Solibacillus silvestris--1||s__Solibacillus sp002736105--1||s__Solibacillus sp014836905--1||s__Solibacillus sp014836935--1:heptad_counter=MCP-44H--13:lbd_counter=:lca=d__Bacteria:lca_tree=c__Bacilli:name=N309478:ref_name_counter=],((RS_GCF_900168685.1_protein.faa_NZ_FVZN01000002.1_7@PF00015_full_PFAM.338.546:0.384796[&&NHX:Type=GTDB:gtdb_class=c__Bacilli:gtdb_domain=d__Bacteria:gtdb_family=f__Planococcaceae:gtdb_genus=g__Solibacillus:gtdb_order=o__Bacillales_A:gtdb_phylum=p__Firmicutes:gtdb_species=s__Solibacillus isronensis_A:heptad=MCP-44H:species=d__Bacteria_p__Firmicutes_c__Bacilli_o__Bacillales_A_f__Planococcaceae_g__Solibacillus_s__Solibacillus isronensis_A],(RS_GCF_003259415.1_protein.faa_NZ_QLLP01000006.1_61@PF00015_full_PFAM.329.551:0.192726[&&NHX:Type=GTDB:gtdb_class=c__Bacilli:gtdb_domain=d__Bacteria:gtdb_family=f__Bacillaceae:gtdb_genus=g__Metabacillus:gtdb_order=o__Bacillales:gtdb_phylum=p__Firmicutes:gtdb_species=s__Metabacillus sp003259415:heptad=MCP-44H:species=d__Bacteria_p__Firmicutes_c__Bacilli_o__Bacillales_f__Bacillaceae_g__Metabacillus_s__Metabacillus sp003259415],(95c67fcd-ceeb-423b-882b-8e976cbecd56_1@MCPsignal.170.236:0.082946[&&NHX:Sample=rhizpot3:Type=capture:capture_class=c__Bacilli:capture_domain=d__Bacteria:capture_family=f__Bacillaceae:capture_genus=g__Metabacillus:capture_order=o__Bacillales:capture_phylum=p__Firmicutes:capture_species=s__Metabacillus sp004801455:heptad=MCP-44H],(RS_GCF_009720625.1_protein.faa_NZ_CP046266.1_4538@PF00015_full_PFAM.348.551:6e-09[&&NHX:Type=GTDB:gtdb_class=c__Bacilli:gtdb_domain=d__Bacteria:gtdb_family=f__Bacillaceae:gtdb_genus=g__Metabacillus:gtdb_order=o__Bacillales:gtdb_phylum=p__Firmicutes:gtdb_species=s__Metabacillus sp004801455:heptad=MCP-44H:species=d__Bacteria_p__Firmicutes_c__Bacilli_o__Bacillales_f__Bacillaceae_g__Metabacillus_s__Metabacillus sp004801455],eed0f368-e787-4e6b-af7a-51c48653ae1e_6@MCPsignal.190.319:5e-09[&&NHX:Sample=rhizpot1:Type=capture:besthit=100.0:bitscore=231.0:capture_class=c__Bacilli:capture_domain=d__Bacteria:capture_family=f__Bacillaceae:capture_genus=g__Metabacillus:capture_order=o__Bacillales:capture_phylum=p__Firmicutes:capture_species=s__Metabacillus sp004801455:evalue=2.28e-78:gapopen=0.0:heptad=MCP-44H:length=129.0:mismatch=0.0:qcovhsp=100.0:qend=129.0:qstart=1.0:ref_name=RS_GCF_009720625.1_protein.faa_NZ_CP046266.1_4538@PF00015_full_PFAM.348.551:scovhsp=63.5:send=133.0:sstart=5.0])0:5e-09[&&NHX:Sample_counter=rhizpot1--1:Type_counter=GTDB--1||capture--1:besthit_avg=100.0:besthit_max=100.0:besthit_min=100.0:besthit_std=0:besthit_sum=100.0:bitscore_avg=231.0:bitscore_max=231.0:bitscore_min=231.0:bitscore_std=0:bitscore_sum=231.0:capture_class_counter=c__Bacilli--1:capture_domain_counter=d__Bacteria--1:capture_family_counter=f__Bacillaceae--1:capture_genus_counter=g__Metabacillus--1:capture_order_counter=o__Bacillales--1:capture_phylum_counter=p__Firmicutes--1:capture_species_counter=s__Metabacillus sp004801455--1:evalue_avg=2.28e-78:evalue_max=2.28e-78:evalue_min=2.28e-78:evalue_std=0:evalue_sum=2.28e-78:gapopen_avg=0.0:gapopen_max=0.0:gapopen_min=0.0:gapopen_std=0:gapopen_sum=0.0:gtdb_class_counter=c__Bacilli--1:gtdb_domain_counter=d__Bacteria--1:gtdb_family_counter=f__Bacillaceae--1:gtdb_genus_counter=g__Metabacillus--1:gtdb_order_counter=o__Bacillales--1:gtdb_phylum_counter=p__Firmicutes--1:gtdb_species_counter=s__Metabacillus sp004801455--1:heptad_counter=MCP-44H--2:lbd_counter=:lca_tree=s__Metabacillus sp004801455:length_avg=129.0:length_max=129.0:length_min=129.0:length_std=0:length_sum=129.0:mismatch_avg=0.0:mismatch_max=0.0:mismatch_min=0.0:mismatch_std=0:mismatch_sum=0.0:name=N309484:qcovhsp_avg=100.0:qcovhsp_max=100.0:qcovhsp_min=100.0:qcovhsp_std=0:qcovhsp_sum=100.0:qend_avg=129.0:qend_max=129.0:qend_min=129.0:qend_std=0:qend_sum=129.0:qstart_avg=1.0:qstart_max=1.0:qstart_min=1.0:qstart_std=0:qstart_sum=1.0:ref_name_counter=RS_GCF_009720625.1_protein.faa_NZ_CP046266.1_4538@PF00015_full_PFAM.348.551--1:scovhsp_avg=63.5:scovhsp_max=63.5:scovhsp_min=63.5:scovhsp_std=0:scovhsp_sum=63.5:send_avg=133.0:send_max=133.0:send_min=133.0:send_std=0:send_sum=133.0:sstart_avg=5.0:sstart_max=5.0:sstart_min=5.0:sstart_std=0:sstart_sum=5.0])0.891:0.0664982[&&NHX:Sample_counter=rhizpot1--1||rhizpot3--1:Type_counter=GTDB--1||capture--2:besthit_avg=100.0:besthit_max=100.0:besthit_min=100.0:besthit_std=0:besthit_sum=100.0:bitscore_avg=231.0:bitscore_max=231.0:bitscore_min=231.0:bitscore_std=0:bitscore_sum=231.0:capture_class_counter=c__Bacilli--2:capture_domain_counter=d__Bacteria--2:capture_family_counter=f__Bacillaceae--2:capture_genus_counter=g__Metabacillus--2:capture_order_counter=o__Bacillales--2:capture_phylum_counter=p__Firmicutes--2:capture_species_counter=s__Metabacillus sp004801455--2:evalue_avg=2.28e-78:evalue_max=2.28e-78:evalue_min=2.28e-78:evalue_std=0:evalue_sum=2.28e-78:gapopen_avg=0.0:gapopen_max=0.0:gapopen_min=0.0:gapopen_std=0:gapopen_sum=0.0:gtdb_class_counter=c__Bacilli--1:gtdb_domain_counter=d__Bacteria--1:gtdb_family_counter=f__Bacillaceae--1:gtdb_genus_counter=g__Metabacillus--1:gtdb_order_counter=o__Bacillales--1:gtdb_phylum_counter=p__Firmicutes--1:gtdb_species_counter=s__Metabacillus sp004801455--1:heptad_counter=MCP-44H--3:lbd_counter=:lca_tree=s__Metabacillus sp004801455:length_avg=129.0:length_max=129.0:length_min=129.0:length_std=0:length_sum=129.0:mismatch_avg=0.0:mismatch_max=0.0:mismatch_min=0.0:mismatch_std=0:mismatch_sum=0.0:name=N309485:qcovhsp_avg=100.0:qcovhsp_max=100.0:qcovhsp_min=100.0:qcovhsp_std=0:qcovhsp_sum=100.0:qend_avg=129.0:qend_max=129.0:qend_min=129.0:qend_std=0:qend_sum=129.0:qstart_avg=1.0:qstart_max=1.0:qstart_min=1.0:qstart_std=0:qstart_sum=1.0:ref_name_counter=RS_GCF_009720625.1_protein.faa_NZ_CP046266.1_4538@PF00015_full_PFAM.348.551--1:scovhsp_avg=63.5:scovhsp_max=63.5:scovhsp_min=63.5:scovhsp_std=0:scovhsp_sum=63.5:send_avg=133.0:send_max=133.0:send_min=133.0:send_std=0:send_sum=133.0:sstart_avg=5.0:sstart_max=5.0:sstart_min=5.0:sstart_std=0:sstart_sum=5.0])0.962:0.109261[&&NHX:Sample_counter=rhizpot1--1||rhizpot3--1:Type_counter=GTDB--2||capture--2:besthit_avg=100.0:besthit_max=100.0:besthit_min=100.0:besthit_std=0:besthit_sum=100.0:bitscore_avg=231.0:bitscore_max=231.0:bitscore_min=231.0:bitscore_std=0:bitscore_sum=231.0:capture_class_counter=c__Bacilli--2:capture_domain_counter=d__Bacteria--2:capture_family_counter=f__Bacillaceae--2:capture_genus_counter=g__Metabacillus--2:capture_order_counter=o__Bacillales--2:capture_phylum_counter=p__Firmicutes--2:capture_species_counter=s__Metabacillus sp004801455--2:evalue_avg=2.28e-78:evalue_max=2.28e-78:evalue_min=2.28e-78:evalue_std=0:evalue_sum=2.28e-78:gapopen_avg=0.0:gapopen_max=0.0:gapopen_min=0.0:gapopen_std=0:gapopen_sum=0.0:gtdb_class_counter=c__Bacilli--2:gtdb_domain_counter=d__Bacteria--2:gtdb_family_counter=f__Bacillaceae--2:gtdb_genus_counter=g__Metabacillus--2:gtdb_order_counter=o__Bacillales--2:gtdb_phylum_counter=p__Firmicutes--2:gtdb_species_counter=s__Metabacillus sp003259415--1||s__Metabacillus sp004801455--1:heptad_counter=MCP-44H--4:lbd_counter=:lca_tree=g__Metabacillus:length_avg=129.0:length_max=129.0:length_min=129.0:length_std=0:length_sum=129.0:mismatch_avg=0.0:mismatch_max=0.0:mismatch_min=0.0:mismatch_std=0:mismatch_sum=0.0:name=N309486:qcovhsp_avg=100.0:qcovhsp_max=100.0:qcovhsp_min=100.0:qcovhsp_std=0:qcovhsp_sum=100.0:qend_avg=129.0:qend_max=129.0:qend_min=129.0:qend_std=0:qend_sum=129.0:qstart_avg=1.0:qstart_max=1.0:qstart_min=1.0:qstart_std=0:qstart_sum=1.0:ref_name_counter=RS_GCF_009720625.1_protein.faa_NZ_CP046266.1_4538@PF00015_full_PFAM.348.551--1:scovhsp_avg=63.5:scovhsp_max=63.5:scovhsp_min=63.5:scovhsp_std=0:scovhsp_sum=63.5:send_avg=133.0:send_max=133.0:send_min=133.0:send_std=0:send_sum=133.0:sstart_avg=5.0:sstart_max=5.0:sstart_min=5.0:sstart_std=0:sstart_sum=5.0])0.526:0.0409205[&&NHX:Sample_counter=rhizpot1--1||rhizpot3--1:Type_counter=GTDB--3||capture--2:besthit_avg=100.0:besthit_max=100.0:besthit_min=100.0:besthit_std=0:besthit_sum=100.0:bitscore_avg=231.0:bitscore_max=231.0:bitscore_min=231.0:bitscore_std=0:bitscore_sum=231.0:capture_class_counter=c__Bacilli--2:capture_domain_counter=d__Bacteria--2:capture_family_counter=f__Bacillaceae--2:capture_genus_counter=g__Metabacillus--2:capture_order_counter=o__Bacillales--2:capture_phylum_counter=p__Firmicutes--2:capture_species_counter=s__Metabacillus sp004801455--2:evalue_avg=2.28e-78:evalue_max=2.28e-78:evalue_min=2.28e-78:evalue_std=0:evalue_sum=2.28e-78:gapopen_avg=0.0:gapopen_max=0.0:gapopen_min=0.0:gapopen_std=0:gapopen_sum=0.0:gtdb_class_counter=c__Bacilli--3:gtdb_domain_counter=d__Bacteria--3:gtdb_family_counter=f__Bacillaceae--2||f__Planococcaceae--1:gtdb_genus_counter=g__Metabacillus--2||g__Solibacillus--1:gtdb_order_counter=o__Bacillales--2||o__Bacillales_A--1:gtdb_phylum_counter=p__Firmicutes--3:gtdb_species_counter=s__Metabacillus sp003259415--1||s__Metabacillus sp004801455--1||s__Solibacillus isronensis_A--1:heptad_counter=MCP-44H--5:lbd_counter=:lca_tree=c__Bacilli:length_avg=129.0:length_max=129.0:length_min=129.0:length_std=0:length_sum=129.0:mismatch_avg=0.0:mismatch_max=0.0:mismatch_min=0.0:mismatch_std=0:mismatch_sum=0.0:name=N309487:qcovhsp_avg=100.0:qcovhsp_max=100.0:qcovhsp_min=100.0:qcovhsp_std=0:qcovhsp_sum=100.0:qend_avg=129.0:qend_max=129.0:qend_min=129.0:qend_std=0:qend_sum=129.0:qstart_avg=1.0:qstart_max=1.0:qstart_min=1.0:qstart_std=0:qstart_sum=1.0:ref_name_counter=RS_GCF_009720625.1_protein.faa_NZ_CP046266.1_4538@PF00015_full_PFAM.348.551--1:scovhsp_avg=63.5:scovhsp_max=63.5:scovhsp_min=63.5:scovhsp_std=0:scovhsp_sum=63.5:send_avg=133.0:send_max=133.0:send_min=133.0:send_std=0:send_sum=133.0:sstart_avg=5.0:sstart_max=5.0:sstart_min=5.0:sstart_std=0:sstart_sum=5.0],(GB_GCA_018065935.1_protein.faa_JAGHSJ010000166.1_1@PF00015_full_PFAM.211.404:0.176956[&&NHX:Type=GTDB:gtdb_class=c__Bacilli:gtdb_domain=d__Bacteria:gtdb_family=f__Planococcaceae:gtdb_genus=g__Kurthia:gtdb_order=o__Bacillales_A:gtdb_phylum=p__Firmicutes:gtdb_species=s__Kurthia sp018065935:heptad=MCP-44H:species=d__Bacteria_p__Firmicutes_c__Bacilli_o__Bacillales_A_f__Planococcaceae_g__Kurthia_s__Kurthia sp018065935],(GB_GCA_018065935.1_protein.faa_JAGHSJ010000365.1_9@PF00015_full_PFAM.344.498:0.252315[&&NHX:Type=GTDB:gtdb_class=c__Bacilli:gtdb_domain=d__Bacteria:gtdb_family=f__Planococcaceae:gtdb_genus=g__Kurthia:gtdb_order=o__Bacillales_A:gtdb_phylum=p__Firmicutes:gtdb_species=s__Kurthia sp018065935:heptad=MCP-44H:species=d__Bacteria_p__Firmicutes_c__Bacilli_o__Bacillales_A_f__Planococcaceae_g__Kurthia_s__Kurthia sp018065935],(RS_GCF_006539985.1_protein.faa_NZ_BJOB01000025.1_13@PF00015_full_PFAM.344.509:0.121296[&&NHX:Type=GTDB:gtdb_class=c__Bacilli:gtdb_domain=d__Bacteria:gtdb_family=f__Planococcaceae:gtdb_genus=g__Kurthia:gtdb_order=o__Bacillales_A:gtdb_phylum=p__Firmicutes:gtdb_species=s__Kurthia gibsonii:heptad=MCP-44H:species=d__Bacteria_p__Firmicutes_c__Bacilli_o__Bacillales_A_f__Planococcaceae_g__Kurthia_s__Kurthia gibsonii],(RS_GCF_003143955.1_protein.faa_NZ_QFVS01000006.1_16@PF00015_full_PFAM.342.510:0.126826[&&NHX:Type=GTDB:gtdb_class=c__Bacilli:gtdb_domain=d__Bacteria:gtdb_family=f__Planococcaceae:gtdb_genus=g__Kurthia:gtdb_order=o__Bacillales_A:gtdb_phylum=p__Firmicutes:gtdb_species=s__Kurthia zopfii:heptad=MCP-44H:species=d__Bacteria_p__Firmicutes_c__Bacilli_o__Bacillales_A_f__Planococcaceae_g__Kurthia_s__Kurthia zopfii],RS_GCF_003143975.1_protein.faa_NZ_QFVR01000005.1_121@PF00015_full_PFAM.344.509:0.195255[&&NHX:Type=GTDB:gtdb_class=c__Bacilli:gtdb_domain=d__Bacteria:gtdb_family=f__Planococcaceae:gtdb_genus=g__Kurthia:gtdb_order=o__Bacillales_A:gtdb_phylum=p__Firmicutes:gtdb_species=s__Kurthia sibirica:heptad=MCP-44H:species=d__Bacteria_p__Firmicutes_c__Bacilli_o__Bacillales_A_f__Planococcaceae_g__Kurthia_s__Kurthia sibirica])0.812:0.0477878[&&NHX:Sample_counter=:Type_counter=GTDB--2:capture_class_counter=:capture_domain_counter=:capture_family_counter=:capture_genus_counter=:capture_order_counter=:capture_phylum_counter=:capture_species_counter=:evoltype=D:gtdb_class_counter=c__Bacilli--2:gtdb_domain_counter=d__Bacteria--2:gtdb_family_counter=f__Planococcaceae--2:gtdb_genus_counter=g__Kurthia--2:gtdb_order_counter=o__Bacillales_A--2:gtdb_phylum_counter=p__Firmicutes--2:gtdb_species_counter=s__Kurthia sibirica--1||s__Kurthia zopfii--1:heptad_counter=MCP-44H--2:lbd_counter=:lca=d__Bacteria:lca_tree=g__Kurthia:name=N309493:ref_name_counter=])0.914:0.0586035[&&NHX:Sample_counter=:Type_counter=GTDB--3:capture_class_counter=:capture_domain_counter=:capture_family_counter=:capture_genus_counter=:capture_order_counter=:capture_phylum_counter=:capture_species_counter=:evoltype=D:gtdb_class_counter=c__Bacilli--3:gtdb_domain_counter=d__Bacteria--3:gtdb_family_counter=f__Planococcaceae--3:gtdb_genus_counter=g__Kurthia--3:gtdb_order_counter=o__Bacillales_A--3:gtdb_phylum_counter=p__Firmicutes--3:gtdb_species_counter=s__Kurthia gibsonii--1||s__Kurthia sibirica--1||s__Kurthia zopfii--1:heptad_counter=MCP-44H--3:lbd_counter=:lca=d__Bacteria:lca_tree=g__Kurthia:name=N309494:ref_name_counter=])0.409:0.0433961[&&NHX:Sample_counter=:Type_counter=GTDB--4:capture_class_counter=:capture_domain_counter=:capture_family_counter=:capture_genus_counter=:capture_order_counter=:capture_phylum_counter=:capture_species_counter=:evoltype=D:gtdb_class_counter=c__Bacilli--4:gtdb_domain_counter=d__Bacteria--4:gtdb_family_counter=f__Planococcaceae--4:gtdb_genus_counter=g__Kurthia--4:gtdb_order_counter=o__Bacillales_A--4:gtdb_phylum_counter=p__Firmicutes--4:gtdb_species_counter=s__Kurthia gibsonii--1||s__Kurthia sibirica--1||s__Kurthia sp018065935--1||s__Kurthia zopfii--1:heptad_counter=MCP-44H--4:lbd_counter=:lca=d__Bacteria:lca_tree=g__Kurthia:name=N309495:ref_name_counter=])0.999:0.284797[&&NHX:Sample_counter=:Type_counter=GTDB--5:capture_class_counter=:capture_domain_counter=:capture_family_counter=:capture_genus_counter=:capture_order_counter=:capture_phylum_counter=:capture_species_counter=:evoltype=D:gtdb_class_counter=c__Bacilli--5:gtdb_domain_counter=d__Bacteria--5:gtdb_family_counter=f__Planococcaceae--5:gtdb_genus_counter=g__Kurthia--5:gtdb_order_counter=o__Bacillales_A--5:gtdb_phylum_counter=p__Firmicutes--5:gtdb_species_counter=s__Kurthia gibsonii--1||s__Kurthia sibirica--1||s__Kurthia sp018065935--2||s__Kurthia zopfii--1:heptad_counter=MCP-44H--5:lbd_counter=:lca=d__Bacteria:lca_tree=g__Kurthia:name=N309496:ref_name_counter=])0.876:0.0500074[&&NHX:Sample_counter=rhizpot1--1||rhizpot3--1:Type_counter=GTDB--8||capture--2:besthit_avg=100.0:besthit_max=100.0:besthit_min=100.0:besthit_std=0:besthit_sum=100.0:bitscore_avg=231.0:bitscore_max=231.0:bitscore_min=231.0:bitscore_std=0:bitscore_sum=231.0:capture_class_counter=c__Bacilli--2:capture_domain_counter=d__Bacteria--2:capture_family_counter=f__Bacillaceae--2:capture_genus_counter=g__Metabacillus--2:capture_order_counter=o__Bacillales--2:capture_phylum_counter=p__Firmicutes--2:capture_species_counter=s__Metabacillus sp004801455--2:evalue_avg=2.28e-78:evalue_max=2.28e-78:evalue_min=2.28e-78:evalue_std=0:evalue_sum=2.28e-78:gapopen_avg=0.0:gapopen_max=0.0:gapopen_min=0.0:gapopen_std=0:gapopen_sum=0.0:gtdb_class_counter=c__Bacilli--8:gtdb_domain_counter=d__Bacteria--8:gtdb_family_counter=f__Bacillaceae--2||f__Planococcaceae--6:gtdb_genus_counter=g__Kurthia--5||g__Metabacillus--2||g__Solibacillus--1:gtdb_order_counter=o__Bacillales--2||o__Bacillales_A--6:gtdb_phylum_counter=p__Firmicutes--8:gtdb_species_counter=s__Kurthia gibsonii--1||s__Kurthia sibirica--1||s__Kurthia sp018065935--2||s__Kurthia zopfii--1||s__Metabacillus sp003259415--1||s__Metabacillus sp004801455--1||s__Solibacillus isronensis_A--1:heptad_counter=MCP-44H--10:lbd_counter=:lca_tree=c__Bacilli:length_avg=129.0:length_max=129.0:length_min=129.0:length_std=0:length_sum=129.0:mismatch_avg=0.0:mismatch_max=0.0:mismatch_min=0.0:mismatch_std=0:mismatch_sum=0.0:name=N309497:qcovhsp_avg=100.0:qcovhsp_max=100.0:qcovhsp_min=100.0:qcovhsp_std=0:qcovhsp_sum=100.0:qend_avg=129.0:qend_max=129.0:qend_min=129.0:qend_std=0:qend_sum=129.0:qstart_avg=1.0:qstart_max=1.0:qstart_min=1.0:qstart_std=0:qstart_sum=1.0:ref_name_counter=RS_GCF_009720625.1_protein.faa_NZ_CP046266.1_4538@PF00015_full_PFAM.348.551--1:scovhsp_avg=63.5:scovhsp_max=63.5:scovhsp_min=63.5:scovhsp_std=0:scovhsp_sum=63.5:send_avg=133.0:send_max=133.0:send_min=133.0:send_std=0:send_sum=133.0:sstart_avg=5.0:sstart_max=5.0:sstart_min=5.0:sstart_std=0:sstart_sum=5.0])0.409:0.0169911[&&NHX:Sample_counter=rhizpot1--1||rhizpot3--1||rhiztom3--1:Type_counter=GTDB--20||capture--3:besthit_avg=100.0:besthit_max=100.0:besthit_min=100.0:besthit_std=0:besthit_sum=100.0:bitscore_avg=231.0:bitscore_max=231.0:bitscore_min=231.0:bitscore_std=0:bitscore_sum=231.0:capture_class_counter=c__Bacilli--2||c__Gammaproteobacteria--1:capture_domain_counter=d__Bacteria--3:capture_family_counter=f__Bacillaceae--2||f__Moraxellaceae--1:capture_genus_counter=g__Acinetobacter--1||g__Metabacillus--2:capture_order_counter=o__Bacillales--2||o__Pseudomonadales--1:capture_phylum_counter=p__Firmicutes--2||p__Proteobacteria--1:capture_species_counter=s__Acinetobacter defluvii--1||s__Metabacillus sp004801455--2:evalue_avg=2.28e-78:evalue_max=2.28e-78:evalue_min=2.28e-78:evalue_std=0:evalue_sum=2.28e-78:gapopen_avg=0.0:gapopen_max=0.0:gapopen_min=0.0:gapopen_std=0:gapopen_sum=0.0:gtdb_class_counter=c__Bacilli--20:gtdb_domain_counter=d__Bacteria--20:gtdb_family_counter=f__Bacillaceae--2||f__Bacillaceae_C--1||f__DSM-28697--1||f__Paenibacillaceae--1||f__Planococcaceae--15:gtdb_genus_counter=g__Aureibacillus--1||g__Bacillus_AH--1||g__Caryophanon--1||g__Kurthia--6||g__Lysinibacillus_B--1||g__Metabacillus--2||g__Paenibacillus_Z--1||g__Solibacillus--7:gtdb_order_counter=o__Bacillales--2||o__Bacillales_A--15||o__Bacillales_B--1||o__Bacillales_D--1||o__Paenibacillales--1:gtdb_phylum_counter=p__Firmicutes--20:gtdb_species_counter=s__Aureibacillus kuwaitense--1||s__Bacillus_AH lentus--1||s__Caryophanon latum--1||s__Kurthia gibsonii--1||s__Kurthia senegalensis--1||s__Kurthia sibirica--1||s__Kurthia sp018065935--2||s__Kurthia zopfii--1||s__Lysinibacillus_B odysseyi--1||s__Metabacillus sp003259415--1||s__Metabacillus sp004801455--1||s__Paenibacillus_Z phyllosphaerae--1||s__Solibacillus cecembensis--1||s__Solibacillus isronensis_A--2||s__Solibacillus silvestris--1||s__Solibacillus sp002736105--1||s__Solibacillus sp014836905--1||s__Solibacillus sp014836935--1:heptad_counter=MCP-44H--23:lbd_counter=:lca_tree=c__Bacilli:length_avg=129.0:length_max=129.0:length_min=129.0:length_std=0:length_sum=129.0:mismatch_avg=0.0:mismatch_max=0.0:mismatch_min=0.0:mismatch_std=0:mismatch_sum=0.0:name=N309498:qcovhsp_avg=100.0:qcovhsp_max=100.0:qcovhsp_min=100.0:qco
```
