## Supplementary material for "Unveiling the hidden biodiversity of microbial chemoreceptor genes in the rare biosphere": MCPsignal_captured_gtdbr207.nw (part 430 of 1806)

```
vhsp_std=0:qcovhsp_sum=100.0:qend_avg=129.0:qend_max=129.0:qend_min=129.0:qend_std=0:qend_sum=129.0:qstart_avg=1.0:qstart_max=1.0:qstart_min=1.0:qstart_std=0:qstart_sum=1.0:ref_name_counter=RS_GCF_009720625.1_protein.faa_NZ_CP046266.1_4538@PF00015_full_PFAM.348.551--1:scovhsp_avg=63.5:scovhsp_max=63.5:scovhsp_min=63.5:scovhsp_std=0:scovhsp_sum=63.5:send_avg=133.0:send_max=133.0:send_min=133.0:send_std=0:send_sum=133.0:sstart_avg=5.0:sstart_max=5.0:sstart_min=5.0:sstart_std=0:sstart_sum=5.0])0.802:0.0407648[&&NHX:Sample_counter=rhizpot1--1||rhizpot3--1||rhiztom3--1:Type_counter=GTDB--21||capture--3:besthit_avg=100.0:besthit_max=100.0:besthit_min=100.0:besthit_std=0:besthit_sum=100.0:bitscore_avg=231.0:bitscore_max=231.0:bitscore_min=231.0:bitscore_std=0:bitscore_sum=231.0:capture_class_counter=c__Bacilli--2||c__Gammaproteobacteria--1:capture_domain_counter=d__Bacteria--3:capture_family_counter=f__Bacillaceae--2||f__Moraxellaceae--1:capture_genus_counter=g__Acinetobacter--1||g__Metabacillus--2:capture_order_counter=o__Bacillales--2||o__Pseudomonadales--1:capture_phylum_counter=p__Firmicutes--2||p__Proteobacteria--1:capture_species_counter=s__Acinetobacter defluvii--1||s__Metabacillus sp004801455--2:evalue_avg=2.28e-78:evalue_max=2.28e-78:evalue_min=2.28e-78:evalue_std=0:evalue_sum=2.28e-78:gapopen_avg=0.0:gapopen_max=0.0:gapopen_min=0.0:gapopen_std=0:gapopen_sum=0.0:gtdb_class_counter=c__Bacilli--21:gtdb_domain_counter=d__Bacteria--21:gtdb_family_counter=f__Bacillaceae--2||f__Bacillaceae_C--1||f__DSM-28697--1||f__Paenibacillaceae--1||f__Planococcaceae--15||f__Salisediminibacteriaceae--1:gtdb_genus_counter=g__Alkalicoccus--1||g__Aureibacillus--1||g__Bacillus_AH--1||g__Caryophanon--1||g__Kurthia--6||g__Lysinibacillus_B--1||g__Metabacillus--2||g__Paenibacillus_Z--1||g__Solibacillus--7:gtdb_order_counter=o__Bacillales--2||o__Bacillales_A--15||o__Bacillales_B--1||o__Bacillales_D--1||o__Bacillales_H--1||o__Paenibacillales--1:gtdb_phylum_counter=p__Firmicutes--21:gtdb_species_counter=s__Alkalicoccus daliensis--1||s__Aureibacillus kuwaitense--1||s__Bacillus_AH lentus--1||s__Caryophanon latum--1||s__Kurthia gibsonii--1||s__Kurthia senegalensis--1||s__Kurthia sibirica--1||s__Kurthia sp018065935--2||s__Kurthia zopfii--1||s__Lysinibacillus_B odysseyi--1||s__Metabacillus sp003259415--1||s__Metabacillus sp004801455--1||s__Paenibacillus_Z phyllosphaerae--1||s__Solibacillus cecembensis--1||s__Solibacillus isronensis_A--2||s__Solibacillus silvestris--1||s__Solibacillus sp002736105--1||s__Solibacillus sp014836905--1||s__Solibacillus sp014836935--1:heptad_counter=MCP-44H--24:lbd_counter=:lca_tree=c__Bacilli:length_avg=129.0:length_max=129.0:length_min=129.0:length_std=0:length_sum=129.0:mismatch_avg=0.0:mismatch_max=0.0:mismatch_min=0.0:mismatch_std=0:mismatch_sum=0.0:name=N309499:qcovhsp_avg=100.0:qcovhsp_max=100.0:qcovhsp_min=100.0:qcovhsp_std=0:qcovhsp_sum=100.0:qend_avg=129.0:qend_max=129.0:qend_min=129.0:qend_std=0:qend_sum=129.0:qstart_avg=1.0:qstart_max=1.0:qstart_min=1.0:qstart_std=0:qstart_sum=1.0:ref_name_counter=RS_GCF_009720625.1_protein.faa_NZ_CP046266.1_4538@PF00015_full_PFAM.348.551--1:scovhsp_avg=63.5:scovhsp_max=63.5:scovhsp_min=63.5:scovhsp_std=0:scovhsp_sum=63.5:send_avg=133.0:send_max=133.0:send_min=133.0:send_std=0:send_sum=133.0:sstart_avg=5.0:sstart_max=5.0:sstart_min=5.0:sstart_std=0:sstart_sum=5.0])0.706:0.013733[&&NHX:Sample_counter=rhizpot1--2||rhizpot3--3||rhiztom1--20||rhiztom2--5||rhiztom3--12:Type_counter=GTDB--639||capture--42:besthit_avg=81.28888888888889:besthit_max=100.0:besthit_min=52.7:besthit_std=15.179471000969732:besthit_sum=1463.2:bitscore_avg=188.61111111111111:bitscore_max=268.0:bitscore_min=110.0:bitscore_std=35.62903457259491:bitscore_sum=3395.0:capture_class_counter=c__Alphaproteobacteria--2||c__Bacilli--19||c__Bacteriovoracia--1||c__Clostridia--10||c__Gammaproteobacteria--4||c__Halanaerobiia--1||c__Negativicutes--4||c__Verrucomicrobiae--1:capture_domain_counter=d__Bacteria--42:capture_family_counter=f__Amphibacillaceae--7||f__Anaeromusaceae--1||f__Anaerotignaceae--1||f__Bacillaceae--2||f__Bacillaceae_B--1||f__Bacteriovoracaceae--1||f__Beijerinckiaceae--1||f__Burkholderiaceae--1||f__CAG-312--1||f__Caldibacillaceae--1||f__DSM-18226--3||f__DSM-8532--2||f__Halobacteroidaceae--1||f__Lachnospiraceae--5||f__Moraxellaceae--1||f__Nitrincolaceae--1||f__Oscillospiraceae--1||f__Paenibacillaceae--4||f__Planococcaceae--1||f__Propionisporaceae--3||f__Pseudomonadaceae--1||f__Sneathiellaceae--1||f__WRAX01--1:capture_genus_counter=g__Acinetobacter--1||g__Anaeromusa--1||g__Bacillus_BQ--1||g__CAG-590--1||g__Choladocola--1||g__Coprocola--1||g__Cytobacillus--1||g__DTU059--2||g__Enterenecus--1||g__Gracilibacillus--2||g__JADGAN01--1||g__Lentibacillus--1||g__Merdousia--1||g__Metabacillus--2||g__Methylobacterium--1||g__Neptuniibacter--1||g__Orenia--1||g__Ornithinibacillus--4||g__Paenibacillus--2||g__Pelosinus--3||g__Pseudomonas_E--1||g__Psychrobacillus--1||g__RGIG3002--1||g__RUG14133--1||g__Rhodoferax--1||g__Robertmurraya--2||g__Roseburia--1||g__Saccharibacillus--2||g__Schaedlerella--1||g__Sneathiella--1||g__WRAX01--1:capture_order_counter=o__Acetivibrionales--2||o__Anaeromusales--1||o__Bacillales--2||o__Bacillales_A--1||o__Bacillales_B--4||o__Bacillales_D--7||o__Bacteriovoracales--1||o__Burkholderiales--1||o__DSM-16016--1||o__Halobacteroidales--1||o__Lachnospirales--7||o__Opitutales--1||o__Oscillospirales--1||o__Paenibacillales--4||o__Propionisporales--3||o__Pseudomonadales--3||o__Rhizobiales--1||o__Sneathiellales--1:capture_phylum_counter=p__Bdellovibrionota--1||p__Firmicutes--19||p__Firmicutes_A--10||p__Firmicutes_C--4||p__Firmicutes_F--1||p__Proteobacteria--6||p__Verrucomicrobiota--1:capture_species_counter=s__Acinetobacter defluvii--1||s__Anaeromusa sp009929485--1||s__Bacillus_BQ marisflavi_A--1||s__CAG-590 sp905236365--1||s__Choladocola sp910579225--1||s__Coprocola sp910587195--1||s__Cytobacillus firmus--1||s__DTU059 sp012520615--2||s__Enterenecus sp910579155--1||s__Gracilibacillus dipsosauri--1||s__Gracilibacillus ureilyticus--1||s__JADGAN01 sp015231955--1||s__Lentibacillus subterraneus--1||s__Merdousia sp900546565--1||s__Metabacillus sp004801455--2||s__Methylobacterium frigidaeris--1||s__Neptuniibacter caesariensis--1||s__Orenia metallireducens_B--1||s__Ornithinibacillus scapharcae--4||s__Paenibacillus tengchongensis--2||s__Pelosinus fermentans_B--3||s__Pseudomonas_E kairouanensis--1||s__Psychrobacillus sp008807035--1||s__RGIG3002 sp910579805--1||s__RUG14133 sp902796085--1||s__Rhodoferax sp001771065--1||s__Robertmurraya dakarensis--2||s__Roseburia sp003483745--1||s__Saccharibacillus sp002189105--2||s__Schaedlerella sp910574195--1||s__Sneathiella sp015143595--1||s__WRAX01 sp009779935--1:evalue_avg=2.5277777777780693e-33:evalue_max=4.55e-32:evalue_min=3.86e-93:evalue_std=1.0724452847995898e-32:evalue_sum=4.550000000000525e-32:gapopen_avg=0.1111111111111111:gapopen_max=1.0:gapopen_min=0.0:gapopen_std=0.3233808333817773:gapopen_sum=2.0:gtdb_class_counter=c__Bacilli--608||c__Clostridia--28||c__Desulfitobacteriia--1||c__Peptococcia--2:gtdb_domain_counter=d__Bacteria--639:gtdb_family_counter=f__Aeribacillaceae--1||f__Aerococcaceae--11||f__Alkalibacillaceae--16||f__Amphibacillaceae--230||f__BICA1-8--2||f__Bacillaceae--3||f__Bacillaceae_B--1||f__Bacillaceae_C--22||f__Bacillaceae_D--10||f__Bacillaceae_J--1||f__Bacillaceae_L--3||f__Caldibacillaceae--17||f__Caminicellaceae--1||f__Carnobacteriaceae--28||f__Cellulosilyticaceae--2||f__Clostridiaceae--2||f__DSM-1321--5||f__DSM-18226--33||f__DSM-24629--2||f__DSM-28697--2||f__DSM-8532--3||f__Defluviitaleaceae--3||f__Desulfitobacteriaceae--1||f__Domibacillaceae--1||f__Enterococcaceae--1||f__Gottschalkiaceae--2||f__Halobacillaceae--7||f__JC228--1||f__JCM-10596--1||f__K13--2||f__Lutisporaceae--1||f__Marinococcaceae--6||f__Natronincolaceae--1||f__Paenibacillaceae--5||f__Planococcaceae--191||f__RAOX-1--4||f__SIT17--1||f__SK-Y3--1||f__Salisediminibacteriaceae--6||f__Thermotaleaceae--7||f__Vallitaleaceae--2:gtdb_genus_counter=g__143-21--1||g__45385--1||g__Aeribacillus--1||g__Alkalibacillus--1||g__Alkalibacterium--1||g__Alkalicoccus--4||g__Alkalihalobacillus--1||g__Alteribacillus--1||g__Alteribacillus_A--1||g__Ammoniphilus--4||g__Amphibacillus_C--1||g__Anaerosolibacter--1||g__Atopococcus--2||g__Aureibacillus--2||g__Avamphibacillus--1||g__BH258--5||g__BICA1-8--2||g__BRH-c25--1||g__Bacillus_AD--2||g__Bacillus_AH--6||g__Bacillus_AT--1||g__Bacillus_BD--4||g__Bacillus_BK--3||g__Bacillus_J--6||g__Bacillus_L--8||g__Caldibacillus--1||g__Calidifontibacillus--1||g__Carnobacterium_A--14||g__Caryophanon--4||g__Cerasibacillus--3||g__Clostridium_F--2||g__Cytobacillus--17||g__DTU069--1||g__Defluviitalea_A--3||g__Desemzia--2||g__Enterococcus_I--1||g__Evansella--2||g__FJAT-49711--7||g__FJAT-49754--2||g__FMMP01--2||g__Filobacillus--2||g__Fredinandcohnia--1||g__Geosporobacter--3||g__Gottschalkia--2||g__Gracilibacillus--41||g__HU2P27--3||g__Halalkalibacillus--1||g__Halalkalibacillus_A--2||g__Halobacillus--6||g__Halolactibacillus--2||g__Heyndrickxia--1||g__Inediibacterium--2||g__JAAYJG01--2||g__Jeotgalibaca--3||g__K2R23-3--1||g__Kurthia--11||g__L13--1||g__LJ137--3||g__LacT--1||g__Lacticigenium--1||g__Lederbergia--6||g__Lentibacillus--8||g__Lentibacillus_B--8||g__Litchfieldia--2||g__Lysinibacillus--65||g__Lysinibacillus_B--4||g__MSJ-26--4||g__Maledivibacter--1||g__Marinilactibacillus--6||g__Marinococcus--2||g__Metabacillus--3||g__Metalysinibacillus--2||g__Metasolibacillus--7||g__Natranaerovirga--2||g__Niallia--5||g__OEQK01--3||g__Oceanobacillus--47||g__Ornithinibacillus--30||g__PLLO--1||g__Paenibacillus--3||g__Paenibacillus_A--1||g__Paenibacillus_Z--1||g__Paraliobacillus--3||g__Paraliobacillus_A--3||g__Peribacillus--3||g__Petroclostridium--1||g__Pisciglobus--2||g__Pseudobacillus--1||g__Pseudogracilibacillus--6||g__Psychrobacillus--5||g__RUG14133--7||g__Radiobacillus--1||g__Robertmurraya--7||g__Rossellomorea--1||g__Rummeliibacillus--2||g__Salibacterium--1||g__Salinibacillus--6||g__Saliterribacillus--2||g__Sediminibacillus--17||g__Sediminibacillus_A--2||g__Senegalia--1||g__Sinobaca--1||g__Solibacillus--14||g__Sporosarcina--34||g__Tenuibacillus--1||g__Thalassobacillus--1||g__Trichococcus--8||g__UBA1351--2||g__Ureibacillus--37||g__Virgibacillus--26||g__Virgibacillus_B--1||g__Virgibacillus_E--4||g__Virgibacillus_G--3||g__Virgibacillus_H--1||g__Virgibacillus_I--2||g__Viridibacillus--5||g__Xylanibacillus--2||g__YIM-98839--3:gtdb_order_counter=o__Acetivibrionales--3||o__Aneurinibacillales--4||o__Bacillales--7||o__Bacillales_A--191||o__Bacillales_B--62||o__Bacillales_C--1||o__Bacillales_D--255||o__Bacillales_H--22||o__Caldalkalibacillales--1||o__Clostridiales--2||o__DSM-16016--17||o__Desulfitobacteriales--1||o__JC228--1||o__Lachnospirales--9||o__Lactobacillales--40||o__Lutisporales--1||o__Paenibacillales--7||o__Peptococcales--2||o__Peptostreptococcales--9||o__SK-Y3--1||o__Tissierellales--3:gtdb_phylum_counter=p__Firmicutes--608||p__Firmicutes_A--28||p__Firmicutes_B--3:gtdb_species_counter=s__143-21 sp019203185--1||s__45385 sp002156385--1||s__Aeribacillus composti--1||s__Alkalibacillus sp014595945--1||s__Alkalibacterium thalassium--1||s__Alkalicoccus daliensis--2||s__Alkalicoccus luteus--2||s__Alkalihalobacillus pseudalcaliphilus--1||s__Alteribacillus sp009765375--1||s__Alteribacillus_A iranensis--1||s__Ammoniphilus oxalaticus--4||s__Amphibacillus_C cookii--1||s__Anaerosolibacter carboniphilus--1||s__Atopococcus tabaci--2||s__Aureibacillus kuwaitense--2||s__Avamphibacillus intestinigallinarum--1||s__BH258 sp005870085--5||s__BICA1-8 sp000802045--1||s__BICA1-8 sp000961765--1||s__BRH-c25 sp012519325--1||s__Bacillus_AD testis--2||s__Bacillus_AH lentus--4||s__Bacillus_AH sp018343515--2||s__Bacillus_AT mannanilyticus--1||s__Bacillus_BD endozanthoxylicus--1||s__Bacillus_BD tuaregi--3||s__Bacillus_BK kwashiorkori--3||s__Bacillus_J andreraoultii--3||s__Bacillus_J thermoamylovorans--3||s__Bacillus_L akibai--1||s__Bacillus_L okhensis--1||s__Bacillus_L sp001310635--1||s__Bacillus_L sp017939705--3||s__Bacillus_L wakoensis--2||s__Caldibacillus debilis--1||s__Calidifontibacillus sp016841285--1||s__Carnobacterium_A alterfunditum--2||s__Carnobacterium_A funditum--1||s__Carnobacterium_A iners--1||s__Carnobacterium_A inhibens--2||s__Carnobacterium_A jeotgali--2||s__Carnobacterium_A mobile--1||s__Carnobacterium_A pleistocenium--2||s__Carnobacterium_A sp000195575--2||s__Carnobacterium_A sp001483965--1||s__Caryophanon latum--3||s__Caryophanon tenue--1||s__Cerasibacillus quisquiliarum--1||s__Cerasibacillus terrae--2||s__Clostridium_F botulinum_A--1||s__Clostridium_F sporogenes--1||s__Cytobacillus depressus--1||s__Cytobacillus eiseniae--3||s__Cytobacillus firmus--1||s__Cytobacillus firmus_A--1||s__Cytobacillus horneckiae--1||s__Cytobacillus kochii--1||s__Cytobacillus praedii--2||s__Cytobacillus solani--1||s__Cytobacillus sp001509555--2||s__Cytobacillus sp001956215--1||s__Cytobacillus sp014836495--1||s__Cytobacillus sp017303275--1||s__Cytobacillus sp019039215--1||s__DTU069 sp012730095--1||s__Defluviitalea_A raffinosedens--2||s__Defluviitalea_A sp012521175--1||s__Desemzia incerta--1||s__Desemzia sp016892605--1||s__Enterococcus_I lemanii--1||s__Evansella caseinilytica--1||s__Evansella clarkii--1||s__FJAT-49711 sp018343625--3||s__FJAT-49711 sp018343695--2||s__FJAT-49711 sp018343715--2||s__FJAT-49754 sp018343525--2||s__FMMP01 sp900095725--2||s__Filobacillus milosensis--2||s__Fredinandcohnia humi--1||s__Geosporobacter ferrireducens--2||s__Geosporobacter subterraneus--1||s__Gottschalkia acidurici--2||s__Gracilibacillus alcaliphilus--2||s__Gracilibacillus boraciitolerans--4||s__Gracilibacillus halophilus--3||s__Gracilibacillus halotolerans--3||s__Gracilibacillus kekensis--4||s__Gracilibacillus lacisalsi--4||s__Gracilibacillus massiliensis--5||s__Gracilibacillus phocaeensis--2||s__Gracilibacillus sp002797295--3||s__Gracilibacillus sp009498735--2||s__Gracilibacillus sp017599345--3||s__Gracilibacillus ureilyticus--6||s__HU2P27 sp014280935--3||s__Halalkalibacillus halophilus--1||s__Halalkalibacillus_A sediminis--2||s__Halobacillus dabanensis--3||s__Halobacillus karajensis--1||s__Halobacillus litoralis_C--1||s__Halobacillus sp001592845--1||s__Halolactibacillus alkaliphilus--1||s__Halolactibacillus miurensis--1||s__Heyndrickxia oleronia--1||s__Inediibacterium massiliense--2||s__JAAYJG01 sp012522505--1||s__JAAYJG01 sp012523055--1||s__Jeotgalibaca arthritidis--1||s__Jeotgalibaca ciconiae--1||s__Jeotgalibaca porci--1||s__K2R23-3 sp003595195--1||s__Kurthia gibsonii--1||s__Kurthia senegalensis--1||s__Kurthia sibirica--3||s__Kurthia sp018065935--4||s__Kurthia zopfii--2||s__L13 sp012955605--1||s__LJ137 sp003730295--3||s__LacT sp009017255--1||s__Lacticigenium naphthae--1||s__Lederbergia galactosidilytica--3||s__Lederbergia niameyensis--1||s__Lederbergia ruris--1||s__Lederbergia sp017355205--1||s__Lentibacillus cibarius--3||s__Lentibacillus doumboii--2||s__Lentibacillus halodurans--1||s__Lentibacillus litoralis--1||s__Lentibacillus subterraneus--1||s__Lentibacillus_B saliphilus--6||s__Lentibacillus_B sp009741735--2||s__Litchfieldia salsa--2||s__Lysinibacillus boronitolerans--2||s__Lysinibacillus capsici--3||s__Lysinibacillus contaminans--2||s__Lysinibacillus fusiformis--2||s__Lysinibacillus fusiformis_D--3||s__Lysinibacillus fusiformis_E--2||s__Lysinibacillus fusiformis_F--4||s__Lysinibacillus macroides--2||s__Lysinibacillus mangiferihumi--3||s__Lysinibacillus pakistanensis--3||s__Lysinibacillus parviboronicapiens--3||s__Lysinibacillus sp001275675--2||s__Lysinibacillus sp001278875--2||s__Lysinibacillus sp001308875--3||s__Lysinibacillus sp002237755--2||s__Lysinibacillus sp002340205--3||s__Lysinibacillus sp002973635--3||s__Lysinibacillus sp006864135--2||s__Lysinibacillus sp009724685--3||s__Lysinibacillus sphaericus--3||s__Lysinibacillus sphaericus_A--3||s__Lysinibacillus sphaericus_B--3||s__Lysinibacillus sphaericus_D--3||s__Lysinibacillus xylanilyticus--2||s__Lysinibacillus xylanilyticus_A--2||s__Lysinibacillus_B odysseyi--2||s__Lysinibacillus_B odysseyi_A--2||s__MSJ-26 sp018918075--4||s__Maledivibacter halophilus--1||s__Marinilactibacillus piezotolerans--1||s__Marinilactibacillus piezotolerans_A--1||s__Marinilactibacillus psychrotolerans--1||s__Marinilactibacillus sp017599325--3||s__Marinococcus halophilus--1||s__Marinococcus halotolerans--1||s__Metabacillus fastidiosus--1||s__Metabacillus sp003259415--1||s__Metabacillus sp004801455--1||s__Metalysinibacillus alkalisoli--2||s__Metasolibacillus fluoroglycofenilyticus--1||s__Metasolibacillus meyeri--2||s__Metasolibacillus ndiopicus--2||s__Metasolibacillus sp002360295--2||s__Natranaerovirga hydrolytica--1||s__Natranaerovirga pectinivora--1||s__Niallia circulans--1||s__Niallia circulans_A--1||s__Niallia sp001076885--1||s__Niallia sp009183415--1||s__Niallia sp900199695--1||s__OEQK01 sp900240405--3||s__Oceanobacillus arenosus--4||s__Oceanobacillus bengalensis--3||s__Oceanobacillus caeni--1||s__Oceanobacillus chungangensis--5||s__Oceanobacillus damuensis--1||s__Oceanobacillus halophilus--1||s__Oceanobacillus humi--1||s__Oceanobacillus indicireducens--4||s__Oceanobacillus massiliensis--2||s__Oceanobacillus neutriphilus--2||s__Oceanobacillus oncorhynchi--1||s__Oceanobacillus piezotolerans--2||s__Oceanobacillus polygoni--3||s__Oceanobacillus profundus--3||s__Oceanobacillus rekensis--2||s__Oceanobacillus salinisoli--1||s__Oceanobacillus senegalensis--1||s__Oceanobacillus sojae--1||s__Oceanobacillus sp001659985--3||s__Oceanobacillus sp009389585--2||s__Oceanobacillus sp018333215--1||s__Oceanobacillus timonensis--1||s__Oceanobacillus zhaokaii--2||s__Ornithinibacillus bavariensis--6||s__Ornithinibacillus californiensis--1||s__Ornithinibacillus caprae--2||s__Ornithinibacillus contaminans--2||s__Ornithinibacillus globulus--4||s__Ornithinibacillus globulus_B--3||s__Ornithinibacillus halophilus--2||s__Ornithinibacillus halotolerans--1||s__Ornithinibacillus limi--2||s__Ornithinibacillus massiliensis--1||s__Ornithinibacillus scapharcae--4||s__Ornithinibacillus sp000577245--2||s__PLLO sp017310645--1||s__Paenibacillus crassostreae--1||s__Paenibacillus sp001517085--1||s__Paenibacillus spiritus--1||s__Paenibacillus_A fonticola--1||s__Paenibacillus_Z phyllosphaerae--1||s__Paraliobacillus ryukyuensis--2||s__Paraliobacillus sp001368815--1||s__Paraliobacillus_A quinghaiensis--1||s__Paraliobacillus_A zengyii--2||s__Peribacillus huizhouensis--1||s__Peribacillus loiseleuriae--1||s__Peribacillus sp001510645--1||s__Petroclostridium xylanilyticum--1||s__Pisciglobus halotolerans--2||s__Pseudobacillus wudalianchiensis--1||s__Pseudogracilibacillus auburnensis--3||s__Pseudogracilibacillus intestinigallinarum--1||s__Pseudogracilibacillus sp002453315--1||s__Pseudogracilibacillus sp012518125--1||s__Psychrobacillus lasiicapitis--1||s__Psychrobacillus soli--2||s__Psychrobacillus sp001278755--1||s__Psychrobacillus sp007676755--1||s__RUG14133 sp009996845--5||s__RUG14133 sp902796085--2||s__Radiobacillus deserti--1||s__Robertmurraya dakarensis--2||s__Robertmurraya korlensis--1||s__Robertmurraya massiliosenegalensis--1||s__Robertmurraya methanolica_A--1||s__Robertmurraya siralis--1||s__Robertmurraya sp002480735--1||s__Rossellomorea vietnamensis--1||s__Rummeliibacillus sp003576525--1||s__Rummeliibacillus stabekisii--1||s__Salibacterium halotolerans--1||s__Salinibacillus kushneri--2||s__Salinibacillus sp010092505--3||s__Salinibacillus xinjiangensis--1||s__Saliterribacillus persicus--2||s__Sediminibacillus albus--4||s__Sediminibacillus halophilus--4||s__Sediminibacillus senegalensis--1||s__Sediminibacillus sp017792025--4||s__Sediminibacillus terrae--4||s__Sediminibacillus_A massiliensis--2||s__Senegalia sp016820655--1||s__Sinobaca qinghaiensis--1||s__Solibacillus cecembensis--3||s__Solibacillus isronensis_A--3||s__Solibacillus silvestris--2||s__Solibacillus sp002736105--4||s__Solibacillus sp014836905--1||s__Solibacillus sp014836935--1||s__Sporosarcina koreensis_B--1||s__Sporosarcina koreensis_C--2||s__Sporosarcina luteola--1||s__Sporosarcina luteola_A--2||s__Sporosarcina newyorkensis--1||s__Sporosarcina sp000586555--3||s__Sporosarcina sp000813425--2||s__Sporosarcina sp000829195--1||s__Sporosarcina sp001563475--1||s__Sporosarcina sp002077155--1||s__Sporosarcina sp002743055--1||s__Sporosarcina sp002743255--1||s__Sporosarcina sp002743375--1||s__Sporosarcina sp003384035--4||s__Sporosarcina sp009650995--2||s__Sporosarcina sp009651005--1||s__Sporosarcina sp014836415--3||s__Sporosarcina sp014836615--2||s__Sporosarcina sp017498505--2||s__Sporosarcina ureae_A--1||s__Sporosarcina ureae_C--1||s__Tenuibacillus multivorans--1||s__Thalassobacillus pellis--1||s__Trichococcus collinsii--2||s__Trichococcus paludicola--2||s__Trichococcus pasteurii--2||s__Trichococcus shcherbakoviae--2||s__UBA1351 sp002342805--1||s__UBA1351 sp002382805--1||s__Ureibacillus acetophenoni--1||s__Ureibacillus antri--4||s__Ureibacillus chungkukjangi--1||s__Ureibacillus composti--1||s__Ureibacillus halotolerans--2||s__Ureibacillus manganicus--2||s__Ureibacillus massiliensis--1||s__Ureibacillus sinduriensis--3||s__Ureibacillus sp005491425--3||s__Ureibacillus sp012735355--4||s__Ureibacillus sp014836845--2||s__Ureibacillus sp017577605--1||s__Ureibacillus telephonicus--1||s__Ureibacillus terrenus--1||s__Ureibacillus thermophilus--1||s__Ureibacillus thermosphaericus--1||s__Ureibacillus timonensis--2||s__Ureibacillus xyleni--3||s__Ureibacillus yapensis--3||s__Virgibacillus chiguensis--2||s__Virgibacillus dokdonensis--2||s__Virgibacillus halodenitrificans--2||s__Virgibacillus manasiensis--2||s__Virgibacillus pantothenticus--3||s__Virgibacillus picturae--2||s__Virgibacillus proomii_A--2||s__Virgibacillus proomii_B--1||s__Virgibacillus salexigens--2||s__Virgibacillus sp000725285--2||s__Virgibacillus sp003612345--3||s__Virgibacillus sp016919725--3||s__Virgibacillus_B alimentarius--1||s__Virgibacillus_E oceani--1||s__Virgibacillus_E sp900258515--3||s__Virgibacillus_G indicus--2||s__Virgibacillus_G profundi--1||s__Virgibacillus_H natechei--1||s__Virgibacillus_I halotolerans--2||s__Viridibacillus arenosi--1||s__Viridibacillus arvi--2||s__Viridibacillus sp002813185--2||s__Xylanibacillus composti--2||s__YIM-98839 sp010993955--3:heptad_counter=MCP-44H--681:lbd_counter=UNKNOWN--1:lca_tree=c__Bacilli:length_avg=134.66666666666666:length_max=173.0:length_min=89.0:length_std=28.269709418178238:length_sum=2424.0:mismatch_avg=27.444444444444443:mismatch_max=79.0:mismatch_min=0.0:mismatch_std=25.435552289294563:mismatch_sum=494.0:name=N309500:qcovhsp_avg=98.78888888888888:qcovhsp_max=100.0:qcovhsp_min=95.4:qcovhsp_std=1.4511208199136716:qcovhsp_sum=1778.1999999999998:qend_avg=134.94444444444446:qend_max=173.0:qend_min=89.0:qend_std=28.444935912829322:qend_sum=2429.0:qstart_avg=1.2777777777777777:qstart_max=3.0:qstart_min=1.0:qstart_std=0.5745131499601416:qstart_sum=23.0:ref_name_counter=RS_GCF_000190475.1_protein.faa_NZ_AEWH01000039.1_7@PF00015_full_PFAM.158.380--1||RS_GCF_000190475.1_protein.faa_NZ_AEWH01000065.1_1@PF00015_full_PFAM.300.504--1||RS_GCF_000285495.1_protein.faa_NZ_HE610976.1_317@PF00015_full_PFAM.354.519--3||RS_GCF_001685015.1_protein.faa_NZ_MAYT01000023.1_251@PF00015_full_PFAM.337.549--1||RS_GCF_001956215.1_protein.faa_NZ_MRTQ01000004.1_189@PF00015_full_PFAM.357.516--1||RS_GCF_002734285.1_protein.faa_NZ_NSEA01000014.1_33@PF00015_full_PFAM.355.575--1||RS_GCF_003369565.1_protein.faa_NZ_PIOD01000025.1_5@PF00015_full_PFAM.358.535--1||RS_GCF_009650095.1_protein.faa_NZ_CP045915.1_1635@PF00015_full_PFAM.338.514--1||RS_GCF_009720625.1_protein.faa_NZ_CP046266.1_4538@PF00015_full_PFAM.348.551--1||RS_GCF_017874625.1_protein.faa_NZ_JAGIKZ010000017.1_7@PF00015_full_PFAM.73.275--3||RS_GCF_900103915.1_protein.faa_NZ_FNIG01000010.1_89@PF00015_full_PFAM.363.520--1||RS_GCF_900114165.1_protein.faa_NZ_FOSB01000002.1_498@PF00015_full_PFAM.348.519--1||RS_GCF_900156875.1_protein.faa_NZ_LT707408.1_226@PF00015_full_PFAM.360.525--2:scovhsp_avg=73.43888888888888:scovhsp_max=97.6:scovhsp_min=52.5:scovhsp_std=17.138334701477543:scovhsp_sum=1321.8999999999999:send_avg=147.88888888888889:send_max=183.0:send_min=104.0:send_std=25.32817284900909:send_sum=2662.0:sstart_avg=14.333333333333334:sstart_max=33.0:sstart_min=4.0:sstart_std=9.029363862681905:sstart_sum=258.0],((RS_GCF_000513115.1_protein.faa_NZ_BAUU01000001.1_194@PF00015_full_PFAM.360.584:0.103364[&&NHX:Type=GTDB:gtdb_class=c__Bacilli:gtdb_domain=d__Bacteria:gtdb_family=f__Bacillaceae_D:gtdb_genus=g__Bacillus_L:gtdb_order=o__Bacillales_H:gtdb_phylum=p__Firmicutes:gtdb_species=s__Bacillus_L hemicellulosilyticus:heptad=MCP-44H:species=d__Bacteria_p__Firmicutes_c__Bacilli_o__Bacillales_H_f__Bacillaceae_D_g__Bacillus_L_s__Bacillus_L hemicellulosilyticus],RS_GCF_001310635.1_protein.faa_NZ_BAXR01000004.1_51@PF00015_full_PFAM.291.378:0.0713161[&&NHX:Type=GTDB:gtdb_class=c__Bacilli:gtdb_domain=d__Bacteria:gtdb_family=f__Bacillaceae_D:gtdb_genus=g__Bacillus_L:gtdb_order=o__Bacillales_H:gtdb_phylum=p__Firmicutes:gtdb_species=s__Bacillus_L sp001310635:heptad=MCP-44H:species=d__Bacteria_p__Firmicutes_c__Bacilli_o__Bacillales_H_f__Bacillaceae_D_g__Bacillus_L_s__Bacillus_L sp001310635])1:0.257366[&&NHX:Sample_counter=:Type_counter=GTDB--2:capture_class_counter=:capture_domain_counter=:capture_family_counter=:capture_genus_counter=:capture_order_counter=:capture_phylum_counter=:capture_species_counter=:evoltype=D:gtdb_class_counter=c__Bacilli--2:gtdb_domain_counter=d__Bacteria--2:gtdb_family_counter=f__Bacillaceae_D--2:gtdb_genus_counter=g__Bacillus_L--2:gtdb_order_counter=o__Bacillales_H--2:gtdb_phylum_counter=p__Firmicutes--2:gtdb_species_counter=s__Bacillus_L hemicellulosilyticus--1||s__Bacillus_L sp001310635--1:heptad_counter=MCP-44H--2:lbd_counter=:lca=d__Bacteria:lca_tree=g__Bacillus_L:name=N309503:ref_name_counter=],((RS_GCF_002167005.1_protein.faa_NZ_NHTN01000011.1_17@PF00015_full_PFAM.378.572:0.265191[&&NHX:Type=GTDB:gtdb_class=c__Bacilli:gtdb_domain=d__Bacteria:gtdb_family=f__Planococcaceae:gtdb_genus=g__Indiicoccus:gtdb_order=o__Bacillales_A:gtdb_phylum=p__Firmicutes:gtdb_species=s__Indiicoccus explosivorum:heptad=MCP-44H:species=d__Bacteria_p__Firmicutes_c__Bacilli_o__Bacillales_A_f__Planococcaceae_g__Indiicoccus_s__Indiicoccus explosivorum],(RS_GCF_003268595.1_protein.faa_NZ_CP029797.1_1384@PF00015_full_PFAM.333.550:0.131892[&&NHX:Type=GTDB:gtdb_class=c__Bacilli:gtdb_domain=d__Bacteria:gtdb_family=f__Amphibacillaceae:gtdb_genus=g__Paraliobacillus_A:gtdb_order=o__Bacillales_D:gtdb_phylum=p__Firmicutes:gtdb_species=s__Paraliobacillus_A zengyii:heptad=MCP-44H:species=d__Bacteria_p__Firmicutes_c__Bacilli_o__Bacillales_D_f__Amphibacillaceae_g__Paraliobacillus_A_s__Paraliobacillus_A zengyii],(RS_GCF_003337485.1_protein.faa_NZ_QPJJ01000011.1_32@PF00015_full_PFAM.342.509:0.205887[&&NHX:Type=GTDB:gtdb_class=c__Bacilli:gtdb_domain=d__Bacteria:gtdb_family=f__Amphibacillaceae:gtdb_genus=g__Saliterribacillus:gtdb_order=o__Bacillales_D:gtdb_phylum=p__Firmicutes:gtdb_species=s__Saliterribacillus persicus:heptad=MCP-44H:species=d__Bacteria_p__Firmicutes_c__Bacilli_o__Bacillales_D_f__Amphibacillaceae_g__Saliterribacillus_s__Saliterribacillus persicus],(RS_GCF_014083865.1_protein.faa_NZ_JACEFA010000003.1_93@PF00015_full_PFAM.331.547:0.0880944[&&NHX:Type=GTDB:gtdb_class=c__Bacilli:gtdb_domain=d__Bacteria:gtdb_family=f__Amphibacillaceae:gtdb_genus=g__Paraliobacillus:gtdb_order=o__Bacillales_D:gtdb_phylum=p__Firmicutes:gtdb_species=s__Paraliobacillus salinarum:heptad=MCP-44H:species=d__Bacteria_p__Firmicutes_c__Bacilli_o__Bacillales_D_f__Amphibacillaceae_g__Paraliobacillus_s__Paraliobacillus salinarum],RS_GCF_001368815.1_protein.faa_NZ_CTEI01000002.1_428@PF00015_full_PFAM.329.551:0.0389806[&&NHX:Type=GTDB:gtdb_class=c__Bacilli:gtdb_domain=d__Bacteria:gtdb_family=f__Amphibacillaceae:gtdb_genus=g__Paraliobacillus:gtdb_order=o__Bacillales_D:gtdb_phylum=p__Firmicutes:gtdb_species=s__Paraliobacillus sp001368815:heptad=MCP-44H:species=d__Bacteria_p__Firmicutes_c__Bacilli_o__Bacillales_D_f__Amphibacillaceae_g__Paraliobacillus_s__Paraliobacillus sp001368815])0.994:0.119367[&&NHX:Sample_counter=:Type_counter=GTDB--2:capture_class_counter=:capture_domain_counter=:capture_family_counter=:capture_genus_counter=:capture_order_counter=:capture_phylum_counter=:capture_species_counter=:evoltype=D:gtdb_class_counter=c__Bacilli--2:gtdb_domain_counter=d__Bacteria--2:gtdb_family_counter=f__Amphibacillaceae--2:gtdb_genus_counter=g__Paraliobacillus--2:gtdb_order_counter=o__Bacillales_D--2:gtdb_phylum_counter=p__Firmicutes--2:gtdb_species_counter=s__Paraliobacillus salinarum--1||s__Paraliobacillus sp001368815--1:heptad_counter=MCP-44H--2:lbd_counter=:lca=d__Bacteria:lca_tree=g__Paraliobacillus:name=N309509:ref_name_counter=])0.873:0.0468649[&&NHX:Sample_counter=:Type_counter=GTDB--3:capture_class_counter=:capture_domain_counter=:capture_family_counter=:capture_genus_counter=:capture_order_counter=:capture_phylum_counter=:capture_species_counter=:evoltype=D:gtdb_class_counter=c__Bacilli--3:gtdb_domain_counter=d__Bacteria--3:gtdb_family_counter=f__Amphibacillaceae--3:gtdb_genus_counter=g__Paraliobacillus--2||g__Saliterribacillus--1:gtdb_order_counter=o__Bacillales_D--3:gtdb_phylum_counter=p__Firmicutes--3:gtdb_species_counter=s__Paraliobacillus salinarum--1||s__Paraliobacillus sp001368815--1||s__Saliterribacillus persicus--1:heptad_counter=MCP-44H--3:lbd_counter=:lca=d__Bacteria:lca_tree=f__Amphibacillaceae:name=N309510:ref_name_counter=])0.999:0.128954[&&NHX:Sample_counter=:Type_counter=GTDB--4:capture_class_counter=:capture_domain_counter=:capture_family_counter=:capture_genus_counter=:capture_order_counter=:capture_phylum_counter=:capture_species_counter=:evoltype=D:gtdb_class_counter=c__Bacilli--4:gtdb_domain_counter=d__Bacteria--4:gtdb_family_counter=f__Amphibacillaceae--4:gtdb_genus_counter=g__Paraliobacillus--2||g__Paraliobacillus_A--1||g__Saliterribacillus--1:gtdb_order_counter=o__Bacillales_D--4:gtdb_phylum_counter=p__Firmicutes--4:gtdb_species_counter=s__Paraliobacillus salinarum--1||s__Paraliobacillus sp001368815--1||s__Paraliobacillus_A zengyii--1||s__Saliterribacillus persicus--1:heptad_counter=MCP-44H--4:lbd_counter=:lca=d__Bacteria:lca_tree=f__Amphibacillaceae:name=N309511:ref_name_counter=])0.911:0.0577647[&&NHX:Sample_counter=:Type_counter=GTDB--5:capture_class_counter=:capture_domain_counter=:capture_family_counter=:capture_genus_counter=:capture_order_counter=:capture_phylum_counter=:capture_species_counter=:evoltype=D:gtdb_class_counter=c__Bacilli--5:gtdb_domain_counter=d__Bacteria--5:gtdb_family_counter=f__Amphibacillaceae--4||f__Planococcaceae--1:gtdb_genus_counter=g__Indiicoccus--1||g__Paraliobacillus--2||g__Paraliobacillus_A--1||g__Saliterribacillus--1:gtdb_order_counter=o__Bacillales_A--1||o__Bacillales_D--4:gtdb_phylum_counter=p__Firmicutes--5:gtdb_species_counter=s__Indiicoccus explosivorum--1||s__Paraliobacillus salinarum--1||s__Paraliobacillus sp001368815--1||s__Paraliobacillus_A zengyii--1||s__Saliterribacillus persicus--1:heptad_counter=MCP-44H--5:lbd_counter=:lca=d__Bacteria:lca_tree=c__Bacilli:name=N309512:ref_name_counter=],(((RS_GCF_001368815.1_protein.faa_NZ_CTEI01000001.1_1453@PF00015_full_PFAM.351.587:0.0922305[&&NHX:Type=GTDB:gtdb_class=c__Bacilli:gtdb_domain=d__Bacteria:gtdb_family=f__Amphibacillaceae:gtdb_genus=g__Paraliobacillus:gtdb_order=o__Bacillales_D:gtdb_phylum=p__Firmicutes:gtdb_species=s__Paraliobacillus sp001368815:heptad=MCP-44H:species=d__Bacteria_p__Firmicutes_c__Bacilli_o__Bacillales_D_f__Amphibacillaceae_g__Paraliobacillus_s__Paraliobacillus sp001368815],(RS_GCF_014083865.1_protein.faa_NZ_JACEFA010000021.1_25@PF00015_full_PFAM.357.586:0.130292[&&NHX:Type=GTDB:gtdb_class=c__Bacilli:gtdb_domain=d__Bacteria:gtdb_family=f__Amphibacillaceae:gtdb_genus=g__Paraliobacillus:gtdb_order=o__Bacillales_D:gtdb_phylum=p__Firmicutes:gtdb_species=s__Paraliobacillus salinarum:heptad=MCP-44H:species=d__Bacteria_p__Firmicutes_c__Bacilli_o__Bacillales_D_f__Amphibacillaceae_g__Paraliobacillus_s__Paraliobacillus salinarum],(019f3752-1fc9-408a-ba62-5ed69eafa7aa_4@MCPsignal.140.219:5e-09[&&NHX:Sample=rhiztom1:Type=capture:capture_class=c__Bacilli:capture_domain=d__Bacteria:capture_family=f__NBRC-103111:capture_genus=g__Paenibacillus_E:capture_order=o__Paenibacillales:capture_phylum=p__Firmicutes:capture_species=s__Paenibacillus_E plantarum:heptad=MCP-44H],2ae2cdba-b47d-4796-9b06-0950c967df4c_1@MCPsignal.140.219:0.0125552[&&NHX:Sample=rhiztom1:Type=capture:capture_class=c__Bacilli:capture_domain=d__Bacteria:capture_family=f__NBRC-103111:capture_genus=g__Paenibacillus_E:capture_order=o__Paenibacillales:capture_phylum=p__Firmicutes:capture_species=s__Paenibacillus_E plantarum:heptad=MCP-44H])0.989:0.187347[&&NHX:Sample_counter=rhiztom1--2:Type_counter=capture--2:capture_class_counter=c__Bacilli--2:capture_domain_counter=d__Bacteria--2:capture_family_counter=f__NBRC-103111--2:capture_genus_counter=g__Paenibacillus_E--2:capture_order_counter=o__Paenibacillales--2:capture_phylum_counter=p__Firmicutes--2:capture_species_counter=s__Paenibacillus_E plantarum--2:gtdb_class_counter=:gtdb_domain_counter=:gtdb_family_counter=:gtdb_genus_counter=:gtdb_order_counter=:gtdb_phylum_counter=:gtdb_species_counter=:heptad_counter=MCP-44H--2:lbd_counter=:name=N309517:ref_name_counter=])0.447:0.0350677[&&NHX:Sample_counter=rhiztom1--2:Type_counter=GTDB--1||capture--2:capture_class_counter=c__Bacilli--2:capture_domain_counter=d__Bacteria--2:capture_family_counter=f__NBRC-103111--2:capture_genus_counter=g__Paenibacillus_E--2:capture_order_counter=o__Paenibacillales--2:capture_phylum_counter=p__Firmicutes--2:capture_species_counter=s__Paenibacillus_E plantarum--2:gtdb_class_counter=c__Bacilli--1:gtdb_domain_counter=d__Bacteria--1:gtdb_family_counter=f__Amphibacillaceae--1:gtdb_genus_counter=g__Paraliobacillus--1:gtdb_order_counter=o__Bacillales_D--1:gtdb_phylum_counter=p__Firmicutes--1:gtdb_species_counter=s__Paraliobacillus salinarum--1:heptad_counter=MCP-44H--3:lbd_counter=:lca_tree=s__Paraliobacillus salinarum:name=N309518:ref_name_counter=])0.987:0.120341[&&NHX:Sample_counter=rhiztom1--2:Type_counter=GTDB--2||capture--2:capture_class_counter=c__Bacilli--2:capture_domain_counter=d__Bacteria--2:capture_family_counter=f__NBRC-103111--2:capture_genus_counter=g__Paenibacillus_E--2:capture_order_counter=o__Paenibacillales--2:capture_phylum_counter=p__Firmicutes--2:capture_species_counter=s__Paenibacillus_E plantarum--2:gtdb_class_counter=c__Bacilli--2:gtdb_domain_counter=d__Bacteria--2:gtdb_family_counter=f__Amphibacillaceae--2:gtdb_genus_counter=g__Paraliobacillus--2:gtdb_order_counter=o__Bacillales_D--2:gtdb_phylum_counter=p__Firmicutes--2:gtdb_species_counter=s__Paraliobacillus salinarum--1||s__Paraliobacillus sp001368815--1:heptad_counter=MCP-44H--4:lbd_counter=:lca_tree=g__Paraliobacillus:name=N309519:ref_name_counter=],(RS_GCF_003426025.1_protein.faa_NZ_QJSH01000007.1_99@PF00015_full_PFAM.375.586:0.0165448[&&NHX:Type=GTDB:gtdb_class=c__Bacilli:gtdb_domain=d__Bacteria:gtdb_family=f__Amphibacillaceae:gtdb_genus=g__Paraliobacillus_A:gtdb_order=o__Bacillales_D:gtdb_phylum=p__Firmicutes:gtdb_species=s__Paraliobacillus_A quinghaiensis:heptad=MCP-44H:species=d__Bacteria_p__Firmicutes_c__Bacilli_o__Bacillales_D_f__Amphibacillaceae_g__Paraliobacillus_A_s__Paraliobacillus_A quinghaiensis],RS_GCF_003426025.1_protein.faa_NZ_QJSH01000007.1_103@PF00015_full_PFAM.366.577:0.0159275[&&NHX:Type=GTDB:gtdb_class=c__Bacilli:gtdb_domain=d__Bacteria:gtdb_family=f__Amphibacillaceae:gtdb_genus=g__Paraliobacillus_A:gtdb_order=o__Bacillales_D:gtdb_phylum=p__Firmicutes:gtdb_species=s__Paraliobacillus_A quinghaiensis:heptad=MCP-44H:species=d__Bacteria_p__Firmicutes_c__Bacilli_o__Bacillales_D_f__Amphibacillaceae_g__Paraliobacillus_A_s__Paraliobacillus_A quinghaiensis])0.995:0.109845[&&NHX:Sample_counter=:Type_counter=GTDB--2:capture_class_counter=:capture_domain_counter=:capture_family_counter=:capture_genus_counter=:capture_order_counter=:capture_phylum_counter=:capture_species_counter=:evoltype=D:gtdb_class_counter=c__Bacilli--2:gtdb_domain_counter=d__Bacteria--2:gtdb_family_counter=f__Amphibacillaceae--2:gtdb_genus_counter=g__Paraliobacillus_A--2:gtdb_order_counter=o__Bacillales_D--2:gtdb_phylum_counter=p__Firmicutes--2:gtdb_species_counter=s__Paraliobacillus_A quinghaiensis--2:heptad_counter=MCP-44H--2:lbd_counter=:lca=d__Bacteria:lca_tree=s__Paraliobacillus_A quinghaiensis:name=N309522:ref_name_counter=])0.997:0.136864[&&NHX:Sample_counter=rhiztom1--2:Type_counter=GTDB--4||capture--2:capture_class_counter=c__Bacilli--2:capture_domain_counter=d__Bacteria--2:capture_family_counter=f__NBRC-103111--2:capture_genus_counter=g__Paenibacillus_E--2:capture_order_counter=o__Paenibacillales--2:capture_phylum_counter=p__Firmicutes--2:capture_species_counter=s__Paenibacillus_E plantarum--2:gtdb_class_counter=c__Bacilli--4:gtdb_domain_counter=d__Bacteria--4:gtdb_family_counter=f__Amphibacillaceae--4:gtdb_genus_counter=g__Paraliobacillus--2||g__Paraliobacillus_A--2:gtdb_order_counter=o__Bacillales_D--4:gtdb_phylum_counter=p__Firmicutes--4:gtdb_species_counter=s__Paraliobacillus salinarum--1||s__Paraliobacillus sp001368815--1||s__Paraliobacillus_A quinghaiensis--2:heptad_counter=MCP-44H--6:lbd_counter=:lca_tree=f__Amphibacillaceae:name=N309523:ref_name_counter=],(RS_GCF_010993965.1_protein.faa_NZ_WIXM01000019.1_22@PF00015_full_PFAM.334.520:0.124581[&&NHX:Type=GTDB:gtdb_class=c__Bacilli:gtdb_domain=d__Bacteria:gtdb_family=f__Amphibacillaceae:gtdb_genus=g__Gracilibacillus:gtdb_order=o__Bacillales_D:gtdb_phylum=p__Firmicutes:gtdb_species=s__Gracilibacillus sp010993965:heptad=MCP-44H:species=d__Bacteria_p__Firmicutes_c__Bacilli_o__Bacillales_D_f__Amphibacillaceae_g__Gracilibacillus_s__Gracilibacillus sp010993965],((06cee209-c533-4ac1-908f-36d1402c43bb_3@MCPsignal.65.145:0.00862295[&&NHX:Sample=rhiztom3:Type=capture:capture_class=c__Bacilli:capture_domain=d__Bacteria:capture_family=f__Amphibacillaceae:capture_genus=g__Gracilibacillus:capture_order=o__Bacillales_D:capture_phylum=p__Firmicutes:capture_species=s__Gracilibacillus dipsosauri:heptad=MCP-44H],((((8fe913da-d8d2-45c7-81ed-9d6067df9e18_4@MCPsignal.96.205:5e-09[&&NHX:Sample=rhiztom3:Type=capture:capture_class=c__Bacilli:capture_domain=d__Bacteria:capture_family=f__Amphibacillaceae:capture_genus=g__Gracilibacillus:capture_order=o__Bacillales_D:capture_phylum=p__Firmicutes:capture_species=s__Gracilibacillus dipsosauri:heptad=MCP-44H],eea26806-a1d1-4fc1-a1d5-466b42e56542_6@MCPsignal.24.157:5e-09[&&NHX:Sample=rhiztom3:Type=capture:capture_class=c__Bacilli:capture_domain=d__Bacteria:capture_family=f__Amphibacillaceae:capture_genus=g__Gracilibacillus:capture_order=o__Bacillales_D:capture_phylum=p__Firmicutes:capture_species=s__Gracilibacillus dipsosauri:heptad=MCP-44H])0:6e-09[&&NHX:Sample_counter=rhiztom3--2:Type_counter=capture--2:capture_class_counter=c__Bacilli--2:capture_domain_counter=d__Bacteria--2:capture_family_counter=f__Amphibacillaceae--2:capture_genus_counter=g__Gracilibacillus--2:capture_order_counter=o__Bacillales_D--2:capture_phylum_counter=p__Firmicutes--2:capture_species_counter=s__Gracilibacillus dipsosauri--2:gtdb_class_counter=:gtdb_domain_counter=:gtdb_family_counter=:gtdb_genus_counter=:gtdb_order_counter=:gtdb_phylum_counter=:gtdb_species_counter=:heptad_counter=MCP-44H--2:lbd_counter=:name=N309528:ref_name_counter=],(((ffe0fdb7-d082-423a-86c0-58ae7defb228_4@MCPsignal.523.687:0[&&NHX:Sample=rhizpot1:Type=capture:capture_class=c__Bacilli:capture_domain=d__Bacteria:capture_family=f__Amphibacillaceae:capture_genus=g__Gracilibacillus:capture_order=o__Bacillales_D:capture_phylum=p__Firmicutes:capture_species=s__Gracilibacillus dipsosauri:heptad=MCP-44H],9c66b6b0-66c6-4c10-b24c-aebbbf985992_3@MCPsignal.151.315:0[&&NHX:Sample=rhiztom1:Type=capture:capture_class=c__Bacilli:capture_domain=d__Bacteria:capture_family=f__Amphibacillaceae:capture_genus=g__Gracilibacillus:capture_order=o__Bacillales_D:capture_phylum=p__Firmicutes:capture_species=s__Gracilibacillus dipsosauri:heptad=MCP-44H])0:0[&&NHX:Sample_counter=rhizpot1--1||rhiztom1--1:Type_counter=capture--2:capture_class_counter=c__Bacilli--2:capture_domain_counter=d__Bacteria--2:capture_family_counter=f__Amphibacillaceae--2:capture_genus_counter=g__Gracilibacillus--2:capture_order_counter=o__Bacillales_D--2:capture_phylum_counter=p__Firmicutes--2:capture_species_counter=s__Gracilibacillus dipsosauri--2:gtdb_class_counter=:gtdb_domain_counter=:gtdb_family_counter=:gtdb_genus_counter=:gtdb_order_counter=:gtdb_phylum_counter=:gtdb_species_counter=:heptad_counter=MCP-44H--2:lbd_counter=:name=N309531:ref_name_counter=],a6926796-d135-4fd9-b37b-de603c3618e6_5@MCPsignal.152.316:0[&&NHX:Sample=rhiztom1:Type=capture:capture_class=c__Bacilli:capture_domain=d__Bacteria:capture_family=f__Amphibacillaceae:capture_genus=g__Gracilibacillus:capture_order=o__Bacillales_D:capture_phylum=p__Firmicutes:capture_species=s__Gracilibacillus dipsosauri:heptad=MCP-44H])0:0[&&NHX:Sample_counter=rhizpot1--1||rhiztom1--2:Type_counter=capture--3:capture_class_counter=c__Bacilli--3:capture_domain_counter=d__Bacteria--3:capture_family_counter=f__Amphibacillaceae--3:capture_genus_counter=g__Gracilibacillus--3:capture_order_counter=o__Bacillales_D--3:capture_phylum_counter=p__Firmicutes--3:capture_species_counter=s__Gracilibacillus dipsosauri--3:gtdb_class_counter=:gtdb_domain_counter=:gtdb_family_counter=:gtdb_genus_counter=:gtdb_order_counter=:gtdb_phylum_counter=:gtdb_species_counter=:heptad_counter=MCP-44H--3:lbd_counter=:name=N309533:ref_name_counter=],56c43283-5c6b-4ab7-bb57-36bb559c5264_2@MCPsignal.389.553:0[&&NHX:Sample=rhiztom2:Type=capture:capture_class=c__Bacilli:capture_domain=d__Bacteria:capture_family=f__Amphibacillaceae:capture_genus=g__Gracilibacillus:capture_order=o__Bacillales_D:capture_phylum=p__Firmicutes:capture_species=s__Gracilibacillus dipsosauri:heptad=MCP-44H]):5e-09[&&NHX:Sample_counter=rhizpot1--1||rhiztom1--2||rhiztom2--1:Type_counter=capture--4:capture_class_counter=c__Bacilli--4:capture_domain_counter=d__Bacteria--4:capture_family_counter=f__Amphibacillaceae--4:capture_genus_counter=g__Gracilibacillus--4:capture_order_counter=o__Bacillales_D--4:capture_phylum_counter=p__Firmicutes--4:capture_species_counter=s__Gracilibacillus dipsosauri--4:gtdb_class_counter=:gtdb_domain_counter=:gtdb_family_counter=:gtdb_genus_counter=:gtdb_order_counter=:gtdb_phylum_counter=:gtdb_species_counter=:heptad_counter=MCP-44H--4:lbd_counter=:name=N309535:ref_name_counter=])0:5e-09[&&NHX:Sample_counter=rhizpot1--1||rhiztom1--2||rhiztom2--1||rhiztom3--2:Type_counter=capture--6:capture_class_counter=c__Bacilli--6:capture_domain_counter=d__Bacteria--6:capture_family_counter=f__Amphibacillaceae--6:capture_genus_counter=g__Gracilibacillus--6:capture_order_counter=o__Bacillales_D--6:capture_phylum_counter=p__Firmicutes--6:capture_species_counter=s__Gracilibacillus dipsosauri--6:gtdb_class_counter=:gtdb_domain_counter=:gtdb_family_counter=:gtdb_genus_counter=:gtdb_order_counter=:gtdb_phylum_counter=:gtdb_species_counter=:heptad_counter=MCP-44H--6:lbd_counter=:name=N309536:ref_name_counter=],((71da8c54-3f03-4dc2-add3-bb8a2713b9db_1@MCPsignal.23.152:0.00632705[&&NHX:Sample=rhiztom3:Type=capture:capture_class=c__Bacilli:capture_domain=d__Bacteria:capture_family=f__Amphibacillaceae:capture_genus=g__Gracilibacillus:capture_order=o__Bacillales_D:capture_phylum=p__Firmicutes:capture_species=s__Gracilibacillus dipsosauri:heptad=MCP-44H],(((4c3846ba-7b83-4192-8d00-8f683d31a8c2_6@MCPsignal.44.171:0.0473338[&&NHX:Sample=rhiztom1:Type=capture:capture_class=c__Bacilli:capture_domain=d__Bacteria:capture_family=f__Amphibacillaceae:capture_genus=g__Gracilibacillus:capture_order=o__Bacillales_D:capture_phylum=p__Firmicutes:capture_species=s__Gracilibacillus dipsosauri:heptad=MCP-44H],(eb172dc7-8520-4d23-a8dd-2015a7037253_5@MCPsignal.192.320:5e-09[&&NHX:Sample=rhiztom1:Type=capture:besthit=100.0:bitscore=232.0:capture_class=c__Bacilli:capture_domain=d__Bacteria:capture_family=f__Amphibacillaceae:capture_genus=g__Gracilibacillus:capture_order=o__Bacillales_D:capture_phylum=p__Firmicutes:capture_species=s__Gracilibacillus dipsosauri:evalue=1.96e-78:gapopen=0.0:heptad=MCP-44H:length=128.0:mismatch=0.0:qcovhsp=100.0:qend=128.0:qstart=1.0:ref_name=RS_GCF_003176895.1_protein.faa_NZ_QGTD01000005.1_149@PF00015_full_PFAM.339.560:scovhsp=57.9:send=148.0:sstart=21.0],f1184316-4cfd-44c0-b1e9-dde3442ab0b6_6@MCPsignal.37.201:5e-09[&&NHX:Sample=rhiztom3:Type=capture:capture_class=c__Bacilli:capture_domain=d__Bacteria:capture_family=f__Amphibacillaceae:capture_genus=g__Gracilibacillus:capture_order=o__Bacillales_D:capture_phylum=p__Firmicutes:capture_species=s__Gracilibacillus dipsosauri:heptad=MCP-44H])0.06:6e-09[&&NHX:Sample_counter=rhiztom1--1||rhiztom3--1:Type_counter=capture--2:besthit_avg=100.0:besthit_max=100.0:besthit_min=100.0:besthit_std=0:besthit_sum=100.0:bitscore_avg=232.0:bitscore_max=232.0:bitscore_min=232.0:bitscore_std=0:bitscore_sum=232.0:capture_class_counter=c__Bacilli--2:capture_domain_counter=d__Bacteria--2:capture_family_counter=f__Amphibacillaceae--2:capture_genus_counter=g__Gracilibacillus--2:capture_order_counter=o__Bacillales_D--2:capture_phylum_counter=p__Firmicutes--2:capture_species_counter=s__Gracilibacillus dipsosauri--2:evalue_avg=1.96e-78:evalue_max=1.96e-78:evalue_min=1.96e-78:evalue_std=0:evalue_sum=1.96e-78:gapopen_avg=0.0:gapopen_max=0.0:gapopen_min=0.0:gapopen_std=0:gapopen_sum=0.0:gtdb_class_counter=:gtdb_domain_counter=:gtdb_family_counter=:gtdb_genus_counter=:gtdb_order_counter=:gtdb_phylum_counter=:gtdb_species_counter=:heptad_counter=MCP-44H--2:lbd_counter=:length_avg=128.0:length_max=128.0:length_min=128.0:length_std=0:length_sum=128.0:mismatch_avg=0.0:mismatch_max=0.0:mismatch_min=0.0:mismatch_std=0:mismatch_sum=0.0:name=N309541:qcovhsp_avg=100.0:qcovhsp_max=100.0:qcovhsp_min=100.0:qcovhsp_std=0:qcovhsp_sum=100.0:qend_avg=128.0:qend_max=128.0:qend_min=128.0:qend_std=0:qend_sum=128.0:qstart_avg=1.0:qstart_max=1.0:qstart_min=1.0:qstart_std=0:qstart_sum=1.0:ref_name_counter=RS_GCF_003176895.1_protein.faa_NZ_QGTD01000005.1_149@PF00015_full_PFAM.339.560--1:scovhsp_avg=57.9:scovhsp_max=57.9:scovhsp_min=57.9:scovhsp_std=0:scovhsp_sum=57.9:send_avg=148.0:send_max=148.0:send_min=148.0:send_std=0:send_sum=148.0:sstart_avg=21.0:sstart_max=21.0:sstart_min=21.0:sstart_std=0:sstart_sum=21.0])0:5e-09[&&NHX:Sample_counter=rhiztom1--2||rhiztom3--1:Type_counter=capture--3:besthit_avg=100.0:besthit_max=100.0:besthit_min=100.0:besthit_std=0:besthit_sum=100.0:bitscore_avg=232.0:bitscore_max=232.0:bitscore_min=232.0:bitscore_std=0:bitscore_sum=232.0:capture_class_counter=c__Bacilli--3:capture_domain_counter=d__Bacteria--3:capture_family_counter=f__Amphibacillaceae--3:capture_genus_counter=g__Gracilibacillus--3:capture_order_counter=o__Bacillales_D--3:capture_phylum_counter=p__Firmicutes--3:capture_species_counter=s__Gracilibacillus dipsosauri--3:evalue_avg=1.96e-78:evalue_max=1.96e-78:evalue_min=1.96e-78:evalue_std=0:evalue_sum=1.96e-78:gapopen_avg=0.0:gapopen_max=0.0:gapopen_min=0.0:gapopen_std=0:gapopen_sum=0.0:gtdb_class_counter=:gtdb_domain_counter=:gtdb_family_counter=:gtdb_genus_counter=:gtdb_order_counter=:gtdb_phylum_counter=:gtdb_species_counter=:heptad_counter=MCP-44H--3:lbd_counter=:length_avg=128.0:length_max=128.0:length_min=128.0:length_std=0:length_sum=128.0:mismatch_avg=0.0:mismatch_max=0.0:mismatch_min=0.0:mismatch_std=0:mismatch_sum=0.0:name=N309542:qcovhsp_avg=100.0:qcovhsp_max=100.0:qcovhsp_min=100.0:qcovhsp_std=0:qcovhsp_sum=100.0:qend_avg=128.0:qend_max=128.0:qend_min=128.0:qend_std=0:qend_sum=128.0:qstart_avg=1.0:qstart_max=1.0:qstart_min=1.0:qstart_std=0:qstart_sum=1.0:ref_name_counter=RS_GCF_003176895.1_protein.faa_NZ_QGTD01000005.1_149@PF00015_full_PFAM.339.560--1:scovhsp_avg=57.9:scovhsp_max=57.9:scovhsp_min=57.9:scovhsp_std=0:scovhsp_sum=57.9:send_avg=148.0:send_max=148.0:send_min=148.0:send_std=0:send_sum=148.0:sstart_avg=21.0:sstart_max=21.0:sstart_min=21.0:sstart_std=0:sstart_sum=21.0],c3d098b5-e57a-4c77-b097-bf82c62fa1d5_2@MCPsignal.24.157:0.00614272[&&NHX:Sample=rhiztom3:Type=capture:capture_class=c__Bacilli:capture_domain=d__Bacteria:capture_family=f__Amphibacillaceae:capture_genus=g__Gracilibacillus:capture_order=o__Bacillales_D:capture_phylum=p__Firmicutes:capture_species=s__Gracilibacillus dipsosauri:heptad=MCP-44H])0:5e-09[&&NHX:Sample_counter=rhiztom1--2||rhiztom3--2:Type_counter=capture--4:besthit_avg=100.0:besthit_max=100.0:besthit_min=100.0:besthit_std=0:besthit_sum=100.0:bitscore_avg=232.0:bitscore_max=232.0:bitscore_min=232.0:bitscore_std=0:bitscore_sum=232.0:capture_class_counter=c__Bacilli--4:capture_domain_counter=d__Bacteria--4:capture_family_counter=f__Amphibacillaceae--4:capture_genus_counter=g__Gracilibacillus--4:capture_order_counter=o__Bacillales_D--4:capture_phylum_counter=p__Firmicutes--4:capture_species_counter=s__Gracilibacillus dipsosauri--4:evalue_avg=1.96e-78:evalue_max=1.96e-78:evalue_min=1.96e-78:evalue_std=0:evalue_sum=1.96e-78:gapopen_avg=0.0:gapopen_max=0.0:gapopen_min=0.0:gapopen_std=0:gapopen_sum=0.0:gtdb_class_counter=:gtdb_domain_counter=:gtdb_family_counter=:gtdb_genus_counter=:gtdb_order_counter=:gtdb_phylum_counter=:gtdb_species_counter=:heptad_counter=MCP-44H--4:lbd_counter=:length_avg=128.0:length_max=128.0:length_min=128.0:length_std=0:length_sum=128.0:mismatch_avg=0.0:mismatch_max=0.0:mismatch_min=0.0:mismatch_std=0:mismatch_sum=0.0:name=N309544:qcovhsp_avg=100.0:qcovhsp_max=100.0:qcovhsp_min=100.0:qcovhsp_std=0:qcovhsp_sum=100.0:qend_avg=128.0:qend_max=128.0:qend_min=128.0:qend_std=0:qend_sum=128.0:qstart_avg=1.0:qstart_max=1.0:qstart_min=1.0:qstart_std=0:qstart_sum=1.0:ref_name_counter=RS_GCF_003176895.1_protein.faa_NZ_QGTD01000005.1_149@PF00015_full_PFAM.339.560--1:scovhsp_avg=57.9:scovhsp_max=57.9:scovhsp_min=57.9:scovhsp_std=0:scovhsp_sum=57.9:send_avg=148.0:send_max=148.0:send_min=148.0:send_std=0:send_sum=148.0:sstart_avg=21.0:sstart_max=21.0:sstart_min=21.0:sstart_std=0:sstart_sum=21.0],RS_GCF_003176895.1_protein.faa_NZ_QGTD01000005.1_149@PF00015_full_PFAM.339.560:6e-09[&&NHX:Type=GTDB:gtdb_class=c__Bacilli:gtdb_domain=d__Bacteria:gtdb_family=f__Amphibacillaceae:gtdb_genus=g__Gracilibacillus:gtdb_order=o__Bacillales_D:gtdb_phylum=p__Firmicutes:gtdb_species=s__Gracilibacillus dipsosauri:heptad=MCP-44H:species=d__Bacteria_p__Firmicutes_c__Bacilli_o__Bacillales_D_f__Amphibacillaceae_g__Gracilibacillus_s__Gracilibacillus dipsosauri])0.595:0.00410257[&&NHX:Sample_counter=rhiztom1--2||rhiztom3--2:Type_counter=GTDB--1||capture--4:besthit_avg=100.0:besthit_max=100.0:besthit_min=100.0:besthit_std=0:besthit_sum=100.0:bitscore_avg=232.0:bitscore_max=232.0:bitscore_min=232.0:bitscore_std=0:bitscore_sum=232.0:capture_class_counter=c__Bacilli--4:capture_domain_counter=d__Bacteria--4:capture_family_counter=f__Amphibacillaceae--4:capture_genus_counter=g__Gracilibacillus--4:capture_order_counter=o__Bacillales_D--4:capture_phylum_counter=p__Firmicutes--4:capture_species_counter=s__Gracilibacillus dipsosauri--4:evalue_avg=1.96e-78:evalue_max=1.96e-78:evalue_min=1.96e-78:evalue_std=0:evalue_sum=1.96e-78:gapopen_avg=0.0:gapopen_max=0.0:gapopen_min=0.0:gapopen_std=0:gapopen_sum=0.0:gtdb_class_counter=c__Bacilli--1:gtdb_domain_counter=d__Bacteria--1:gtdb_family_counter=f__Amphibacillaceae--1:gtdb_genus_counter=g__Gracilibacillus--1:gtdb_order_counter=o__Bacillales_D--1:gtdb_phylum_counter=p__Firmicutes--1:gtdb_species_counter=s__Gracilibacillus dipsosauri--1:heptad_counter=MCP-44H--5:lbd_counter=:lca_tree=s__Gracilibacillus dipsosauri:length_avg=128.0:length_max=128.0:length_min=128.0:length_std=0:length_sum=128.0:mismatch_avg=0.0:mismatch_max=0.0:mismatch_min=0.0:mismatch_std=0:mismatch_sum=0.0:name=N309546:qcovhsp_avg=100.0:qcovhsp_max=100.0:qcovhsp_min=100.0:qcovhsp_std=0:qcovhsp_sum=100.0:qend_avg=128.0:qend_max=128.0:qend_min=128.0:qend_std=0:qend_sum=128.0:qstart_avg=1.0:qstart_max=1.0:qstart_min=1.0:qstart_std=0:qstart_sum=1.0:ref_name_counter=RS_GCF_003176895.1_protein.faa_NZ_QGTD01000005.1_149@PF00015_full_PFAM.339.560--1:scovhsp_avg=57.9:scovhsp_max=57.9:scovhsp_min=57.9:scovhsp_std=0:scovhsp_sum=57.9:send_avg=148.0:send_max=148.0:send_min=148.0:send_std=0:send_sum=148.0:sstart_avg=21.0:sstart_max=21.0:sstart_min=21.0:sstart_std=0:sstart_sum=21.0])0:1.581e-06[&&NHX:Sample_counter=rhiztom1--2||rhiztom3--3:Type_counter=GTDB--1||capture--5:besthit_avg=100.0:besthit_max=100.0:besthit_min=100.0:besthit_std=0:besthit_sum=100.0:bitscore_avg=232.0:bitscore_max=232.0:bitscore_min=232.0:bitscore_std=0:bitscore_sum=232.0:capture_class_counter=c__Bacilli--5:capture_domain_counter=d__Bacteria--5:capture_family_counter=f__Amphibacillaceae--5:capture_genus_counter=g__Gracilibacillus--5:capture_order_counter=o__Bacillales_D--5:capture_phylum_counter=p__Firmicutes--5:capture_species_counter=s__Gracilibacillus dipsosauri--5:evalue_avg=1.96e-78:evalue_max=1.96e-78:evalue_min=1.96e-78:evalue_std=0:evalue_sum=1.96e-78:gapopen_avg=0.0:gapopen_max=0.0:gapopen_min=0.0:gapopen_std=0:gapopen_sum=0.0:gtdb_class_counter=c__Bacilli--1:gtdb_domain_counter=d__Bacteria--1:gtdb_family_counter=f__Amphibacillaceae--1:gtdb_genus_counter=g__Gracilibacillus--1:gtdb_order_counter=o__Bacillales_D--1:gtdb_phylum_counter=p__Firmicutes--1:gtdb_species_counter=s__Gracilibacillus dipsosauri--1:heptad_counter=MCP-44H--6:lbd_counter=:lca_tree=s__Gracilibacillus dipsosauri:length_avg=128.0:length_max=128.0:length_min=128.0:length_std=0:length_sum=128.0:mismatch_avg=0.0:mismatch_max=0.0:mismatch_min=0.0:mismatch_std=0:mismatch_sum=0.0:name=N309547:qcovhsp_avg=100.0:qcovhsp_max=100.0:qcovhsp_min=100.0:qcovhsp_std=0:qcovhsp_sum=100.0:qend_avg=128.0:qend_max=128.0:qend_min=128.0:qend_std=0:qend_sum=128.0:qstart_avg=1.0:qstart_max=1.0:qstart_min=1.0:qstart_std=0:qstart_sum=1.0:ref_name_counter=RS_GCF_003176895.1_protein.faa_NZ_QGTD01000005.1_149@PF00015_full_PFAM.339.560--1:scovhsp_avg=57.9:scovhsp_max=57.9:scovhsp_min=57.9:scovhsp_std=0:scovhsp_sum=57.9:send_avg=148.0:send_max=148.0:send_min=148.0:send_std=0:send_sum=148.0:sstart_avg=21.0:sstart_max=21.0:sstart_min=21.0:sstart_std=0:sstart_sum=21.0],083b8772-3b17-40a5-9cd8-79e0c20cd407_3@MCPsignal.32.122:5e-09[&&NHX:Sample=rhiztom2:Type=capture:capture_class=c__Bacilli:capture_domain=d__Bacteria:capture_family=f__Amphibacillaceae:capture_genus=g__Gracilibacillus:capture_order=o__Bacillales_D:capture_phylum=p__Firmicutes:capture_species=s__Gracilibacillus dipsosauri:heptad=MCP-44H])0:1.8e-08[&&NHX:Sample_counter=rhiztom1--2||rhiztom2--1||rhiztom3--3:Type_counter=GTDB--1||capture--6:besthit_avg=100.0:besthit_max=100.0:besthit_min=100.0:besthit_std=0:besthit_sum=100.0:bitscore_avg=232.0:bitscore_max=232.0:bitscore_min=232.0:bitscore_std=0:bitscore_sum=232.0:capture_class_counter=c__Bacilli--6:capture_domain_counter=d__Bacteria--6:capture_family_counter=f__Amphibacillaceae--6:capture_genus_counter=g__Gracilibacillus--6:capture_order_counter=o__Bacillales_D--6:capture_phylum_counter=p__Firmicutes--6:capture_species_counter=s__Gracilibacillus dipsosauri--6:evalue_avg=1.96e-78:evalue_max=1.96e-78:evalue_min=1.96e-78:evalue_std=0:evalue_sum=1.96e-78:gapopen_avg=0.0:gapopen_max=0.0:gapopen_min=0.0:gapopen_std=0:gapopen_sum=0.0:gtdb_class_counter=c__Bacilli--1:gtdb_domain_counter=d__Bacteria--1:gtdb_family_counter=f__Amphibacillaceae--1:gtdb_genus_counter=g__Gracilibacillus--1:gtdb_order_counter=o__Bacillales_D--1:gtdb_phylum_counter=p__Firmicutes--1:gtdb_species_counter=s__Gracilibacillus dipsosauri--1:heptad_counter=MCP-44H--7:lbd_counter=:lca_tree=s__Gracilibacillus dipsosauri:length_avg=128.0:length_max=128.0:length_min=128.0:length_std=0:length_sum=128.0:mismatch_avg=0.0:mismatch_max=0.0:mismatch_min=0.0:mismatch_std=0:mismatch_sum=0.0:name=N309549:qcovhsp_avg=100.0:qcovhsp_max=100.0:qcovhsp_min=100.0:qcovhsp_std=0:qcovhsp_sum=100.0:qend_avg=128.0:qend_max=128.0:qend_min=128.0:qend_std=0:qend_sum=128.0:qstart_avg=1.0:qstart_max=1.0:qstart_min=1.0:qstart_std=0:qstart_sum=1.0:ref_name_counter=RS_GCF_003176895.1_protein.faa_NZ_QGTD01000005.1_149@PF00015_full_PFAM.339.560--1:scovhsp_avg=57.9:scovhsp_max=57.9:scovhsp_min=57.9:scovhsp_std=0:scovhsp_sum=57.9:send_avg=148.0:send_max=148.0:send_min=148.0:send_std=0:send_sum=148.0:sstart_avg=21.0:sstart_max=21.0:sstart_min=21.0:sstart_std=0:sstart_sum=21.0])0.53:0.00173991[&&NHX:Sample_counter=rhizpot1--1||rhiztom1--4||rhiztom2--2||rhiztom3--5:Type_counter=GTDB--1||capture--12:besthit_avg=100.0:besthit_max=100.0:besthit_min=100.0:besthit_std=0:besthit_sum=100.0:bitscore_avg=232.0:bitscore_max=232.0:bitscore_min=232.0:bitscore_std=0:bitscore_sum=232.0:capture_class_counter=c__Bacilli--12:capture_domain_counter=d__Bacteria--12:capture_family_counter=f__Amphibacillaceae--12:capture_genus_counter=g__Gracilibacillus--12:capture_order_counter=o__Bacillales_D--12:capture_phylum_counter=p__Firmicutes--12:capture_species_counter=s__Gracilibacillus dipsosauri--12:evalue_avg=1.96e-78:evalue_max=1.96e-78:evalue_min=1.96e-78:evalue_std=0:evalue_sum=1.96e-78:gapopen_avg=0.0:gapopen_max=0.0:gapopen_min=0.0:gapopen_std=0:gapopen_sum=0.0:gtdb_class_counter=c__Bacilli--1:gtdb_domain_counter=d__Bacteria--1:gtdb_family_counter=f__Amphibacillaceae--1:gtdb_genus_counter=g__Gracilibacillus--1:gtdb_order_counter=o__Bacillales_D--1:gtdb_phylum_counter=p__Firmicutes--1:gtdb_species_counter=s__Gracilibacillus dipsosauri--1:heptad_counter=MCP-44H--13:lbd_counter=:lca_tree=s__Gracilibacillus dipsosauri:length_avg=128.0:length_max=128.0:length_min=128.0:length_std=0:length_sum=128.0:mismatch_avg=0.0:mismatch_max=0.0:mismatch_min=0.0:mismatch_std=0:mismatch_sum=0.0:name=N309550:qcovhsp_avg=100.0:qcovhsp_max=100.0:qcovhsp_min=100.0:qcovhsp_std=0:qcovhsp_sum=100.0:qend_avg=128.0:qend_max=128.0:qend_min=128.0:qend_std=0:qend_sum=128.0:qstart_avg=1.0:qstart_max=1.0:qstart_min=1.0:qstart_std=0:qstart_sum=1.0:ref_name_counter=RS_GCF_003176895.1_protein.faa_NZ_QGTD01000005.1_149@PF00015_full_PFAM.339.560--1:scovhsp_avg=57.9:scovhsp_max=57.9:scovhsp_min=57.9:scovhsp_std=0:scovhsp_sum=57.9:send_avg=148.0:send_max=148.0:send_min=148.0:send_std=0:send_sum=148.0:sstart_avg=21.0:sstart_max=21.0:sstart_min=21.0:sstart_std=0:sstart_sum=21.0],f029b801-5711-43a8-ba52-0d2e5b3a0ffe_3@MCPsignal.435.539:0.0980746[&&NHX:Sample=rhiztom1:Type=capture:capture_class=c__Bacilli:capture_domain=d__Bacteria:capture_family=f__Amphibacillaceae:capture_genus=g__Gracilibacillus:capture_order=o__Bacillales_D:capture_phylum=p__Firmicutes:capture_species=s__Gracilibacillus dipsosauri:heptad=MCP-44H:lbd=4HB_MCP_1])0.789:0.0460909[&&NHX:Sample_counter=rhizpot1--1||rhiztom1--5||rhiztom2--2||rhiztom3--5:Type_counter=GTDB--1||capture--13:besthit_avg=100.0:besthit_max=100.0:besthit_min=100.0:besthit_std=0:besthit_sum=100.0:bitscore_avg=232.0:bitscore_max=232.0:bitscore_min=232.0:bitscore_std=0:bitscore_sum=232.0:capture_class_counter=c__Bacilli--13:capture_domain_counter=d__Bacteria--13:capture_family_counter=f__Amphibacillaceae--13:capture_genus_counter=g__Gracilibacillus--13:capture_order_counter=o__Bacillales_D--13:capture_phylum_counter=p__Firmicutes--13:capture_species_counter=s__Gracilibacillus dipsosauri--13:evalue_avg=1.96e-78:evalue_max=1.96e-78:evalue_min=1.96e-78:evalue_std=0:evalue_sum=1.96e-78:gapopen_avg=0.0:gapopen_max=0.0:gapopen_min=0.0:gapopen_std=0:gapopen_sum=0.0:gtdb_class_counter=c__Bacilli--1:gtdb_domain_counter=d__Bacteria--1:gtdb_family_counter=f__Amphibacillaceae--1:gtdb_genus_counter=g__Gracilibacillus--1:gtdb_order_counter=o__Bacillales_D--1:gtdb_phylum_counter=p__Firmicutes--1:gtdb_species_counter=s__Gracilibacillus dipsosauri--1:heptad_counter=MCP-44H--14:lbd_counter=4HB_MCP_1--1:lca_tree=s__Gracilibacillus dipsosauri:length_avg=128.0:length_max=128.0:length_min=128.0:length_std=0:length_sum=128.0:mismatch_avg=0.0:mismatch_max=0.0:mismatch_min=0.0:mismatch_std=0:mismatch_sum=0.0:name=N309552:qcovhsp_avg=100.0:qcovhsp_max=100.0:qcovhsp_min=100.0:qcovhsp_std=0:qcovhsp_sum=100.0:qend_avg=128.0:qend_max=128.0:qend_min=128.0:qend_std=0:qend_sum=128.0:qstart_avg=1.0:qstart_max=1.0:qstart_min=1.0:qstart_std=0:qstart_sum=1.0:ref_name_counter=RS_GCF_003176895.1_protein.faa_NZ_QGTD01000005.1_149@PF00015_full_PFAM.339.560--1:scovhsp_avg=57.9:scovhsp_max=57.9:scovhsp_min=57.9:scovhsp_std=0:scovhsp_sum=57.9:send_avg=148.0:send_max=148.0:send_min=148.0:send_std=0:send_sum=148.0:sstart_avg=21.0:sstart_max=21.0:sstart_min=21.0:sstart_std=0:sstart_sum=21.0])0:1e-08[&&NHX:Sample_counter=rhizpot1--1||rhiztom1--5||rhiztom2--2||rhiztom3--6:Type_counter=GTDB--1||capture--14:besthit_avg=100.0:besthit_max=100.0:besthit_min=100.0:besthit_std=0:besthit_sum=100.0:bitscore_avg=232.0:bitscore_max=232.0:bitscore_min=232.0:bitscore_std=0:bitscore_sum=232.0:capture_class_counter=c__Bacilli--14:capture_domain_counter=d__Bacteria--14:capture_family_counter=f__Amphibacillaceae--14:capture_genus_counter=g__Gracilibacillus--14:capture_order_counter=o__Bacillales_D--14:capture_phylum_counter=p__Firmicutes--14:capture_species_counter=s__Gracilibacillus dipsosauri--14:evalue_avg=1.96e-78:evalue_max=1.96e-78:evalue_min=1.96e-78:evalue_std=0:evalue_sum=1.96e-78:gapopen_avg=0.0:gapopen_max=0.0:gapopen_min=0.0:gapopen_std=0:gapopen_sum=0.0:gtdb_class_counter=c__Bacilli--1:gtdb_domain_counter=d__Bacteria--1:gtdb_family_counter=f__Amphibacillaceae--1:gtdb_genus_counter=g__Gracilibacillus--1:gtdb_order_counter=o__Bacillales_D--1:gtdb_phylum_counter=p__Firmicutes--1:gtdb_species_counter=s__Gracilibacillus dipsosauri--1:heptad_counter=MCP-44H--15:lbd_counter=4HB_MCP_1--1:lca_tree=s__Gracilibacillus dipsosauri:length_avg=128.0:length_max=128.0:length_min=128.0:length_std=0:length_sum=128.0:mismatch_avg=0.0:mismatch_max=0.0:mismatch_min=0.0:mismatch_std=0:mismatch_sum=0.0:name=N309553:qcovhsp_avg=100.0:qcovhsp_max=100.0:qcovhsp_min=100.0:qcovhsp_std=0:qcovhsp_sum=100.0:qend_avg=128.0:qend_max=128.0:qend_min=128.0:qend_std=0:qend_sum=128.0:qstart_avg=1.0:qstart_max=1.0:qstart_min=1.0:qstart_std=0:qstart_sum=1.0:ref_name_counter=RS_GCF_003176895.1_protein.faa_NZ_QGTD01000005.1_149@PF00015_full_PFAM.339.560--1:scovhsp_avg=57.9:scovhsp_max=57.9:scovhsp_min=57.9:scovhsp_std=0:scovhsp_sum=57.9:send_avg=148.0:send_max=148.0:send_min=148.0:send_std=0:send_sum=148.0:sstart_avg=21.0:sstart_max=21.0:sstart_min=21.0:sstart_std=0:sstart_sum=21.0],4c6acc12-9b05-4e18-a357-713f0ebe961c_1@MCPsignal.285.341:0.0477596[&&NHX:Sample=rhiztom3:Type=capture:capture_class=c__Bacilli:capture_domain=d__Bacteria:capture_family=f__Amphibacillaceae:capture_genus=g__Gracilibacillus:capture_order=o__Bacillales_D:capture_phylum=p__Firmicutes:capture_species=s__Gracilibacillus dipsosauri:heptad=MCP-44H])0.839:0.093108[&&NHX:Sample_counter=rhizpot1--1||rhiztom1--5||rhiztom2--2||rhiztom3--7:Type_counter=GTDB--1||capture--15:besthit_avg=100.0:besthit_max=100.0:besthit_min=100.0:besthit_std=0:besthit_sum=100.0:bitscore_avg=232.0:bitscore_max=232.0:bitscore_min=232.0:bitscore_std=0:bitscore_sum=232.0:capture_class_counter=c__Bacilli--15:capture_domain_counter=d__Bacteria--15:capture_family_counter=f__Amphibacillaceae--15:capture_genus_counter=g__Gracilibacillus--15:capture_order_counter=o__Bacillales_D--15:capture_phylum_counter=p__Firmicutes--15:capture_species_counter=s__Gracilibacillus dipsosauri--15:evalue_avg=1.96e-78:evalue_max=1.96e-78:evalue_min=1.96e-78:evalue_std=0:evalue_sum=1.96e-78:gapopen_avg=0.0:gapopen_max=0.0:gapopen_min=0.0:gapopen_std=0:gapopen_sum=0.0:gtdb_class_counter=c__Bacilli--1:gtdb_domain_counter=d__Bacteria--1:gtdb_family_counter=f__Amphibacillaceae--1:gtdb_genus_counter=g__Gracilibacillus--1:gtdb_order_counter=o__Bacillales_D--1:gtdb_phylum_counter=p__Firmicutes--1:gtdb_species_counter=s__Gracilibacillus dipsosauri--1:heptad_counter=MCP-44H--16:lbd_counter=4HB_MCP_1--1:lca_tree=s__Gracilibacillus dipsosauri:length_avg=128.0:length_max=128.0:length_min=128.0:length_std=0:length_sum=128.0:mismatch_avg=0.0:mismatch_max=0.0:mismatch_min=0.0:mismatch_std=0:mismatch_sum=0.0:name=N309555:qcovhsp_avg=100.0:qcovhsp_max=100.0:qcovhsp_min=100.0:qcovhsp_std=0:qcovhsp_sum=100.0:qend_avg=128.0:qend_max=128.0:qend_min=128.0:qend_std=0:qend_sum=128.0:qstart_avg=1.0:qstart_max=1.0:qstart_min=1.0:qstart_std=0:qstart_sum=1.0:ref_name_counter=RS_GCF_003176895.1_protein.faa_NZ_QGTD01000005.1_149@PF00015_full_PFAM.339.560--1:scovhsp_avg=57.9:scovhsp_max=57.9:scovhsp_min=57.9:scovhsp_std=0:scovhsp_sum=57.9:send_avg=148.0:send_max=148.0:send_min=148.0:send_std=0:send_sum=148.0:sstart_avg=21.0:sstart_max=21.0:sstart_min=21.0:sstart_std=0:sstart_sum=21.0])0.988:0.0949009[&&NHX:Sample_counter=rhizpot1--1||rhiztom1--5||rhiztom2--2||rhiztom3--7:Type_counter=GTDB--2||capture--15:besthit_avg=100.0:besthit_max=100.0:besthit_min=100.0:besthit_std=0:besthit_sum=100.0:bitscore_avg=232.0:bitscore_max=232.0:bitscore_min=232.0:bitscore_std=0:bitscore_sum=232.0:capture_class_counter=c__Bacilli--15:capture_domain_counter=d__Bacteria--15:capture_family_counter=f__Amphibacillaceae--15:capture_genus_counter=g__Gracilibacillus--15:capture_order_counter=o__Bacillales_D--15:capture_phylum_counter=p__Firmicutes--15:capture_species_counter=s__Gracilibacillus dipsosauri--15:evalue_avg=1.96e-78:evalue_max=1.96e-78:evalue_min=1.96e-78:evalue_std=0:evalue_sum=1.96e-78:gapopen_avg=0.0:gapopen_max=0.0:gapopen_min=0.0:gapopen_std=0:gapopen_sum=0.0:gtdb_class_counter=c__Bacilli--2:gtdb_domain_counter=d__Bacteria--2:gtdb_family_counter=f__Amphibacillaceae--2:gtdb_genus_counter=g__Gracilibacillus--2:gtdb_order_counter=o__Bacillales_D--2:gtdb_phylum_counter=p__Firmicutes--2:gtdb_species_counter=s__Gracilibacillus dipsosauri--1||s__Gracilibacillus sp010993965--1:heptad_counter=MCP-44H--17:lbd_counter=4HB_MCP_1--1:lca_tree=g__Gracilibacillus:length_avg=128.0:length_max=128.0:length_min=128.0:length_std=0:length_sum=128.0:mismatch_avg=0.0:mismatch_max=0.0:mismatch_min=0.0:mismatch_std=0:mismatch_sum=0.0:name=N309556:qcovhsp_avg=100.0:qcovhsp_max=100.0:qcovhsp_min=100.0:qcovhsp_std=0:qcovhsp_sum=100.0:qend_avg=128.0:qend_max=128.0:qend_min=128.0:qend_std=0:qend_sum=128.0:qstart_avg=1.0:qstart_max=1.0:qstart_min=1.0:qstart_std=0:qstart_sum=1.0:ref_name_counter=RS_GCF_003176895.1_protein.faa_NZ_QGTD01000005.1_149@PF00015_full_PFAM.339.560--1:scovhsp_avg=57.9:scovhsp_max=57.9:scovhsp_min=57.9:scovhsp_std=0:scovhsp_sum=57.9:send_avg=148.0:send_max=148.0:send_min=148.0:send_std=0:send_sum=148.0:sstart_avg=21.0:sstart_max=21.0:sstart_min=21.0:sstart_std=0:sstart_sum=21.0])0.469:0.0345822[&&NHX:Sample_counter=rhizpot1--1||rhiztom1--7||rhiztom2--2||rhiztom3--7:Type_counter=GTDB--6||capture--17:besthit_avg=100.0:besthit_max=100.0:besthit_min=100.0:besthit_std=0:besthit_sum=100.0:bitscore_avg=232.0:bitscore_max=232.0:bitscore_min=232.0:bitscore_std=0:bitscore_sum=232.0:capture_class_counter=c__Bacilli--17:capture_domain_counter=d__Bacteria--17:capture_family_counter=f__Amphibacillaceae--15||f__NBRC-103111--2:capture_genus_counter=g__Gracilibacillus--15||g__Paenibacillus_E--2:capture_order_counter=o__Bacillales_D--15||o__Paenibacillales--2:capture_phylum_counter=p__Firmicutes--17:capture_species_counter=s__Gracilibacillus dipsosauri--15||s__Paenibacillus_E plantarum--2:evalue_avg=1.96e-78:evalue_max=1.96e-78:evalue_min=1.96e-78:evalue_std=0:evalue_sum=1.96e-78:gapopen_avg=0.0:gapopen_max=0.0:gapopen_min=0.0:gapopen_std=0:gapopen_sum=0.0:gtdb_class_counter=c__Bacilli--6:gtdb_domain_counter=d__Bacteria--6:gtdb_family_counter=f__Amphibacillaceae--6:gtdb_genus_counter=g__Gracilibacillus--2||g__Paraliobacillus--2||g__Paraliobacillus_A--2:gtdb_order_counter=o__Bacillales_D--6:gtdb_phylum_counter=p__Firmicutes--6:gtdb_species_counter=s__Gracilibacillus dipsosauri--1||s__Gracilibacillus sp010993965--1||s__Paraliobacillus salinarum--1||s__Paraliobacillus sp001368815--1||s__Paraliobacillus_A quinghaiensis--2:heptad_counter=MCP-44H--23:lbd_counter=4HB_MCP_1--1:lca_tree=f__Amphibacillaceae:length_avg=128.0:length_max=128.0:length_min=128.0:length_std=0:length_sum=128.0:mismatch_avg=0.0:mismatch_max=0.0:mismatch_min=0.0:mismatch_std=0:mismatch_sum=0.0:name=N309557:qcovhsp_avg=100.0:qcovhsp_max=100.0:qcovhsp_min=100.0:qcovhsp_std=0:qcovhsp_sum=100.0:qend_avg=128.0:qend_max=128.0:qend_min=128.0:qend_std=0:qend_sum=128.0:qstart_avg=1.0:qstart_max=1.0:qstart_min=1.0:qstart_std=0:qstart_sum=1.0:ref_name_counter=RS_GCF_003176895.1_protein.faa_NZ_QGTD01000005.1_149@PF00015_full_PFAM.339.560--1:scovhsp_avg=57.9:scovhsp_max=57.9:scovhsp_min=57.9:scovhsp_std=0:scovhsp_sum=57.9:send_avg=148.0:send_max=148.0:send_min=148.0:send_std=0:send_sum=148.0:sstart_avg=21.0:sstart_max=21.0:sstart_min=21.0:sstart_std=0:sstart_sum=21.0])0.464:0.0196054[&&NHX:Sample_counter=rhizpot1--1||rhiztom1--7||rhiztom2--2||rhiztom3--7:Type_counter=GTDB--11||capture--17:besthit_avg=100.0:besthit_max=100.0:besthit_min=100.0:besthit_std=0:besthit_sum=100.0:bitscore_avg=232.0:bitscore_max=232.0:bitscore_min=232.0:bitscore_std=0:bitscore_sum=232.0:capture_class_counter=c__Bacilli--17:capture_domain_counter=d__Bacteria--17:capture_family_counter=f__Amphibacillaceae--15||f__NBRC-103111--2:capture_genus_counter=g__Gracilibacillus--15||g__Paenibacillus_E--2:capture_order_counter=o__Bacillales_D--15||o__Paenibacillales--2:capture_phylum_counter=p__Firmicutes--17:capture_species_counter=s__Gracilibacillus dipsosauri--15||s__Paenibacillus_E plantarum--2:evalue_avg=1.96e-78:evalue_max=1.96e-78:evalue_min=1.96e-78:evalue_std=0:evalue_sum=1.96e-78:gapopen_avg=0.0:gapopen_max=0.0:gapopen_min=0.0:gapopen_std=0:gapopen_sum=0.0:gtdb_class_counter=c__Bacilli--11:gtdb_domain_counter=d__Bacteria--11:gtdb_family_counter=f__Amphibacillaceae--10||f__Planococcaceae--1:gtdb_genus_counter=g__Gracilibacillus--2||g__Indiicoccus--1||g__Paraliobacillus--4||g__Paraliobacillus_A--3||g__Saliterribacillus--1:gtdb_order_counter=o__Bacillales_A--1||o__Bacillales_D--10:gtdb_phylum_counter=p__Firmicutes--11:gtdb_species_counter=s__Gracilibacillus dipsosauri--1||s__Gracilibacillus sp010993965--1||s__Indiicoccus explosivorum--1||s__Paraliobacillus salinarum--2||s__Paraliobacillus sp001368815--2||s__Paraliobacillus_A quinghaiensis--2||s__Paraliobacillus_A zengyii--1||s__Saliterribacillus persicus--1:heptad_counter=MCP-44H--28:lbd_counter=4HB_MCP_1--1:lca_tree=f__Amphibacillaceae:length_avg=128.0:length_max=128.0:length_min=128.0:length_std=0:length_sum=128.0:mismatch_avg=0.0:mismatch_max=0.0:mismatch_min=0.0:mismatch_std=0:mismatch_sum=0.0:name=N309558:qcovhsp_avg=100.0:qcovhsp_max=100.0:qcovhsp_min=100.0:qcovhsp_std=0:qcovhsp_sum=100.0:qend_avg=128.0:qend_max=128.0:qend_min=128.0:qend_std=0:qend_sum=128.0:qstart_avg=1.0:qstart_max=1.0:qstart_min=1.0:qstart_std=0:qstart_sum=1.0:ref_name_counter=RS_GCF_003176895.1_protein.faa_NZ_QGTD01000005.1_149@PF00015_full_PFAM.339.560--1:scovhsp_avg=57.9:scovhsp_max=57.9:scovhsp_min=57.9:scovhsp_std=0:scovhsp_sum=57.9:send_avg=148.0:send_max=148.0:send_min=148.0:send_std=0:send_sum=148.0:sstart_avg=21.0:sstart_max=21.0:sstart_min=21.0:sstart_std=0:sstart_sum=21.0])0.744:0.0257084[&&NHX:Sample_counter=rhizpot1--1||rhiztom1--7||rhiztom2--2||rhiztom3--7:Type_counter=GTDB--13||capture--17:besthit_avg=100.0:besthit_max=100.0:besthit_min=100.0:besthit_std=0:besthit_sum=100.0:bitscore_avg=232.0:bitscore_max=232.0:bitscore_min=232.0:bitscore_std=0:bitscore_sum=232.0:capture_class_counter=c__Bacilli--17:capture_domain_counter=d__Bacteria--17:capture_family_counter=f__Amphibacillaceae--15||f__NBRC-103111--2:capture_genus_counter=g__Gracilibacillus--15||g__Paenibacillus_E--2:capture_order_counter=o__Bacillales_D--15||o__Paenibacillales--2:capture_phylum_counter=p__Firmicutes--17:capture_species_counter=s__Gracilibacillus dipsosauri--15||s__Paenibacillus_E plantarum--2:evalue_avg=1.96e-78:evalue_max=1.96e-78:evalue_min=1.96e-78:evalue_std=0:evalue_sum=1.96e-78:gapopen_avg=0.0:gapopen_max=0.0:gapopen_min=0.0:gapopen_std=0:gapopen_sum=0.0:gtdb_class_counter=c__Bacilli--13:gtdb_domain_counter=d__Bacteria--13:gtdb_family_counter=f__Amphibacillaceae--10||f__Bacillaceae_D--2||f__Planococcaceae--1:gtdb_genus_counter=g__Bacillus_L--2||g__Gracilibacillus--2||g__Indiicoccus--1||g__Paraliobacillus--4||g__Paraliobacillus_A--3||g__Saliterribacillus--1:gtdb_order_counter=o__Bacillales_A--1||o__Bacillales_D--10||o__Bacillales_H--2:gtdb_phylum_counter=p__Firmicutes--13:gtdb_species_counter=s__Bacillus_L hemicellulosilyticus--1||s__Bacillus_L sp001310635--1||s__Gracilibacillus dipsosauri--1||s__Gracilibacillus sp010993965--1||s__Indiicoccus explosivorum--1||s__Paraliobacillus salinarum--2||s__Paraliobacillus sp001368815--2||s__Paraliobacillus_A quinghaiensis--2||s__Paraliobacillus_A zengyii--1||s__Saliterribacillus persicus--1:heptad_counter=MCP-44H--30:lbd_counter=4HB_MCP_1--1:lca_tree=c__Bacilli:length_avg=128.0:length_max=128.0:length_min=128.0:length_std=0:length_sum=128.0:mismatch_avg=0.0:mismatch_max=0.0:mismatch_min=0.0:mismatch_std=0:mismatch_sum=0.0:name=N309559:qcovhsp_avg=100.0:qcovhsp_max=100.0:qcovhsp_min=100.0:qcovhsp_std=0:qcovhsp_sum=100.0:qend_avg=128.0:qend_max=128.0:qend_min=128.0:qend_std=0:qend_sum=128.0:qstart_avg=1.0:qstart_max=1.0:qstart_min=1.0:qstart_std=0:qstart_sum=1.0:ref_name_counter=RS_GCF_003176895.1_protein.faa_NZ_QGTD01000005.1_149@PF00015_full_PFAM.339.560--1:scovhsp_avg=57.9:scovhsp_max=57.9:scovhsp_min=57.9:scovhsp_std=0:scovhsp_sum=57.9:send_avg=148.0:send_max=148.0:send_min=148.0:send_std=0:send_sum=148.0:sstart_avg=21.0:sstart_max=21.0:sstart_min=21.0:sstart_std=0:sstart_sum=21.0])0.252:0.0184997[&&NHX:Sample_counter=rhizpot1--3||rhizpot3--3||rhiztom1--27||rhiztom2--7||rhiztom3--19:Type_counter=GTDB--652||capture--59:besthit_avg=82.27368421052631:besthit_max=100.0:besthit_min=52.7:besthit_std=15.363659941030512:besthit_sum=1563.2:bitscore_avg=190.89473684210526:bitscore_max=268.0:bitscore_min=110.0:bitscore_std=36.027604750990136:bitscore_sum=3627.0:capture_class_counter=c__Alphaproteobacteria--2||c__Bacilli--36||c__Bacteriovoracia--1||c__Clostridia--10||c__Gammaproteobacteria--4||c__Halanaerobiia--1||c__Negativicutes--4||c__Verrucomicrobiae--1:capture_domain_counter=d__Bacteria--59:capture_family_counter=f__Amphibacillaceae--22||f__Anaeromusaceae--1||f__Anaerotignaceae--1||f__Bacillaceae--2||f__Bacillaceae_B--1||f__Bacteriovoracaceae--1||f__Beijerinckiaceae--1||f__Burkholderiaceae--1||f__CAG-312--1||f__Caldibacillaceae--1||f__DSM-18226--3||f__DSM-8532--2||f__Halobacteroidaceae--1||f__Lachnospiraceae--5||f__Moraxellaceae--1||f__NBRC-103111--2||f__Nitrincolaceae--1||f__Oscillospiraceae--1||f__Paenibacillaceae--4||f__Planococcaceae--1||f__Propionisporaceae--3||f__Pseudomonadaceae--1||f__Sneathiellaceae--1||f__WRAX01--1:capture_genus_counter=g__Acinetobacter--1||g__Anaeromusa--1||g__Bacillus_BQ--1||g__CAG-590--1||g__Choladocola--1||g__Coprocola--1||g__Cytobacillus--1||g__DTU059--2||g__Enterenecus--1||g__Gracilibacillus--17||g__JADGAN01--1||g__Lentibacillus--1||g__Merdousia--1||g__Metabacillus--2||g__Methylobacterium--1||g__Neptuniibacter--1||g__Orenia--1||g__Ornithinibacillus--4||g__Paenibacillus--2||g__Paenibacillus_E--2||g__Pelosinus--3||g__Pseudomonas_E--1||g__Psychrobacillus--1||g__RGIG3002--1||g__RUG14133--1||g__Rhodoferax--1||g__Robertmurraya--2||g__Roseburia--1||g__Saccharibacillus--2||g__Schaedlerella--1||g__Sneathiella--1||g__WRAX01--1:capture_order_counter=o__Acetivibrionales--2||o__Anaeromusales--1||o__Bacillales--2||o__Bacillales_A--1||o__Bacillales_B--4||o__Bacillales_D--22||o__Bacteriovoracales--1||o__Burkholderiales--1||o__DSM-16016--1||o__Halobacteroidales--1||o__Lachnospirales--7||o__Opitutales--1||o__Oscillospirales--1||o__Paenibacillales--6||o__Propionisporales--3||o__Pseudomonadales--3||o__Rhizobiales--1||o__Sneathiellales--1:capture_phylum_counter=p__Bdellovibrionota--1||p__Firmicutes--36||p__Firmicutes_A--10||p__Firmicutes_C--4||p__Firmicutes_F--1||p__Proteobacteria--6||p__Verrucomicrobiota--1:capture_species_counter=s__Acinetobacter defluvii--1||s__Anaeromusa sp009929485--1||s__Bacillus_BQ marisflavi_A--1||s__CAG-590 sp905236365--1||s__Choladocola sp910579225--1||s__Coprocola sp910587195--1||s__Cytobacillus firmus--1||s__DTU059 sp012520615--2||s__Enterenecus sp910579155--1||s__Gracilibacillus dipsosauri--16||s__Gracilibacillus ureilyticus--1||s__JADGAN01 sp015231955--1||s__Lentibacillus subterraneus--1||s__Merdousia sp900546565--1||s__Metabacillus sp004801455--2||s__Methylobacterium frigidaeris--1||s__Neptuniibacter caesariensis--1||s__Orenia metallireducens_B--1||s__Ornithinibacillus scapharcae--4||s__Paenibacillus tengchongensis--2||s__Paenibacillus_E plantarum--2||s__Pelosinus fermentans_B--3||s__Pseudomonas_E kairouanensis--1||s__Psychrobacillus sp008807035--1||s__RGIG3002 sp910579805--1||s__RUG14133 sp902796085--1||s__Rhodoferax sp001771065--1||s__Robertmurraya dakarensis--2||s__Roseburia sp003483745--1||s__Saccharibacillus sp002189105--2||s__Schaedlerella sp910574195--1||s__Sneathiella sp015143595--1||s__WRAX01 sp009779935--1:evalue_avg=2.3947368421055392e-33:evalue_max=4.55e-32:evalue_min=3.86e-93:evalue_std=1.0438415891110493e-32:evalue_sum=4.550000000000525e-32:gapopen_avg=0.10526315789473684:gapopen_max=1.0:gapopen_min=0.0:gapopen_std=0.3153017676423058:gapopen_sum=2.0:gtdb_class_counter=c__Bacilli--621||c__Clostridia--28||c__Desulfitobacteriia--1||c__Peptococcia--2:gtdb_domain_counter=d__Bacteria--652:gtdb_family_counter=f__Aeribacillaceae--1||f__Aerococcaceae--11||f__Alkalibacillaceae--16||f__Amphibacillaceae--240||f__BICA1-8--2||f__Bacillaceae--3||f__Bacillaceae_B--1||f__Bacillaceae_C--22||f__Bacillaceae_D--12||f__Bacillaceae_J--1||f__Bacillaceae_L--3||f__Caldibacillaceae--17||f__Caminicellaceae--1||f__Carnobacteriaceae--28||f__Cellulosilyticaceae--2||f__Clostridiaceae--2||f__DSM-1321--5||f__DSM-18226--33||f__DSM-24629--2||f__DSM-28697--2||f__DSM-8532--3||f__Defluviitaleaceae--3||f__Desulfitobacteriaceae--1||f__Domibacillaceae--1||f__Enterococcaceae--1||f__Gottschalkiaceae--2||f__Halobacillaceae--7||f__JC228--1||f__JCM-10596--1||f__K13--2||f__Lutisporaceae--1||f__Marinococcaceae--6||f__Natronincolaceae--1||f__Paenibacillaceae--5||f__Planococcaceae--192||f__RAOX-1--4||f__SIT17--1||f__SK-Y3--1||f__Salisediminibacteriaceae--6||f__Thermotaleaceae--7||f__Vallitaleaceae--2:gtdb_genus_counter=g__143-21--1||g__45385--1||g__Aeribacillus--1||g__Alkalibacillus--1||g__Alkalibacterium--1||g__Alkalicoccus--4||g__Alkalihalobacillus--1||g__Alteribacillus--1||g__Alteribacillus_A--1||g__Ammoniphilus--4||g__Amphibacillus_C--1||g__Anaerosolibacter--1||g__Atopococcus--2||g__Aureibacillus--2||g__Avamphibacillus--1||g__BH258--5||g__BICA1-8--2||g__BRH-c25--1||g__Bacillus_AD--2||g__Bacillus_AH--6||g__Bacillus_AT--1||g__Bacillus_BD--4||g__Bacillus_BK--3||g__Bacillus_J--6||g__Bacillus_L--10||g__Caldibacillus--1||g__Calidifontibacillus--1||g__Carnobacterium_A--14||g__Caryophanon--4||g__Cerasibacillus--3||g__Clostridium_F--2||g__Cytobacillus--17||g__DTU069--1||g__Defluviitalea_A--3||g__Desemzia--2||g__Enterococcus_I--1||g__Evansella--2||g__FJAT-49711--7||g__FJAT-49754--2||g__FMMP01--2||g__Filobacillus--2||g__Fredinandcohnia--1||g__Geosporobacter--3||g__Gottschalkia--2||g__Gracilibacillus--43||g__HU2P27--3||g__Halalkalibacillus--1||g__Halalkalibacillus_A--2||g__Halobacillus--6||g__Halolactibacillus--2||g__Heyndrickxia--1||g__Indiicoccus--1||g__Inediibacterium--2||g__JAAYJG01--2||g__Jeotgalibaca--3||g__K2R23-3--1||g__Kurthia--11||g__L13--1||g__LJ137--3||g__LacT--1||g__Lacticigenium--1||g__Lederbergia--6||g__Lentibacillus--8||g__Lentibacillus_B--8||g__Litchfieldia--2||g__Lysinibacillus--65||g__Lysinibacillus_B--4||g__MSJ-26--4||g__Maledivibacter--1||g__Marinilactibacillus--6||g__Marinococcus--2||g__Metabacillus--3||g__Metalysinibacillus--2||g__Metasolibacillus--7||g__Natranaerovirga--2||g__Niallia--5||g__OEQK01--3||g__Oceanobacillus--47||g__Ornithinibacillus--30||g__PLLO--1||g__Paenibacillus--3||g__Paenibacillus_A--1||g__Paenibacillus_Z--1||g__Paraliobacillus--7||g__Paraliobacillus_A--6||g__Peribacillus--3||g__Petroclostridium--1||g__Pisciglobus--2||g__Pseudobacillus--1||g__Pseudogracilibacillus--6||g__Psychrobacillus--5||g__RUG14133--7||g__Radiobacillus--1||g__Robertmurraya--7||g__Rossellomorea--1||g__Rummeliibacillus--2||g__Salibacterium--1||g__Salinibacillus--6||g__Saliterribacillus--3||g__Sediminibacillus--17||g__Sediminibacillus_A--2||g__Senegalia--1||g__Sinobaca--1||g__Solibacillus--14||g__Sporosarcina--34||g__Tenuibacillus--1||g__Thalassobacillus--1||g__Trichococcus--8||g__UBA1351--2||g__Ureibacillus--37||g__Virgibacillus--26||g__Virgibacillus_B--1||g__Virgibacillus_E--4||g__Virgibacillus_G--3||g__Virgibacillus_H--1||g__Virgibacillus_I--2||g__Viridibacillus--5||g__Xylanibacillus--2||g__YIM-98839--3:gtdb_order_counter=o__Acetivibrionales--3||o__Aneurinibacillales--4||o__Bacillales--7||o__Bacillales_A--192||o__Bacillales_B--62||o__Bacillales_C--1||o__Bacillales_D--265||o__Bacillales_H--24||o__Caldalkalibacillales--1||o__Clostridiales--2||o__DSM-16016--17||o__Desulfitobacteriales--1||o__JC228--1||o__Lachnospirales--9||o__Lactobacillales--40||o__Lutisporales--1||o__Paenibacillales--7||o__Peptococcales--2||o__Peptostreptococcales--9||o__SK-Y3--1||o__Tissierellales--3:gtdb_phylum_counter=p__Firmicutes--621||p__Firmicutes_A--28||p__Firmicutes_B--3:gtdb_species_counter=s__143-21 sp019203185--1||s__45385 sp002156385--1||s__Aeribacillus composti--1||s__Alkalibacillus sp014595945--1||s__Alkalibacterium thalassium--1||s__Alkalicoccus daliensis--2||s__Alkalicoccus luteus--2||s__Alkalihalobacillus pseudalcaliphilus--1||s__Alteribacillus sp009765375--1||s__Alteribacillus_A iranensis--1||s__Ammoniphilus oxalaticus--4||s__Amphibacillus_C cookii--1||s__Anaerosolibacter carboniphilus--1||s__Atopococcus tabaci--2||s__Aureibacillus kuwaitense--2||s__Avamphibacillus intestinigallinarum--1||s__BH258 sp005870085--5||s__BICA1-8 sp000802045--1||s__BICA1-8 sp000961765--1||s__BRH-c25 sp012519325--1||s__Bacillus_AD testis--2||s__Bacillus_AH lentus--4||s__Bacillus_AH sp018343515--2||s__Bacillus_AT mannanilyticus--1||s__Bacillus_BD endozanthoxylicus--1||s__Bacillus_BD tuaregi--3||s__Bacillus_BK kwashiorkori--3||s__Bacillus_J andreraoultii--3||s__Bacillus_J thermoamylovorans--3||s__Bacillus_L akibai--1||s__Bacillus_L hemicellulosilyticus--1||s__Bacillus_L okhensis--1||s__Bacillus_L sp001310635--2||s__Bacillus_L sp017939705--3||s__Bacillus_L wakoensis--2||s__Caldibacillus debilis--1||s__Calidifontibacillus sp016841285--1||s__Carnobacterium_A alterfunditum--2||s__Carnobacterium_A funditum--1||s__Carnobacterium_A iners--1||s__Carnobacterium_A inhibens--2||s__Carnobacterium_A jeotgali--2||s__Carnobacterium_A mobile--1||s__Carnobacterium_A pleistocenium--2||s__Carnobacterium_A sp000195575--2||s__Carnobacterium_A sp001483965--1||s__Caryophanon latum--3||s__Caryophanon tenue--1||s__Cerasibacillus quisquiliarum--1||s__Cerasibacillus terrae--2||s__Clostridium_F botulinum_A--1||s__Clostridium_F sporogenes--1||s__Cytobacillus depressus--1||s__Cytobacillus eiseniae--3||s__Cytobacillus firmus--1||s__Cytobacillus firmus_A--1||s__Cytobacillus horneckiae--1||s__Cytobacillus kochii--1||s__Cytobacillus praedii--2||s__Cytobacillus solani--1||s__Cytobacillus sp001509555--2||s__Cytobacillus sp001956215--1||s__Cytobacillus sp014836495--1||s__Cytobacillus sp017303275--1||s__Cytobacillus sp019039215--1||s__DTU069 sp012730095--1||s__Defluviitalea_A raffinosedens--2||s__Defluviitalea_A sp012521175--1||s__Desemzia incerta--1||s__Desemzia sp016892605--1||s__Enterococcus_I lemanii--1||s__Evansella caseinilytica--1||s__Evansella clarkii--1||s__FJAT-49711 sp018343625--3||s__FJAT-49711 sp018343695--2||s__FJAT-49711 sp018343715--2||s__FJAT-49754 sp018343525--2||s__FMMP01 sp900095725--2||s__Filobacillus milosensis--2||s__Fredinandcohnia humi--1||s__Geosporobacter ferrireducens--2||s__Geosporobacter subterraneus--1||s__Gottschalkia acidurici--2||s__Gracilibacillus alcaliphilus--2||s__Gracilibacillus boraciitolerans--4||s__Gracilibacillus dipsosauri--1||s__Gracilibacillus halophilus--3||s__Gracilibacillus halotolerans--3||s__Gracilibacillus kekensis--4||s__Gracilibacillus lacisalsi--4||s__Gracilibacillus massiliensis--5||s__Gracilibacillus phocaeensis--2||s__Gracilibacillus sp002797295--3||s__Gracilibacillus sp009498735--2||s__Gracilibacillus sp010993965--1||s__Gracilibacillus sp017599345--3||s__Gracilibacillus ureilyticus--6||s__HU2P27 sp014280935--3||s__Halalkalibacillus halophilus--1||s__Halalkalibacillus_A sediminis--2||s__Halobacillus dabanensis--3||s__Halobacillus karajensis--1||s__Halobacillus litoralis_C--1||s__Halobacillus sp001592845--1||s__Halolactibacillus alkaliphilus--1||s__Halolactibacillus miurensis--1||s__Heyndrickxia oleronia--1||s__Indiicoccus explosivorum--1||s__Inediibacterium massiliense--2||s__JAAYJG01 sp012522505--1||s__JAAYJG01 sp012523055--1||s__Jeotgalibaca arthritidis--1||s__Jeotgalibaca ciconiae--1||s__Jeotgalibaca porci--1||s__K2R23-3 sp003595195--1||s__Kurthia gibsonii--1||s__Kurthia senegalensis--1||s__Kurthia sibirica--3||s__Kurthia sp018065935--4||s__Kurthia zopfii--2||s__L13 sp012955605--1||s__LJ137 sp003730295--3||s__LacT sp009017255--1||s__Lacticigenium naphthae--1||s__Lederbergia galactosidilytica--3||s__Lederbergia niameyensis--1||s__Lederbergia ruris--1||s__Lederbergia sp017355205--1||s__Lentibacillus cibarius--3||s__Lentibacillus doumboii--2||s__Lentibacillus halodurans--1||s__Lentibacillus litoralis--1||s__Lentibacillus subterraneus--1||s__Lentibacillus_B saliphilus--6||s__Lentibacillus_B sp009741735--2||s__Litchfieldia salsa--2||s__Lysinibacillus boronitolerans--2||s__Lysinibacillus capsici--3||s__Lysinibacillus contaminans--2||s__Lysinibacillus fusiformis--2||s__Lysinibacillus fusiformis_D--3||s__Lysinibacillus fusiformis_E--2||s__Lysinibacillus fusiformis_F--4||s__Lysinibacillus macroides--2||s__Lysinibacillus mangiferihumi--3||s__Lysinibacillus pakistanensis--3||s__Lysinibacillus parviboronicapiens--3||s__Lysinibacillus sp001275675--2||s__Lysinibacillus sp001278875--2||s__Lysinibacillus sp001308875--3||s__Lysinibacillus sp002237755--2||s__Lysinibacillus sp002340205--3||s__Lysinibacillus sp002973635--3||s__Lysinibacillus sp006864135--2||s__Lysinibacillus sp009724685--3||s__Lysinibacillus sphaericus--3||s__Lysinibacillus sphaericus_A--3||s__Lysinibacillus sphaericus_B--3||s__Lysinibacillus sphaericus_D--3||s__Lysinibacillus xylanilyticus--2||s__Lysinibacillus xylanilyticus_A--2||s__Lysinibacillus_B odysseyi--2||s__Lysinibacillus_B odysseyi_A--2||s__MSJ-26 sp018918075--4||s__Maledivibacter halophilus--1||s__Marinilactibacillus piezotolerans--1||s__Marinilactibacillus piezotolerans_A--1||s__Marinilactibacillus psychrotolerans--1||s__Marinilactibacillus sp017599325--3||s__Marinococcus halophilus--1||s__Marinococcus halotolerans--1||s__Metabacillus fastidiosus--1||s__Metabacillus sp003259415--1||s__Metabacillus sp004801455--1||s__Metalysinibacillus alkalisoli--2||s__Metasolibacillus fluoroglycofenilyticus--1||s__Metasolibacillus meyeri--2||s__Metasolibacillus ndiopicus--2||s__Metasolibacillus sp002360295--2||s__Natranaerovirga hydrolytica--1||s__Natranaerovirga pectinivora--1||s__Niallia circulans--1||s__Niallia circulans_A--1||s__Niallia sp001076885--1||s__Niallia sp009183415--1||s__Niallia sp900199695--1||s__OEQK01 sp900240405--3||s__Oceanobacillus arenosus--4||s__Oceanobacillus bengalensis--3||s__Oceanobacillus caeni--1||s__Oceanobacillus chungangensis--5||s__Oceanobacillus damuensis--1||s__Oceanobacillus halophilus--1||s__Oceanobacillus humi--1||s__Oceanobacillus indicireducens--4||s__Oceanobacillus massiliensis--2||s__Oceanobacillus neutriphilus--2||s__Oceanobacillus oncorhynchi--1||s__Oceanobacillus piezotolerans--2||s__Oceanobacillus polygoni--3||s__Oceanobacillus profundus--3||s__Oceanobacillus rekensis--2||s__Oceanobacillus salinisoli--1||s__Oceanobacillus senegalensis--1||s__Oceanobacillus sojae--1||s__Oceanobacillus sp001659985--3||s__Oceanobacillus sp009389585--2||s__Oceanobacillus sp018333215--1||s__Oceanobacillus timonensis--1||s__Oceanobacillus zhaokaii--2||s__Ornithinibacillus bavariensis--6||s__Ornithinibacillus californiensis--1||s__Ornithinibacillus caprae--2||s__Ornithinibacillus contaminans--2||s__Ornithinibacillus globulus--4||s__Ornithinibacillus globulus_B--3||s__Ornithinibacillus halophilus--2||s__Ornithinibacillus halotolerans--1||s__Ornithinibacillus limi--2||s__Ornithinibacillus massiliensis--1||s__Ornithinibacillus scapharcae--4||s__Ornithinibacillus sp000577245--2||s__PLLO sp017310645--1||s__Paenibacillus crassostreae--1||s__Paenibacillus sp001517085--1||s__Paenibacillus spiritus--1||s__Paenibacillus_A fonticola--1||s__Paenibacillus_Z phyllosphaerae--1||s__Paraliobacillus ryukyuensis--2||s__Paraliobacillus salinarum--2||s__Paraliobacillus sp001368815--3||s__Paraliobacillus_A quinghaiensis--3||s__Paraliobacillus_A zengyii--3||s__Peribacillus huizhouensis--1||s__Peribacillus loiseleuriae--1||s__Peribacillus sp001510645--1||s__Petroclostridium xylanilyticum--1||s__Pisciglobus halotolerans--2||s__Pseudobacillus wudalianchiensis--1||s__Pseudogracilibacillus auburnensis--3||s__Pseudogracilibacillus intestinigallinarum--1||s__Pseudogracilibacillus sp002453315--1||s__Pseudogracilibacillus sp012518125--1||s__Psychrobacillus lasiicapitis--1||s__Psychrobacillus soli--2||s__Psychrobacillus sp001278755--1||s__Psychrobacillus sp007676755--1||s__RUG14133 sp009996845--5||s__RUG14133 sp902796085--2||s__Radiobacillus deserti--1||s__Robertmurraya dakarensis--2||s__Robertmurraya korlensis--1||s__Robertmurraya massiliosenegalensis--1||s__Robertmurraya methanolica_A--1||s__Robertmurraya siralis--1||s__Robertmurraya sp002480735--1||s__Rossellomorea vietnamensis--1||s__Rummeliibacillus sp003576525--1||s__Rummeliibacillus stabekisii--1||s__Salibacterium halotolerans--1||s__Salinibacillus kushneri--2||s__Salinibacillus sp010092505--3||s__Salinibacillus xinjiangensis--1||s__Saliterribacillus persicus--3||s__Sediminibacillus albus--4||s__Sediminibacillus halophilus--4||s__Sediminibacillus senegalensis--1||s__Sediminibacillus sp017792025--4||s__Sediminibacillus terrae--4||s__Sediminibacillus_A massiliensis--2||s__Senegalia sp016820655--1||s__Sinobaca qinghaiensis--1||s__Solibacillus cecembensis--3||s__Solibacillus isronensis_A--3||s__Solibacillus silvestris--2||s__Solibacillus sp002736105--4||s__Solibacillus sp014836905--1||s__Solibacillus sp014836935--1||s__Sporosarcina koreensis_B--1||s__Sporosarcina koreensis_C--2||s__Sporosarcina luteola--1||s__Sporosarcina luteola_A--2||s__Sporosarcina newyorkensis--1||s__Sporosarcina sp000586555--3||s__Sporosarcina sp000813425--2||s__Sporosarcina sp000829195--1||s__Sporosarcina sp001563475--1||s__Sporosarcina sp002077155--1||s__Sporosarcina sp002743055--1||s__Sporosarcina sp002743255--1||s__Sporosarcina sp002743375--1||s__Sporosarcina sp003384035--4||s__Sporosarcina sp009650995--2||s__Sporosarcina sp009651005--1||s__Sporosarcina sp014836415--3||s__Sporosarcina sp014836615--2||s__Sporosarcina sp017498505--2||s__Sporosarcina ureae_A--1||s__Sporosarcina ureae_C--1||s__Tenuibacillus multivorans--1||s__Thalassobacillus pellis--1||s__Trichococcus collinsii--2||s__Trichococcus paludicola--2||s__Trichococcus pasteurii--2||s__Trichococcus shcherbakoviae--2||s__UBA1351 sp002342805--1||s__UBA1351 sp002382805--1||s__Ureibacillus acetophenoni--1||s__Ureibacillus antri--4||s__Ureibacillus chungkukjangi--1||s__Ureibacillus composti--1||s__Ureibacillus halotolerans--2||s__Ureibacillus manganicus--2||s__Ureibacillus massiliensis--1||s__Ureibacillus sinduriensis--3||s__Ureibacillus sp005491425--3||s__Ureibacillus sp012735355--4||s__Ureibacillus sp014836845--2||s__Ureibacillus sp017577605--1||s__Ureibacillus telephonicus--1||s__Ureibacillus terrenus--1||s__Ureibacillus thermophilus--1||s__Ureibacillus thermosphaericus--1||s__Ureibacillus timonensis--2||s__Ureibacillus xyleni--3||s__Ureibacillus yapensis--3||s__Virgibacillus chiguensis--2||s__Virgibacillus dokdonensis--2||s__Virgibacillus halodenitrificans--2||s__Virgibacillus manasiensis--2||s__Virgibacillus pantothenticus--3||s__Virgibacillus picturae--2||s__Virgibacillus proomii_A--2||s__Virgibacillus proomii_B--1||s__Virgibacillus salexigens--2||s__Virgibacillus sp000725285--2||s__Virgibacillus sp003612345--3||s__Virgibacillus sp016919725--3||s__Virgibacillus_B alimentarius--1||s__Virgibacillus_E oceani--1||s__Virgibacillus_E sp900258515--3||s__Virgibacillus_G indicus--2||s__Virgibacillus_G profundi--1||s__Virgibacillus_H natechei--1||s__Virgibacillus_I halotolerans--2||s__Viridibacillus arenosi--1||s__Viridibacillus arvi--2||s__Viridibacillus sp002813185--2||s__Xylanibacillus composti--2||s__YIM-98839 sp010993955--3:heptad_counter=MCP-44H--711:lbd_counter=4HB_MCP_1--1||UNKNOWN--1:lca_tree=c__Bacilli:length_avg=134.31578947368422:length_max=173.0:length_min=89.0:length_std=27.515758377052364:length_sum=2552.0:mismatch_avg=26.0:mismatch_max=79.0:mismatch_min=0.0:mismatch_std=25.508168626278653:mismatch_sum=494.0:name=N309560:qcovhsp_avg=98.85263157894737:qcovhsp_max=100.0:qcovhsp_min=95.4:qcovhsp_std=1.4373464830306921:qcovhsp_sum=1878.2:qend_avg=134.57894736842104:qend_max=173.0:qend_min=89.0:qend_std=27.68937981223063:qend_sum=2557.0:qstart_avg=1.263157894736842:qstart_max=3.0:qstart_min=1.0:qstart_std=0.5619514869490164:qstart_sum=24.0:ref_name_counter=RS_GCF_000190475.1_protein.faa_NZ_AEWH01000039.1_7@PF00015_full_PFAM.158.380--1||RS_GCF_000190475.1_protein.faa_NZ_AEWH01000065.1_1@PF00015_full_PFAM.300.504--1||RS_GCF_000285495.1_protein.faa_NZ_HE610976.1_317@PF00015_full_PFAM.354.519--3||RS_GCF_001685015.1_protein.faa_NZ_MAYT01000023.1_251@PF00015_full_PFAM.337.549--1||RS_GCF_001956215.1_protein.faa_NZ_MRTQ01000004.1_189@PF00015_full_PFAM.357.516--1||RS_GCF_002734285.1_protein.faa_NZ_NSEA01000014.1_33@PF00015_full_PFAM.355.575--1||RS_GCF_003176895.1_protein.faa_NZ_QGTD01000005.1_149@PF00015_full_PFAM.339.560--1||RS_GCF_003369565.1_protein.faa_NZ_PIOD01000025.1_5@PF00015_full_PFAM.358.535--1||RS_GCF_009650095.1_protein.faa_NZ_CP045915.1_1635@PF00015_full_PFAM.338.514--1||RS_GCF_009720625.1_protein.faa_NZ_CP046266.1_4538@PF00015_full_PFAM.348.551--1||RS_GCF_017874625.1_protein.faa_NZ_JAGIKZ010000017.1_7@PF00015_full_PFAM.73.275--3||RS_GCF_900103915.1_protein.faa_NZ_FNIG01000010.1_89@PF00015_full_PFAM.363.520--1||RS_GCF_900114165.1_protein.faa_NZ_FOSB01000002.1_498@PF00015_full_PFAM.348.519--1||RS_GCF_900156875.1_protein.faa_NZ_LT707408.1_226@PF00015_full_PFAM.360.525--2:scovhsp_avg=72.62105263157895:scovhsp_max=97.6:scovhsp_min=52.5:scovhsp_std=17.032699888657582:scovhsp_sum=1379.8:send_avg=147.89473684210526:send_max=183.0:send_min=104.0:send_std=24.61457277676085:send_sum=2810.0:sstart_avg=14.68421052631579:sstart_max=33.0:sstart_min=4.0:sstart_std=8.907254419098498:sstart_sum=279.0])0.736:0.0155455[&&NHX:Sample_counter=rhizpot1--3||rhizpot3--3||rhiztom1--29||rhiztom2--7||rhiztom3--20:Type_counter=GTDB--711||capture--62:besthit_avg=83.46666666666667:besthit_max=100.0:besthit_min=52.7:besthit_std=15.092724516578619:besthit_sum=1752.8000000000002:bitscore_avg=190.95238095238096:bitscore_max=268.0:bitscore_min=110.0:bitscore_std=34.208882166005054:bitscore_sum=4010.0:capture_class_counter=c__Alphaproteobacteria--2||c__Bacilli--37||c__Bacteriovoracia--1||c__Clostridia--12||c__Gammaproteobacteria--4||c__Halanaerobiia--1||c__Negativicutes--4||c__Verrucomicrobiae--1:capture_domain_counter=d__Bacteria--62:capture_family_counter=f__Amphibacillaceae--23||f__Anaeromusaceae--1||f__Anaerotignaceae--1||f__Bacillaceae--2||f__Bacillaceae_B--1||f__Bacteriovoracaceae--1||f__Beijerinckiaceae--1||f__Burkholderiaceae--1||f__CAG-312--1||f__Caldibacillaceae--1||f__DSM-18226--3||f__DSM-8532--2||f__Halobacteroidaceae--1||f__Lachnospiraceae--7||f__Moraxellaceae--1||f__NBRC-103111--2||f__Nitrincolaceae--1||f__Oscillospiraceae--1||f__Paenibacillaceae--4||f__Planococcaceae--1||f__Propionisporaceae--3||f__Pseudomonadaceae--1||f__Sneathiellaceae--1||f__WRAX01--1:capture_genus_counter=g__Acinetobacter--1||g__Anaeromusa--1||g__Bacillus_BQ--1||g__CAG-411--1||g__CAG-590--1||g__Choladocola--1||g__Coprocola--1||g__Cytobacillus--1||g__DTU059--2||g__Enterenecus--1||g__Gracilibacillus--17||g__JADGAN01--1||g__Lachnoclostridium--1||g__Lentibacillus--1||g__Merdousia--1||g__Metabacillus--2||g__Methylobacterium--1||g__Neptuniibacter--1||g__Orenia--1||g__Ornithinibacillus--5||g__Paenibacillus--2||g__Paenibacillus_E--2||g__Pelosinus--3||g__Pseudomonas_E--1||g__Psychrobacillus--1||g__RGIG3002--1||g__RUG14133--1||g__Rhodoferax--1||g__Robertmurraya--2||g__Roseburia--1||g__Saccharibacillus--2||g__Schaedlerella--1||g__Sneathiella--1||g__WRAX01--1:capture_order_counter=o__Acetivibrionales--2||o__Anaeromusales--1||o__Bacillales--2||o__Bacillales_A--1||o__Bacillales_B--4||o__Bacillales_D--23||o__Bacteriovoracales--1||o__Burkholderiales--1||o__DSM-16016--1||o__Halobacteroidales--1||o__Lachnospirales--9||o__Opitutales--1||o__Oscillospirales--1||o__Paenibacillales--6||o__Propionisporales--3||o__Pseudomonadales--3||o__Rhizobiales--1||o__Sneathiellales--1:capture_phylum_counter=p__Bdellovibrionota--1||p__Firmicutes--37||p__Firmicutes_A--12||p__Firmicutes_C--4||p__Firmicutes_F--1||p__Proteobacteria--6||p__Verrucomicrobiota--1:capture_species_counter=s__Acinetobacter defluvii--1||s__Anaeromusa sp009929485--1||s__Bacillus_BQ marisflavi_A--1||s__CAG-411 sp014799595--1||s__CAG-590 sp905236365--1||s__Choladocola sp910579225--1||s__Coprocola sp910587195--1||s__Cytobacillus firmus--1||s__DTU059 sp012520615--2||s__Enterenecus sp910579155--1||s__Gracilibacillus dipsosauri--16||s__Gracilibacillus ureilyticus--1||s__JADGAN01 sp015231955--1||s__Lachnoclostridium phytofermentans--1||s__Lentibacillus subterraneus--1||s__Merdousia sp900546565--1||s__Metabacillus sp004801455--2||s__Methylobacterium frigidaeris--1||s__Neptuniibacter caesariensis--1||s__Orenia metallireducens_B--1||s__Ornithinibacillus scapharcae--5||s__Paenibacillus tengchongensis--2||s__Paenibacillus_E plantarum--2||s__Pelosinus fermentans_B--3||s__Pseudomonas_E kairouanensis--1||s__Psychrobacillus sp008807035--1||s__RGIG3002 sp910579805--1||s__RUG14133 sp902796085--1||s__Rhodoferax sp001771065--1||s__Robertmurraya dakarensis--2||s__Roseburia sp003483745--1||s__Saccharibacillus sp002189105--2||s__Schaedlerella sp910574195--1||s__Sneathiella sp015143595--1||s__WRAX01 sp009779935--1:evalue_avg=2.1666666666669164e-33:evalue_max=4.55e-32:evalue_min=3.86e-93:evalue_std=9.928914005737597e-33:evalue_sum=4.550000000000525e-32:gapopen_avg=0.09523809523809523:gapopen_max=1.0:gapopen_min=0.0:gapopen_std=0.3007926037591192:gapopen_sum=2.0:gtdb_class_counter=c__Bacilli--680||c__Clostridia--28||c__Desulfitobacteriia--1||c__Peptococcia--2:gtdb_domain_counter=d__Bacteria--711:gtdb_family_counter=f__Aeribacillaceae--1||f__Aerococcaceae--11||f__Alkalibacillaceae--16||f__Amphibacillaceae--298||f__BICA1-8--2||f__Bacillaceae--3||f__Bacillaceae_B--1||f__Bacillaceae_C--22||f__Bacillaceae_D--12||f__Bacillaceae_I--1||f__Bacillaceae_J--1||f__Bacillaceae_L--3||f__Caldibacillaceae--17||f__Caminicellaceae--1||f__Carnobacteriaceae--28||f__Cellulosilyticaceae--2||f__Clostridiaceae--2||f__DSM-1321--5||f__DSM-18226--33||f__DSM-24629--2||f__DSM-28697--2||f__DSM-8532--3||f__Defluviitaleaceae--3||f__Desulfitobacteriaceae--1||f__Domibacillaceae--1||f__Enterococcaceae--1||f__Gottschalkiaceae--2||f__Halobacillaceae--7||f__JC228--1||f__JCM-10596--1||f__K13--2||f__Lutisporaceae--1||f__Marinococcaceae--6||f__Natronincolaceae--1||f__Paenibacillaceae--5||f__Planococcaceae--192||f__RAOX-1--4||f__SIT17--1||f__SK-Y3--1||f__Salisediminibacteriaceae--6||f__Thermotaleaceae--7||f__Vallitaleaceae--2:gtdb_genus_counter=g__143-21--1||g__45385--1||g__Aeribacillus--1||g__Alkalibacillus--1||g__Alkalibacterium--1||g__Alkalicoccus--4||g__Alkalihalobacillus--1||g__Alteribacillus--1||g__Alteribacillus_A--1||g__Ammoniphilus--4||g__Amphibacillus_C--1||g__Anaerosolibacter--1||g__Atopococcus--2||g__Aureibacillus--2||g__Avamphibacillus--1||g__BH258--5||g__BICA1-8--2||g__BRH-c25--1||g__Bacillus_AD--2||g__Bacillus_AH--6||g__Bacillus_AT--1||g__Bacillus_BD--4||g__Bacillus_BK--3||g__Bacillus_J--6||g__Bacillus_L--10||g__Caldibacillus--1||g__Calidifontibacillus--1||g__Carnobacterium_A--14||g__Caryophanon--4||g__Cerasibacillus--4||g__Clostridium_F--2||g__Cytobacillus--17||g__DTU069--1||g__Defluviitalea_A--3||g__Desemzia--2||g__Enterococcus_I--1||g__Evansella--2||g__FJAT-49711--7||g__FJAT-49754--2||g__FMMP01--2||g__Filobacillus--2||g__Fredinandcohnia--1||g__Geosporobacter--3||g__Gottschalkia--2||g__Gracilibacillus--43||g__HU2P27--3||g__Halalkalibacillus--1||g__Halalkalibacillus_A--2||g__Halobacillus--6||g__Halolactibacillus--2||g__Heyndrickxia--1||g__Indiicoccus--1||g__Inediibacterium--2||g__JAAYJG01--2||g__Jeotgalibaca--3||g__K2R23-3--1||g__Kurthia--11||g__L13--1||g__LJ137--4||g__LacT--1||g__Lacticigenium--1||g__Lederbergia--6||g__Lentibacillus--8||g__Lentibacillus_A--1||g__Lentibacillus_B--10||g__Litchfieldia--2||g__Lysinibacillus--65||g__Lysinibacillus_B--4||g__MSJ-26--4||g__Maledivibacter--1||g__Marinilactibacillus--6||g__Marinococcus--2||g__Metabacillus--3||g__Metalysinibacillus--2||g__Metasolibacillus--7||g__Natranaerovirga--2||g__Niallia--5||g__OEQK01--3||g__Oceanobacillus--59||g__Ornithinibacillus--42||g__PLLO--1||g__Paenibacillus--3||g__Paenibacillus_A--1||g__Paenibacillus_Z--1||g__Paraliobacillus--7||g__Paraliobacillus_A--6||g__Peribacillus--3||g__Petroclostridium--1||g__Pisciglobus--2||g__Pseudobacillus--1||g__Pseudogracilibacillus--17||g__Psychrobacillus--5||g__RUG14133--7||g__Radiobacillus--1||g__Robertmurraya--7||g__Rossellomorea--1||g__Rummeliibacillus--2||g__Salibacterium--1||g__Salinibacillus--6||g__Saliterribacillus--3||g__Sediminibacillus--17||g__Sediminibacillus_A--2||g__Senegalia--1||g__Sinobaca--1||g__Solibacillus--14||g__Sporosarcina--34||g__Sutcliffiella_A--1||g__Tenuibacillus--1||g__Thalassobacillus--1||g__Trichococcus--8||g__UBA1351--2||g__Ureibacillus--37||g__Virgibacillus--36||g__Virgibacillus_B--1||g__Virgibacillus_E--8||g__Virgibacillus_G--5||g__Virgibacillus_H--2||g__Virgibacillus_I--2||g__Viridibacillus--5||g__Xylanibacillus--2||g__YIM-98839--4:gtdb_order_counter=o__Acetivibrionales--3||o__Aneurinibacillales--4||o__Bacillales--8||o__Bacillales_A--192||o__Bacillales_B--62||o__Bacillales_C--1||o__Bacillales_D--323||o__Bacillales_H--24||o__Caldalkalibacillales--1||o__Clostridiales--2||o__DSM-16016--17||o__Desulfitobacteriales--1||o__JC228--1||o__Lachnospirales--9||o__Lactobacillales--40||o__Lutisporales--1||o__Paenibacillales--7||o__Peptococcales--2||o__Peptostreptococcales--9||o__SK-Y3--1||o__Tissierellales--3:gtdb_phylum_counter=p__Firmicutes--680||p__Firmicutes_A--28||p__Firmicutes_B--3:gtdb_species_counter=s__143-21 sp019203185--1||s__45385 sp002156385--1||s__Aeribacillus composti--1||s__Alkalibacillus sp014595945--1||s__Alkalibacterium thalassium--1||s__Alkalicoccus daliensis--2||s__Alkalicoccus luteus--2||s__Alkalihalobacillus pseudalcaliphilus--1||s__Alteribacillus sp009765375--1||s__Alteribacillus_A iranensis--1||s__Ammoniphilus oxalaticus--4||s__Amphibacillus_C cookii--1||s__Anaerosolibacter carboniphilus--1||s__Atopococcus tabaci--2||s__Aureibacillus kuwaitense--2||s__Avamphibacillus intestinigallinarum--1||s__BH258 sp005870085--5||s__BICA1-8 sp000802045--1||s__BICA1-8 sp000961765--1||s__BRH-c25 sp012519325--1||s__Bacillus_AD testis--2||s__Bacillus_AH lentus--4||s__Bacillus_AH sp018343515--2||s__Bacillus_AT mannanilyticus--1||s__Bacillus_BD endozanthoxylicus--1||s__Bacillus_BD tuaregi--3||s__Bacillus_BK kwashiorkori--3||s__Bacillus_J andreraoultii--3||s__Bacillus_J thermoamylovorans--3||s__Bacillus_L akibai--1||s__Bacillus_L hemicellulosilyticus--1||s__Bacillus_L okhensis--1||s__Bacillus_L sp001310635--2||s__Bacillus_L sp017939705--3||s__Bacillus_L wakoensis--2||s__Caldibacillus debilis--1||s__Calidifontibacillus sp016841285--1||s__Carnobacterium_A alterfunditum--2||s__Carnobacterium_A funditum--1||s__Carnobacterium_A iners--1||s__Carnobacterium_A inhibens--2||s__Carnobacterium_A jeotgali--2||s__Carnobacterium_A mobile--1||s__Carnobacterium_A pleistocenium--2||s__Carnobacterium_A sp000195575--2||s__Carnobacterium_A sp001483965--1||s__Caryophanon latum--3||s__Caryophanon tenue--1||s__Cerasibacillus quisquiliarum--2||s__Cerasibacillus terrae--2||s__Clostridium_F botulinum_A--1||s__Clostridium_F sporogenes--1||s__Cytobacillus depressus--1||s__Cytobacillus eiseniae--3||s__Cytobacillus firmus--1||s__Cytobacillus firmus_A--1||s__Cytobacillus horneckiae--1||s__Cytobacillus kochii--1||s__Cytobacillus praedii--2||s__Cytobacillus solani--1||s__Cytobacillus sp001509555--2||s__Cytobacillus sp001956215--1||s__Cytobacillus sp014836495--1||s__Cytobacillus sp017303275--1||s__Cytobacillus sp019039215--1||s__DTU069 sp012730095--1||s__Defluviitalea_A raffinosedens--2||s__Defluviitalea_A sp012521175--1||s__Desemzia incerta--1||s__Desemzia sp016892605--1||s__Enterococcus_I lemanii--1||s__Evansella caseinilytica--1||s__Evansella clarkii--1||s__FJAT-49711 sp018343625--3||s__FJAT-49711 sp018343695--2||s__FJAT-49711 sp018343715--2||s__FJAT-49754 sp018343525--2||s__FMMP01 sp900095725--2||s__Filobacillus milosensis--2||s__Fredinandcohnia humi--1||s__Geosporobacter ferrireducens--2||s__Geosporobacter subterraneus--1||s__Gottschalkia acidurici--2||s__Gracilibacillus alcaliphilus--2||s__Gracilibacillus boraciitolerans--4||s__Gracilibacillus dipsosauri--1||s__Gracilibacillus halophilus--3||s__Gracilibacillus halotolerans--3||s__Gracilibacillus kekensis--4||s__Gracilibacillus lacisalsi--4||s__Gracilibacillus massiliensis--5||s__Gracilibacillus phocaeensis--2||s__Gracilibacillus sp002797295--3||s__Gracilibacillus sp009498735--2||s__Gracilibacillus sp010993965--1||s__Gracilibacillus sp017599345--3||s__Gracilibacillus ureilyticus--6||s__HU2P27 sp014280935--3||s__Halalkalibacillus halophilus--1||s__Halalkalibacillus_A sediminis--2||s__Halobacillus dabanensis--3||s__Halobacillus karajensis--1||s__Halobacillus litoralis_C--1||s__Halobacillus sp001592845--1||s__Halolactibacillus alkaliphilus--1||s__Halolactibacillus miurensis--1||s__Heyndrickxia oleronia--1||s__Indiicoccus explosivorum--1||s__Inediibacterium massiliense--2||s__JAAYJG01 sp012522505--1||s__JAAYJG01 sp012523055--1||s__Jeotgalibaca arthritidis--1||s__Jeotgalibaca ciconiae--1||s__Jeotgalibaca porci--1||s__K2R23-3 sp003595195--1||s__Kurthia gibsonii--1||s__Kurthia senegalensis--1||s__Kurthia sibirica--3||s__Kurthia sp018065935--4||s__Kurthia zopfii--2||s__L13 sp012955605--1||s__LJ137 sp003730295--4||s__LacT sp009017255--1||s__Lacticigenium naphthae--1||s__Lederbergia galactosidilytica--3||s__Lederbergia niameyensis--1||s__Lederbergia ruris--1||s__Lederbergia sp017355205--1||s__Lentibacillus cibarius--3||s__Lentibacillus doumboii--2||s__Lentibacillus halodurans--1||s__Lentibacillus litoralis--1||s__Lentibacillus subterraneus--1||s__Lentibacillus_A sediminis--1||s__Lentibacillus_B saliphilus--7||s__Lentibacillus_B sp009741735--3||s__Litchfieldia salsa--2||s__Lysinibacillus boronitolerans--2||s__Lysinibacillus capsici--3||s__Lysinibacillus contaminans--2||s__Lysinibacillus fusiformis--2||s__Lysinibacillus fusiformis_D--3||s__Lysinibacillus fusiformis_E--2||s__Lysinibacillus fusiformis_F--4||s__Lysinibacillus macroides--2||s__Lysinibacillus mangiferihumi--3||s__Lysinibacillus pakistanensis--3||s__Lysinibacillus parviboronicapiens--3||s__Lysinibacillus sp001275675--2||s__Lysinibacillus sp001278875--2||s__Lysinibacillus sp001308875--3||s__Lysinibacillus sp002237755--2||s__Lysinibacillus sp002340205--3||s__Lysinibacillus sp002973635--3||s__Lysinibacillus sp006864135--2||s__Lysinibacillus sp009724685--3||s__Lysinibacillus sphaericus--3||s__Lysinibacillus sphaericus_A--3||s__Lysinibacillus sphaericus_B--3||s__Lysinibacillus sphaericus_D--3||s__Lysinibacillus xylanilyticus--2||s__Lysinibacillus xylanilyticus_A--2||s__Lysinibacillus_B odysseyi--2||s__Lysinibacillus_B odysseyi_A--2||s__MSJ-26 sp018918075--4||s__Maledivibacter halophilus--1||s__Marinilactibacillus piezotolerans--1||s__Marinilactibacillus piezotolerans_A--1||s__Marinilactibacillus psychrotolerans--1||s__Marinilactibacillus sp017599325--3||s__Marinococcus halophilus--1||s__Marinococcus halotolerans--1||s__Metabacillus fastidiosus--1||s__Metabacillus sp003259415--1||s__Metabacillus sp004801455--1||s__Metalysinibacillus alkalisoli--2||s__Metasolibacillus fluoroglycofenilyticus--1||s__Metasolibacillus meyeri--2||s__Metasolibacillus ndiopicus--2||s__Metasolibacillus sp002360295--2||s__Natranaerovirga hydrolytica--1||s__Natranaerovirga pectinivora--1||s__Niallia circulans--1||s__Niallia circulans_A--1||s__Niallia sp001076885--1||s__Niallia sp009183415--1||s__Niallia sp900199695--1||s__OEQK01 sp900240405--3||s__Oceanobacillus arenosus--5||s__Oceanobacillus bengalensis--4||s__Oceanobacillus caeni--1||s__Oceanobacillus chungangensis--6||s__Oceanobacillus damuensis--1||s__Oceanobacillus halophilus--2||s__Oceanobacillus humi--2||s__Oceanobacillus iheyensis--1||s__Oceanobacillus indicireducens--4||s__Oceanobacillus kimchii--1||s__Oceanobacillus massiliensis--3||s__Oceanobacillus neutriphilus--2||s__Oceanobacillus oncorhynchi--1||s__Oceanobacillus piezotolerans--3||s__Oceanobacillus polygoni--4||s__Oceanobacillus profundus--4||s__Oceanobacillus rekensis--2||s__Oceanobacillus salinisoli--1||s__Oceanobacillus senegalensis--1||s__Oceanobacillus sojae--1||s__Oceanobacillus sp001659985--3||s__Oceanobacillus sp009389585--2||s__Oceanobacillus sp018333215--1||s__Oceanobacillus timonensis--1||s__Oceanobacillus zhaokaii--3||s__Ornithinibacillus bavariensis--7||s__Ornithinibacillus californiensis--2||s__Ornithinibacillus caprae--3||s__Ornithinibacillus contaminans--3||s__Ornithinibacillus globulus--5||s__Ornithinibacillus globulus_B--4||s__Ornithinibacillus halophilus--3||s__Ornithinibacillus halotolerans--2||s__Ornithinibacillus limi--3||s__Ornithinibacillus massiliensis--2||s__Ornithinibacillus scapharcae--5||s__Ornithinibacillus sp000577245--3||s__PLLO sp017310645--1||s__Paenibacillus crassostreae--1||s__Paenibacillus sp001517085--1||s__Paenibacillus spiritus--1||s__Paenibacillus_A fonticola--1||s__Paenibacillus_Z phyllosphaerae--1||s__Paraliobacillus ryukyuensis--2||s__Paraliobacillus salinarum--2||s__Paraliobacillus sp001368815--3||s__Paraliobacillus_A quinghaiensis--3||s__Paraliobacillus_A zengyii--3||s__Peribacillus huizhouensis--1||s__Peribacillus loiseleuriae--1||s__Peribacillus sp001510645--1||s__Petroclostridium xylanilyticum--1||s__Pisciglobus halotolerans--2||s__Pseudobacillus wudalianchiensis--1||s__Pseudogracilibacillus auburnensis--4||s__Pseudogracilibacillus intestinigallinarum--2||s__Pseudogracilibacillus sp002453315--5||s__Pseudogracilibacillus sp012518125--6||s__Psychrobacillus lasiicapitis--1||s__Psychrobacillus soli--2||s__Psychrobacillus sp001278755--1||s__Psychrobacillus sp007676755--1||s__RUG14133 sp009996845--5||s__RUG14133 sp902796085--2||s__Radiobacillus deserti--1||s__Robertmurraya dakarensis--2||s__Robertmurraya korlensis--1||s__Robertmurraya massiliosenegalensis--1||s__Robertmurraya methanolica_A--1||s__Robertmurraya siralis--1||s__Robertmurraya sp002480735--1||s__Rossellomorea vietnamensis--1||s__Rummeliibacillus sp003576525--1||s__Rummeliibacillus stabekisii--1||s__Salibacterium halotolerans--1||s__Salinibacillus kushneri--2||s__Salinibacillus sp010092505--3||s__Salinibacillus xinjiangensis--1||s__Saliterribacillus persicus--3||s__Sediminibacillus albus--4||s__Sediminibacillus halophilus--4||s__Sediminibacillus senegalensis--1||s__Sediminibacillus sp017792025--4||s__Sediminibacillus terrae--4||s__Sediminibacillus_A massiliensis--2||s__Senegalia sp016820655--1||s__Sinobaca qinghaiensis--1||s__Solibacillus cecembensis--3||s__Solibacillus isronensis_A--3||s__Solibacillus silvestris--2||s__Solibacillus sp002736105--4||s__Solibacillus sp014836905--1||s__Solibacillus sp014836935--1||s__Sporosarcina koreensis_B--1||s__Sporosarcina koreensis_C--2||s__Sporosarcina luteola--1||s__Sporosarcina luteola_A--2||s__Sporosarcina newyorkensis--1||s__Sporosarcina sp000586555--3||s__Sporosarcina sp000813425--2||s__Sporosarcina sp000829195--1||s__Sporosarcina sp001563475--1||s__Sporosarcina sp002077155--1||s__Sporosarcina sp002743055--1||s__Sporosarcina sp002743255--1||s__Sporosarcina sp002743375--1||s__Sporosarcina sp003384035--4||s__Sporosarcina sp009650995--2||s__Sporosarcina sp009651005--1||s__Sporosarcina sp014836415--3||s__Sporosarcina sp014836615--2||s__Sporosarcina sp017498505--2||s__Sporosarcina ureae_A--1||s__Sporosarcina ureae_C--1||s__Sutcliffiella_A horikoshii--1||s__Tenuibacillus multivorans--1||s__Thalassobacillus pellis--1||s__Trichococcus collinsii--2||s__Trichococcus paludicola--2||s__Trichococcus pasteurii--2||s__Trichococcus shcherbakoviae--2||s__UBA1351 sp002342805--1||s__UBA1351 sp002382805--1||s__Ureibacillus acetophenoni--1||s__Ureibacillus antri--4||s__Ureibacillus chungkukjangi--1||s__Ureibacillus composti--1||s__Ureibacillus halotolerans--2||s__Ureibacillus manganicus--2||s__Ureibacillus massiliensis--1||s__Ureibacillus sinduriensis--3||s__Ureibacillus sp005491425--3||s__Ureibacillus sp012735355--4||s__Ureibacillus sp014836845--2||s__Ureibacillus sp017577605--1||s__Ureibacillus telephonicus--1||s__Ureibacillus terrenus--1||s__Ureibacillus thermophilus--1||s__Ureibacillus thermosphaericus--1||s__Ureibacillus timonensis--2||s__Ureibacillus xyleni--3||s__Ureibacillus yapensis--3||s__Virgibacillus chiguensis--2||s__Virgibacillus dokdonensis--2||s__Virgibacillus halodenitrificans--3||s__Virgibacillus manasiensis--3||s__Virgibacillus pantothenticus--4||s__Virgibacillus picturae--3||s__Virgibacillus proomii_A--3||s__Virgibacillus proomii_B--2||s__Virgibacillus salexigens--3||s__Virgibacillus sp000725285--3||s__Virgibacillus sp003612345--4||s__Virgibacillus sp010994035--1||s__Virgibacillus sp016919725--3||s__Virgibacillus_B alimentarius--1||s__Virgibacillus_E ndiopensis--1||s__Virgibacillus_E oceani--2||s__Virgibacillus_E populi--1||s__Virgibacillus_E sp900258515--4||s__Virgibacillus_G indicus--3||s__Virgibacillus_G profundi--2||s__Virgibacillus_H natechei--2||s__Virgibacillus_I halotolerans--2||s__Viridibacillus arenosi--1||s__Viridibacillus arvi--2||s__Viridibacillus sp002813185--2||s__Xylanibacillus composti--2||s__YIM-98839 sp010993955--4:heptad_counter=MCP-44H--773:lbd_counter=4HB_MCP_1--1||UNKNOWN--1:lca_tree=c__Bacilli:length_avg=132.38095238095238:length_max=173.0:length_min=89.0:length_std=26.816927845068665:length_sum=2780.0:mismatch_avg=24.095238095238095:mismatch_max=79.0:mismatch_min=0.0:mismatch_std=24.967788772546044:mismatch_sum=506.0:name=N309561:qcovhsp_avg=98.96190476190475:qcovhsp_max=100.0:qcovhsp_min=95.4:qcovhsp_std=1.4065831615927262:qcovhsp_sum=2078.2:qend_avg=132.61904761904762:qend_max=173.0:qend_min=89.0:qend_std=26.995325874077146:qend_sum=2785.0:qstart_avg=1.2380952380952381:qstart_max=3.0:qstart_min=1.0:qstart_std=0.5389584311207967:qstart_sum=26.0:ref_name_counter=RS_GCF_000190475.1_protein.faa_NZ_AEWH01000039.1_7@PF00015_full_PFAM.158.380--1||RS_GCF_000190475.1_protein.faa_NZ_AEWH01000059.1_109@PF00015_full_PFAM.370.541--1||RS_GCF_000190475.1_protein.faa_NZ_AEWH01000065.1_1@PF00015_full_PFAM.300.504--1||RS_GCF_000285495.1_protein.faa_NZ_HE610976.1_317@PF00015_full_PFAM.354.519--3||RS_GCF_000724085.1_protein.faa_NZ_CCDL010000001.1_129@PF00015_full_PFAM.358.537--1||RS_GCF_001685015.1_protein.faa_NZ_MAYT01000023.1_251@PF00015_full_PFAM.337.549--1||RS_GCF_001956215.1_protein.faa_NZ_MRTQ01000004.1_189@PF00015_full_PFAM.357.516--1||RS_GCF_002734285.1_protein.faa_NZ_NSEA01000014.1_33@PF00015_full_PFAM.355.575--1||RS_GCF_003176895.1_protein.faa_NZ_QGTD01000005.1_149@PF00015_full_PFAM.339.560--1||RS_GCF_003369565.1_protein.faa_NZ_PIOD01000025.1_5@PF00015_full_PFAM.358.535--1||RS_GCF_009650095.1_protein.faa_NZ_CP045915.1_1635@PF00015_full_PFAM.338.514--1||RS_GCF_009720625.1_protein.faa_NZ_CP046266.1_4538@PF00015_full_PFAM.348.551--1||RS_GCF_017874625.1_protein.faa_NZ_JAGIKZ010000017.1_7@PF00015_full_PFAM.73.275--3||RS_GCF_900103915.1_protein.faa_NZ_FNIG01000010.1_89@PF00015_full_PFAM.363.520--1||RS_GCF_900114165.1_protein.faa_NZ_FOSB01000002.1_498@PF00015_full_PFAM.348.519--1||RS_GCF_900156875.1_protein.faa_NZ_LT707408.1_226@PF00015_full_PFAM.360.525--2:scovhsp_avg=71.90952380952379:scovhsp_max=97.6:scovhsp_min=52.5:scovhsp_std=16.314530479358112:scovhsp_sum=1510.0999999999997:send_avg=148.0:send_max=183.0:send_min=104.0:send_std=24.114311103574988:send_sum=3108.0:sstart_avg=16.714285714285715:sstart_max=53.0:sstart_min=4.0:sstart_std=11.891773867438184:sstart_sum=351.0])0.161:0.0111971[&&NHX:Sample_counter=rhizpot1--3||rhizpot3--3||rhiztom1--31||rhiztom2--9||rhiztom3--23:Type_counter=GTDB--714||capture--69:besthit_avg=85.07916666666667:besthit_max=100.0:besthit_min=52.7:besthit_std=14.849739542926454:besthit_sum=2041.9:bitscore_avg=196.75:bitscore_max=285.0:bitscore_min=110.0:bitscore_std=37.56762019288049:bitscore_sum=4722.0:capture_class_counter=c__Alphaproteobacteria--2||c__Bacilli--42||c__Bacteriovoracia--1||c__Campylobacteria--1||c__Clostridia--13||c__Gammaproteobacteria--4||c__Halanaerobiia--1||c__Negativicutes--4||c__Verrucomicrobiae--1:capture_domain_counter=d__Bacteria--69:capture_family_counter=f__Amphibacillaceae--28||f__Anaeromusaceae--1||f__Anaerotignaceae--1||f__Bacillaceae--2||f__Bacillaceae_B--1||f__Bacteriovoracaceae--1||f__Beijerinckiaceae--1||f__Burkholderiaceae--1||f__CAG-312--1||f__Caldibacillaceae--1||f__Campylobacteraceae--1||f__DSM-18226--3||f__DSM-8532--2||f__Halobacteroidaceae--1||f__Lachnospiraceae--8||f__Moraxellaceae--1||f__NBRC-103111--2||f__Nitrincolaceae--1||f__Oscillospiraceae--1||f__Paenibacillaceae--4||f__Planococcaceae--1||f__Propionisporaceae--3||f__Pseudomonadaceae--1||f__Sneathiellaceae--1||f__WRAX01--1:capture_genus_counter=g__Acinetobacter--1||g__Anaeromusa--1||g__Bacillus_BQ--1||g__Butyribacter--1||g__CAG-411--1||g__CAG-590--1||g__Campylobacter_D--1||g__Choladocola--1||g__Coprocola--1||g__Cytobacillus--1||g__DTU059--2||g__Enterenecus--1||g__Gracilibacillus--17||g__JADGAN01--1||g__Lachnoclostridium--1||g__Lentibacillus--1||g__Merdousia--1||g__Metabacillus--2||g__Methylobacterium--1||g__Neptuniibacter--1||g__Orenia--1||g__Ornithinibacillus--10||g__Paenibacillus--2||g__Paenibacillus_E--2||g__Pelosinus--3||g__Pseudomonas_E--1||g__Psychrobacillus--1||g__RGIG3002--1||g__RUG14133--1||g__Rhodoferax--1||g__Robertmurraya--2||g__Roseburia--1||g__Saccharibacillus--2||g__Schaedlerella--1||g__Sneathiella--1||g__WRAX01--1:capture_order_counter=o__Acetivibrionales--2||o__Anaeromusales--1||o__Bacillales--2||o__Bacillales_A--1||o__Bacillales_B--4||o__Bacillales_D--28||o__Bacteriovoracales--1||o__Burkholderiales--1||o__Campylobacterales--1||o__DSM-16016--1||o__Halobacteroidales--1||o__Lachnospirales--10||o__Opitutales--1||o__Oscillospirales--1||o__Paenibacillales--6||o__Propionisporales--3||o__Pseudomonadales--3||o__Rhizobiales--1||o__Sneathiellales--1:capture_phylum_counter=p__Bdellovibrionota--1||p__Campylobacterota--1||p__Firmicutes--42||p__Firmicutes_A--13||p__Firmicutes_C--4||p__Firmicutes_F--1||p__Proteobacteria--6||p__Verrucomicrobiota--1:capture_species_counter=s__Acinetobacter defluvii--1||s__Anaeromusa sp009929485--1||s__Bacillus_BQ marisflavi_A--1||s__Butyribacter sp009774235--1||s__CAG-411 sp014799595--1||s__CAG-590 sp905236365--1||s__Campylobacter_D coli--1||s__Choladocola sp910579225--1||s__Coprocola sp910587195--1||s__Cytobacillus firmus--1||s__DTU059 sp012520615--2||s__Enterenecus sp910579155--1||s__Gracilibacillus dipsosauri--16||s__Gracilibacillus ureilyticus--1||s__JADGAN01 sp015231955--1||s__Lachnoclostridium phytofermentans--1||s__Lentibacillus subterraneus--1||s__Merdousia sp900546565--1||s__Metabacillus sp004801455--2||s__Methylobacterium frigidaeris--1||s__Neptuniibacter caesariensis--1||s__Orenia metallireducens_B--1||s__Ornithinibacillus scapharcae--10||s__Paenibacillus tengchongensis--2||s__Paenibacillus_E plantarum--2||s__Pelosinus fermentans_B--3||s__Pseudomonas_E kairouanensis--1||s__Psychrobacillus sp008807035--1||s__RGIG3002 sp910579805--1||s__RUG14133 sp902796085--1||s__Rhodoferax sp001771065--1||s__Robertmurraya dakarensis--2||s__Roseburia sp003483745--1||s__Saccharibacillus sp002189105--2||s__Schaedlerella sp910574195--1||s__Sneathiella sp015143595--1||s__WRAX01 sp009779935--1:evalue_avg=1.895833333333552e-33:evalue_max=4.55e-32:evalue_min=2.27e-99:evalue_std=9.287648608052837e-33:evalue_sum=4.550000000000525e-32:gapopen_avg=0.125:gapopen_max=1.0:gapopen_min=0.0:gapopen_std=0.3378319623460881:gapopen_sum=3.0:gtdb_class_counter=c__Bacilli--683||c__Clostridia--28||c__Desulfitobacteriia--1||c__Peptococcia--2:gtdb_domain_counter=d__Bacteria--714:gtdb_family_counter=f__Aeribacillaceae--1||f__Aerococcaceae--11||f__Alkalibacillaceae--16||f__Amphibacillaceae--299||f__BICA1-8--2||f__Bacillaceae--3||f__Bacillaceae_B--1||f__Bacillaceae_C--22||f__Bacillaceae_D--12||f__Bacillaceae_I--1||f__Bacillaceae_J--1||f__Bacillaceae_L--3||f__Caldibacillaceae--17||f__Caminicellaceae--1||f__Carnobacteriaceae--28||f__Cellulosilyticaceae--2||f__Clostridiaceae--2||f__DSM-1321--5||f__DSM-18226--35||f__DSM-24629--2||f__DSM-28697--2||f__DSM-8532--3||f__Defluviitaleaceae--3||f__Desulfitobacteriaceae--1||f__Domibacillaceae--1||f__Enterococcaceae--1||f__Gottschalkiaceae--2||f__Halobacillaceae--7||f__JC228--1||f__JCM-10596--1||f__K13--2||f__Lutisporaceae--1||f__Marinococcaceae--6||f__Natronincolaceae--1||f__Paenibacillaceae--5||f__Planococcaceae--192||f__RAOX-1--4||f__SIT17--1||f__SK-Y3--1||f__Salisediminibacteriaceae--6||f__Thermotaleaceae--7||f__Vallitaleaceae--2:gtdb_genus_counter=g__143-21--1||g__45385--1||g__Aeribacillus--1||g__Alkalibacillus--1||g__Alkalibacterium--1||g__Alkalicoccus--4||g__Alkalihalobacillus--1||g__Alteribacillus--1||g__Alteribacillus_A--1||g__Ammoniphilus--4||g__Amphibacillus_C--1||g__Anaerosolibacter--1||g__Atopococcus--2||g__Aureibacillus--2||g__Avamphibacillus--1||g__BH258--5||g__BICA1-8--2||g__BRH-c25--1||g__Bacillus_AD--2||g__Bacillus_AH--6||g__Bacillus_AT--1||g__Bacillus_BD--4||g__Bacillus_BK--3||g__Bacillus_J--6||g__Bacillus_L--10||g__Caldibacillus--1||g__Calidifontibacillus--1||g__Carnobacterium_A--14||g__Caryophanon--4||g__Cerasibacillus--4||g__Clostridium_F--2||g__Cytobacillus--19||g__DTU069--1||g__Defluviitalea_A--3||g__Desemzia--2||g__Enterococcus_I--1||g__Evansella--2||g__FJAT-49711--7||g__FJAT-49754--2||g__FMMP01--2||g__Filobacillus--2||g__Fredinandcohnia--1||g__Geosporobacter--3||g__Gottschalkia--2||g__Gracilibacillus--43||g__HU2P27--3||g__Halalkalibacillus--1||g__Halalkalibacillus_A--2||g__Halobacillus--6||g__Halolactibacillus--2||g__Heyndrickxia--1||g__Indiicoccus--1||g__Inediibacterium--2||g__JAAYJG01--2||g__Jeotgalibaca--3||g__K2R23-3--1||g__Kurthia--11||g__L13--1||g__LJ137--4||g__LacT--1||g__Lacticigenium--1||g__Lederbergia--6||g__Lentibacillus--8||g__Lentibacillus_A--1||g__Lentibacillus_B--10||g__Litchfieldia--2||g__Lysinibacillus--65||g__Lysinibacillus_B--4||g__MSJ-26--4||g__Maledivibacter--1||g__Marinilactibacillus--6||g__Marinococcus--2||g__Metabacillus--3||g__Metalysinibacillus--2||g__Metasolibacillus--7||g__Natranaerovirga--2||g__Niallia--5||g__OEQK01--3||g__Oceanobacillus--59||g__Ornithinibacillus--43||g__PLLO--1||g__Paenibacillus--3||g__Paenibacillus_A--1||g__Paenibacillus_Z--1||g__Paraliobacillus--7||g__Paraliobacillus_A--6||g__Peribacillus--3||g__Petroclostridium--1||g__Pisciglobus--2||g__Pseudobacillus--1||g__Pseudogracilibacillus--17||g__Psychrobacillus--5||g__RUG14133--7||g__Radiobacillus--1||g__Robertmurraya--7||g__Rossellomorea--1||g__Rummeliibacillus--2||g__Salibacterium--1||g__Salinibacillus--6||g__Saliterribacillus--3||g__Sediminibacillus--17||g__Sediminibacillus_A--2||g__Senegalia--1||g__Sinobaca--1||g__Solibacillus--14||g__Sporosarcina--34||g__Sutcliffiella_A--1||g__Tenuibacillus--1||g__Thalassobacillus--1||g__Trichococcus--8||g__UBA1351--2||g__Ureibacillus--37||g__Virgibacillus--36||g__Virgibacillus_B--1||g__Virgibacillus_E--8||g__Virgibacillus_G--5||g__Virgibacillus_H--2||g__Virgibacillus_I--2||g__Viridibacillus--5||g__Xylanibacillus--2||g__YIM-98839--4:gtdb_order_counter=o__Acetivibrionales--3||o__Aneurinibacillales--4||o__Bacillales--8||o__Bacillales_A--192||o__Bacillales_B--64||o__Bacillales_C--1||o__Bacillales_D--324||o__Bacillales_H--24||o__Caldalkalibacillales--1||o__Clostridiales--2||o__DSM-16016--17||o__Desulfitobacteriales--1||o__JC228--1||o__Lachnospirales--9||o__Lactobacillales--40||o__Lutisporales--1||o__Paenibacillales--7||o__Peptococcales--2||o__Peptostreptococcales--9||o__SK-Y3--1||o__Tissierellales--3:gtdb_phylum_counter=p__Firmicutes--683||p__Firmicutes_A--28||p__Firmicutes_B--3:gtdb_species_counter=s__143-21 sp019203185--1||s__45385 sp002156385--1||s__Aeribacillus composti--1||s__Alkalibacillus sp014595945--1||s__Alkalibacterium thalassium--1||s__Alkalicoccus daliensis--2||s__Alkalicoccus luteus--2||s__Alkalihalobacillus pseudalcaliphilus--1||s__Alteribacillus sp009765375--1||s__Alteribacillus_A iranensis--1||s__Ammoniphilus oxalaticus--4||s__Amphibacillus_C cookii--1||s__Anaerosolibacter carboniphilus--1||s__Atopococcus tabaci--2||s__Aureibacillus kuwaitense--2||s__Avamphibacillus intestinigallinarum--1||s__BH258 sp005870085--5||s__BICA1-8 sp000802045--1||s__BICA1-8 sp000961765--1||s__BRH-c25 sp012519325--1||s__Bacillus_AD testis--2||s__Bacillus_AH lentus--4||s__Bacillus_AH sp018343515--2||s__Bacillus_AT mannanilyticus--1||s__Bacillus_BD endozanthoxylicus--1||s__Bacillus_BD tuaregi--3||s__Bacillus_BK kwashiorkori--3||s__Bacillus_J andreraoultii--3||s__Bacillus_J thermoamylovorans--3||s__Bacillus_L akibai--1||s__Bacillus_L hemicellulosilyticus--1||s__Bacillus_L okhensis--1||s__Bacillus_L sp001310635--2||s__Bacillus_L sp017939705--3||s__Bacillus_L wakoensis--2||s__Caldibacillus debilis--1||s__Calidifontibacillus sp016841285--1||s__Carnobacterium_A alterfunditum--2||s__Carnobacterium_A funditum--1||s__Carnobacterium_A iners--1||s__Carnobacterium_A inhibens--2||s__Carnobacterium_A jeotgali--2||s__Carnobacterium_A mobile--1||s__Carnobacterium_A pleistocenium--2||s__Carnobacterium_A sp000195575--2||s__Carnobacterium_A sp001483965--1||s__Caryophanon latum--3||s__Caryophanon tenue--1||s__Cerasibacillus quisquiliarum--2||s__Cerasibacillus terrae--2||s__Clostridium_F botulinum_A--1||s__Clostridium_F sporogenes--1||s__Cytobacillus depressus--1||s__Cytobacillus eiseniae--3||s__Cytobacillus firmus--1||s__Cytobacillus firmus_A--1||s__Cytobacillus horneckiae--1||s__Cytobacillus kochii--2||s__Cytobacillus praedii--2||s__Cytobacillus solani--1||s__Cytobacillus sp001509555--2||s__Cytobacillus sp001956215--1||s__Cytobacillus sp014836495--2||s__Cytobacillus sp017303275--1||s__Cytobacillus sp019039215--1||s__DTU069 sp012730095--1||s__Defluviitalea_A raffinosedens--2||s__Defluviitalea_A sp012521175--1||s__Desemzia incerta--1||s__Desemzia sp016892605--1||s__Enterococcus_I lemanii--1||s__Evansella caseinilytica--1||s__Evansella clarkii--1||s__FJAT-49711 sp018343625--3||s__FJAT-49711 sp018343695--2||s__FJAT-49711 sp018343715--2||s__FJAT-49754 sp018343525--2||s__FMMP01 sp900095725--2||s__Filobacillus milosensis--2||s__Fredinandcohnia humi--1||s__Geosporobacter ferrireducens--2||s__Geosporobacter subterraneus--1||s__Gottschalkia acidurici--2||s__Gracilibacillus alcaliphilus--2||s__Gracilibacillus boraciitolerans--4||s__Gracilibacillus dipsosauri--1||s__Gracilibacillus halophilus--3||s__Gracilibacillus halotolerans--3||s__Gracilibacillus kekensis--4||s__Gracilibacillus lacisalsi--4||s__Gracilibacillus massiliensis--5||s__Gracilibacillus phocaeensis--2||s__Gracilibacillus sp002797295--3||s__Gracilibacillus sp009498735--2||s__Gracilibacillus sp010993965--1||s__Gracilibacillus sp017599345--3||s__Gracilibacillus ureilyticus--6||s__HU2P27 sp014280935--3||s__Halalkalibacillus halophilus--1||s__Halalkalibacillus_A sediminis--2||s__Halobacillus dabanensis--3||s__Halobacillus karajensis--1||s__Halobacillus litoralis_C--1||s__Halobacillus sp001592845--1||s__Halolactibacillus alkaliphilus--1||s__Halolactibacillus miurensis--1||s__Heyndrickxia oleronia--1||s__Indiicoccus explosivorum--1||s__Inediibacterium massiliense--2||s__JAAYJG01 sp012522505--1||s__JAAYJG01 sp012523055--1||s__Jeotgalibaca arthritidis--1||s__Jeotgalibaca ciconiae--1||s__Jeotgalibaca porci--1||s__K2R23-3 sp003595195--1||s__Kurthia gibsonii--1||s__Kurthia senegalensis--1||s__Kurthia sibirica--3||s__Kurthia sp018065935--4||s__Kurthia zopfii--2||s__L13 sp012955605--1||s__LJ137 sp003730295--4||s__LacT sp009017255--1||s__Lacticigenium naphthae--1||s__Lederbergia galactosidilytica--3||s__Lederbergia niameyensis--1||s__Lederbergia ruris--1||s__Lederbergia sp017355205--1||s__Lentibacillus cibarius--3||s__Lentibacillus doumboii--2||s__Lentibacillus halodurans--1||s__Lentibacillus litoralis--1||s__Lentibacillus subterraneus--1||s__Lentibacillus_A sediminis--1||s__Lentibacillus_B saliphilus--7||s__Lentibacillus_B sp009741735--3||s__Litchfieldia salsa--2||s__Lysinibacillus boronitolerans--2||s__Lysinibacillus capsici--3||s__Lysinibacillus contaminans--2||s__Lysinibacillus fusiformis--2||s__Lysinibacillus fusiformis_D--3||s__Lysinibacillus fusiformis_E--2||s__Lysinibacillus fusiformis_F--4||s__Lysinibacillus macroides--2||s__Lysinibacillus mangiferihumi--3||s__Lysinibacillus pakistanensis--3||s__Lysinibacillus parviboronicapiens--3||s__Lysinibacillus sp001275675--2||s__Lysinibacillus sp001278875--2||s__Lysinibacillus sp001308875--3||s__Lysinibacillus sp002237755--2||s__Lysinibacillus sp002340205--3||s__Lysinibacillus sp002973635--3||s__Lysinibacillus sp006864135--2||s__Lysinibacillus sp009724685--3||s__Lysinibacillus sphaericus--3||s__Lysinibacillus sphaericus_A--3||s__Lysinibacillus sphaericus_B--3||s__Lysinibacillus sphaericus_D--3||s__Lysinibacillus xylanilyticus--2||s__Lysinibacillus xylanilyticus_A--2||s__Lysinibacillus_B odysseyi--2||s__Lysinibacillus_B odysseyi_A--2||s__MSJ-26 sp018918075--4||s__Maledivibacter halophilus--1||s__Marinilactibacillus piezotolerans--1||s__Marinilactibacillus piezotolerans_A--1||s__Marinilactibacillus psychrotolerans--1||s__Marinilactibacillus sp017599325--3||s__Marinococcus halophilus--1||s__Marinococcus halotolerans--1||s__Metabacillus fastidiosus--1||s__Metabacillus sp003259415--1||s__Metabacillus sp004801455--1||s__Metalysinibacillus alkalisoli--2||s__Metasolibacillus fluoroglycofenilyticus--1||s__Metasolibacillus meyeri--2||s__Metasolibacillus ndiopicus--2||s__Metasolibacillus sp002360295--2||s__Natranaerovirga hydrolytica--1||s__Natranaerovirga pectinivora--1||s__Niallia circulans--1||s__Niallia circulans_A--1||s__Niallia sp001076885--1||s__Niallia sp009183415--1||s__Niallia sp900199695--1||s__OEQK01 sp900240405--3||s__Oceanobacillus arenosus--5||s__Oceanobacillus bengalensis--4||s__Oceanobacillus caeni--1||s__Oceanobacillus chungangensis--6||s__Oceanobacillus damuensis--1||s__Oceanobacillus halophilus--2||s__Oceanobacillus humi--2||s__Oceanobacillus iheyensis--1||s__Oceanobacillus indicireducens--4||s__Oceanobacillus kimchii--1||s__Oceanobacillus massiliensis--3||s__Oceanobacillus neutriphilus--2||s__Oceanobacillus oncorhynchi--1||s__Oceanobacillus piezotolerans--3||s__Oceanobacillus polygoni--4||s__Oceanobacillus profundus--4||s__Oceanobacillus rekensis--2||s__Oceanobacillus salinisoli--1||s__Oceanobacillus senegalensis--1||s__Oceanobacillus sojae--1||s__Oceanobacillus sp001659985--3||s__Oceanobacillus sp009389585--2||s__Oceanobacillus sp018333215--1||s__Oceanobacillus timonensis--1||s__Oceanobacillus zhaokaii--3||s__Ornithinibacillus bavariensis--7||s__Ornithinibacillus californiensis--2||s__Ornithinibacillus caprae--3||s__Ornithinibacillus contaminans--3||s__Ornithinibacillus globulus--5||s__Ornithinibacillus globulus_B--4||s__Ornithinibacillus halophilus--3||s__Ornithinibacillus halotolerans--2||s__Ornithinibacillus limi--3||s__Ornithinibacillus massiliensis--2||s__Ornithinibacillus scapharcae--6||s__Ornithinibacillus sp000577245--3||s__PLLO sp017310645--1||s__Paenibacillus crassostreae--1||s__Paenibacillus sp001517085--1||s__Paenibacillus spiritus--1||s__Paenibacillus_A fonticola--1||s__Paenibacillus_Z phyllosphaerae--1||s__Paraliobacillus ryukyuensis--2||s__Paraliobacillus salinarum--2||s__Paraliobacillus sp001368815--3||s__Paraliobacillus_A quinghaiensis--3||s__Paraliobacillus_A zengyii--3||s__Peribacillus huizhouensis--1||s__Peribacillus loiseleuriae--1||s__Peribacillus sp001510645--1||s__Petroclostridium xylanilyticum--1||s__Pisciglobus halotolerans--2||s__Pseudobacillus wudalianchiensis--1||s__Pseudogracilibacillus auburnensis--4||s__Pseudogracilibacillus intestinigallinarum--2||s__Pseudogracilibacillus sp002453315--5||s__Pseudogracilibacillus sp012518125--6||s__Psychrobacillus lasiicapitis--1||s__Psychrobacillus soli--2||s__Psychrobacillus sp001278755--1||s__Psychrobacillus sp007676755--1||s__RUG14133 sp009996845--5||s__RUG14133 sp902796085--2||s__Radiobacillus deserti--1||s__Robertmurraya dakarensis--2||s__Robertmurraya korlensis--1||s__Robertmurraya massiliosenegalensis--1||s__Robertmurraya methanolica_A--1||s__Robertmurraya siralis--1||s__Robertmurraya sp002480735--1||s__Rossellomorea vietnamensis--1||s__Rummeliibacillus sp003576525--1||s__Rummeliibacillus stabekisii--1||s__Salibacterium halotolerans--1||s__Salinibacillus kushneri--2||s__Salinibacillus sp010092505--3||s__Salinibacillus xinjiangensis--1||s__Saliterribacillus persicus--3||s__Sediminibacillus albus--4||s__Sediminibacillus halophilus--4||s__Sediminibacillus senegalensis--1||s__Sediminibacillus sp017792025--4||s__Sediminibacillus terrae--4||s__Sediminibacillus_A massiliensis--2||s__Senegalia sp016820655--1||s__Sinobaca qinghaiensis--1||s__Solibacillus cecembensis--3||s__Solibacillus isronensis_A--3||s__Solibacillus silvestris--2||s__Solibacillus sp002736105--4||s__Solibacillus sp014836905--1||s__Solibacillus sp014836935--1||s__Sporosarcina koreensis_B--1||s__Sporosarcina koreensis_C--2||s__Sporosarcina luteola--1||s__Sporosarcina luteola_A--2||s__Sporosarcina newyorkensis--1||s__Sporosarcina sp000586555--3||s__Sporosarcina sp000813425--2||s__Sporosarcina sp000829195--1||s__Sporosarcina sp001563475--1||s__Sporosarcina sp002077155--1||s__Sporosarcina sp002743055--1||s__Sporosarcina sp002743255--1||s__Sporosarcina sp002743375--1||s__Sporosarcina sp003384035--4||s__Sporosarcina sp009650995--2||s__Sporosarcina sp009651005--1||s__Sporosarcina sp014836415--3||s__Sporosarcina sp014836615--2||s__Sporosarcina sp017498505--2||s__Sporosarcina ureae_A--1||s__Sporosarcina ureae_C--1||s__Sutcliffiella_A horikoshii--1||s__Tenuibacillus multivorans--1||s__Thalassobacillus pellis--1||s__Trichococcus collinsii--2||s__Trichococcus paludicola--2||s__Trichococcus pasteurii--2||s__Trichococcus shcherbakoviae--2||s__UBA1351 sp002342805--1||s__UBA1351 sp002382805--1||s__Ureibacillus acetophenoni--1||s__Ureibacillus antri--4||s__Ureibacillus chungkukjangi--1||s__Ureibacillus composti--1||s__Ureibacillus halotolerans--2||s__Ureibacillus manganicus--2||s__Ureibacillus massiliensis--1||s__Ureibacillus sinduriensis--3||s__Ureibacillus sp005491425--3||s__Ureibacillus sp012735355--4||s__Ureibacillus sp014836845--2||s__Ureibacillus sp017577605--1||s__Ureibacillus telephonicus--1||s__Ureibacillus terrenus--1||s__Ureibacillus thermophilus--1||s__Ureibacillus thermosphaericus--1||s__Ureibacillus timonensis--2||s__Ureibacillus xyleni--3||s__Ureibacillus yapensis--3||s__Virgibacillus chiguensis--2||s__Virgibacillus dokdonensis--2||s__Virgibacillus halodenitrificans--3||s__Virgibacillus manasiensis--3||s__Virgibacillus pantothenticus--4||s__Virgibacillus picturae--3||s__Virgibacillus proomii_A--3||s__Virgibacillus proomii_B--2||s__Virgibacillus salexigens--3||s__Virgibacillus sp000725285--3||s__Virgibacillus sp003612345--4||s__Virgibacillus sp010994035--1||s__Virgibacillus sp016919725--3||s__Virgibacillus_B alimentarius--1||s__Virgibacillus_E ndiopensis--1||s__Virgibacillus_E oceani--2||s__Virgibacillus_E populi--1||s__Virgibacillus_E sp900258515--4||s__Virgibacillus_G indicus--3||s__Virgibacillus_G profundi--2||s__Virgibacillus_H natechei--2||s__Virgibacillus_I halotolerans--2||s__Viridibacillus arenosi--1||s__Viridibacillus arvi--2||s__Viridibacillus sp002813185--2||s__Xylanibacillus composti--2||s__YIM-98839 sp010993955--4:heptad_counter=MCP-44H--783:lbd_counter=4HB_MCP_1--1||UNKNOWN--1:lca_tree=c__Bacilli:length_avg=133.04166666666666:length_max=173.0:length_min=89.0:length_std=25.789244752949557:length_sum=3193.0:mismatch_avg=21.666666666666668:mismatch_max=79.0:mismatch_min=0.0:mismatch_std=24.307212503908072:mismatch_sum=520.0:name=N309562:qcovhsp_avg=99.09166666666665:qcovhsp_max=100.0:qcovhsp_min=95.4:qcovhsp_std=1.3577208097033235:qcovhsp_sum=2378.2:qend_avg=133.20833333333334:qend_max=173.0:qend_min=89.0:qend_std=25.938018372679306:qend_sum=3197.0:qstart_avg=1.2083333333333333:qstart_max=3.0:qstart_min=1.0:qstart_std=0.5089773777040515:qstart_sum=29.0:ref_name_counter=RS_GCF_000190475.1_protein.faa_NZ_AEWH01000039.1_7@PF00015_full_PFAM.158.380--1||RS_GCF_000190475.1_protein.faa_NZ_AEWH01000045.1_63@PF00015_full_PFAM.369.569--3||RS_GCF_000190475.1_protein.faa_NZ_AEWH01000059.1_109@PF00015_full_PFAM.370.541--1||RS_GCF_000190475.1_protein.faa_NZ_AEWH01000065.1_1@PF00015_full_PFAM.300.504--1||RS_GCF_000285495.1_protein.faa_NZ_HE610976.1_317@PF00015_full_PFAM.354.519--3||RS_GCF_000724085.1_protein.faa_NZ_CCDL010000001.1_129@PF00015_full_PFAM.358.537--1||RS_GCF_001685015.1_protein.faa_NZ_MAYT01000023.1_251@PF00015_full_PFAM.337.549--1||RS_GCF_001956215.1_protein.faa_NZ_MRTQ01000004.1_189@PF00015_full_PFAM.357.516--1||RS_GCF_002734285.1_protein.faa_NZ_NSEA01000014.1_33@PF00015_full_PFAM.355.575--1||RS_GCF_003176895.1_protein.faa_NZ_QGTD01000005.1_149@PF00015_full_PFAM.339.560--1||RS_GCF_003369565.1_protein.faa_NZ_PIOD01000025.1_5@PF00015_full_PFAM.358.535--1||RS_GCF_009650095.1_protein.faa_NZ_CP045915.1_1635@PF00015_full_PFAM.338.514--1||RS_GCF_009720625.1_protein.faa_NZ_CP046266.1_4538@PF00015_full_PFAM.348.551--1||RS_GCF_017874625.1_protein.faa_NZ_JAGIKZ010000017.1_7@PF00015_full_PFAM.73.275--3||RS_GCF_900103915.1_protein.faa_NZ_FNIG01000010.1_89@PF00015_full_PFAM.363.520--1||RS_GCF_900114165.1_protein.faa_NZ_FOSB01000002.1_498@PF00015_full_PFAM.348.519--1||RS_GCF_900156875.1_protein.faa_NZ_LT707408.1_226@PF00015_full_PFAM.360.525--2:scovhsp_avg=71.52499999999999:scovhsp_max=97.6:scovhsp_min=52.5:scovhsp_std=15.545564165297806:scovhsp_sum=1716.6:send_avg=148.41666666666666:send_max=183.0:send_min=104.0:send_std=22.97430827206143:send_sum=3562.0:sstart_avg=16.458333333333332:sstart_max=53.0:sstart_min=4.0:sstart_std=11.209387241006556:sstart_sum=395.0])0.927:0.0221215[&&NHX:Sample_counter=rhizpot1--3||rhizpot3--4||rhiztom1--33||rhiztom2--9||rhiztom3--24:Type_counter=GTDB--787||capture--73:besthit_avg=85.676:besthit_max=100.0:besthit_min=52.7:besthit_std=14.840212262632903:besthit_sum=2141.9:bitscore_avg=200.24:bitscore_max=285.0:bitscore_min=110.0:bitscore_std=40.70655147925618:bitscore_sum=5006.0:capture_class_counter=c__Alphaproteobacteria--2||c__Bacilli--46||c__Bacteriovoracia--1||c__Campylobacteria--1||c__Clostridia--13||c__Gammaproteobacteria--4||c__Halanaerobiia--1||c__Negativicutes--4||c__Verrucomicrobiae--1:capture_domain_counter=d__Bacteria--73:capture_family_counter=f__Amphibacillaceae--30||f__Anaeromusaceae--1||f__Anaerotignaceae--1||f__Bacillaceae--2||f__Bacillaceae_B--2||f__Bacteriovoracaceae--1||f__Beijerinckiaceae--1||f__Burkholderiaceae--1||f__CAG-312--1||f__Caldibacillaceae--1||f__Campylobacteraceae--1||f__DSM-18226--3||f__DSM-8532--2||f__Halobacteroidaceae--1||f__Lachnospiraceae--8||f__Moraxellaceae--1||f__NBRC-103111--2||f__Nitrincolaceae--1||f__Oscillospiraceae--1||f__Paenibacillaceae--4||f__Planococcaceae--2||f__Propionisporaceae--3||f__Pseudomonadaceae--1||f__Sneathiellaceae--1||f__WRAX01--1:capture_genus_counter=g__Acinetobacter--1||g__Amphibacillus_B--2||g__Anaeromusa--1||g__Bacillus_BQ--1||g__Butyribacter--1||g__CAG-411--1||g__CAG-590--1||g__Campylobacter_D--1||g__Choladocola--1||g__Coprocola--1||g__Cytobacillus--1||g__DTU059--2||g__Enterenecus--1||g__Gracilibacillus--17||g__JADGAN01--1||g__Lachnoclostridium--1||g__Lentibacillus--1||g__Merdousia--1||g__Metabacillus--2||g__Methylobacterium--1||g__Neptuniibacter--1||g__Orenia--1||g__Ornithinibacillus--10||g__Paenibacillus--2||g__Paenibacillus_E--2||g__Pelosinus--3||g__Pseudomonas_E--1||g__Psychrobacillus--2||g__RGIG3002--1||g__RUG14133--1||g__Rhodoferax--1||g__Robertmurraya--2||g__Roseburia--1||g__Rossellomorea--1||g__Saccharibacillus--2||g__Schaedlerella--1||g__Sneathiella--1||g__WRAX01--1:capture_order_counter=o__Acetivibrionales--2||o__Anaeromusales--1||o__Bacillales--2||o__Bacillales_A--2||o__Bacillales_B--5||o__Bacillales_D--30||o__Bacteriovoracales--1||o__Burkholderiales--1||o__Campylobacterales--1||o__DSM-16016--1||o__Halobacteroidales--1||o__Lachnospirales--10||o__Opitutales--1||o__Oscillospirales--1||o__Paenibacillales--6||o__Propionisporales--3||o__Pseudomonadales--3||o__Rhizobiales--1||o__Sneathiellales--1:capture_phylum_counter=p__Bdellovibrionota--1||p__Campylobacterota--1||p__Firmicutes--46||p__Firmicutes_A--13||p__Firmicutes_C--4||p__Firmicutes_F--1||p__Proteobacteria--6||p__Verrucomicrobiota--1:capture_species_counter=s__Acinetobacter defluvii--1||s__Amphibacillus_B sediminis--2||s__Anaeromusa sp009929485--1||s__Bacillus_BQ marisflavi_A--1||s__Butyribacter sp009774235--1||s__CAG-411 sp014799595--1||s__CAG-590 sp905236365--1||s__Campylobacter_D coli--1||s__Choladocola sp910579225--1||s__Coprocola sp910587195--1||s__Cytobacillus firmus--1||s__DTU059 sp012520615--2||s__Enterenecus sp910579155--1||s__Gracilibacillus dipsosauri--16||s__Gracilibacillus ureilyticus--1||s__JADGAN01 sp015231955--1||s__Lachnoclostridium phytofermentans--1||s__Lentibacillus subterraneus--1||s__Merdousia sp900546565--1||s__Metabacillus sp004801455--2||s__Methylobacterium frigidaeris--1||s__Neptuniibacter caesariensis--1||s__Orenia metallireducens_B--1||s__Ornithinibacillus scapharcae--10||s__Paenibacillus tengchongensis--2||s__Paenibacillus_E plantarum--2||s__Pelosinus fermentans_B--3||s__Pseudomonas_E kairouanensis--1||s__Psychrobacillus psychrodurans--1||s__Psychrobacillus sp008807035--1||s__RGIG3002 sp910579805--1||s__RUG14133 sp902796085--1||s__Rhodoferax sp001771065--1||s__Robertmurraya dakarensis--2||s__Roseburia sp003483745--1||s__Rossellomorea aquimaris_D--1||s__Saccharibacillus sp002189105--2||s__Schaedlerella sp910574195--1||s__Sneathiella sp015143595--1||s__WRAX01 sp009779935--1:evalue_avg=1.82000000000021e-33:evalue_max=4.55e-32:evalue_min=2.27e-99:evalue_std=9.099999999999956e-33:evalue_sum=4.550000000000525e-32:gapopen_avg=0.12:gapopen_max=1.0:gapopen_min=0.0:gapopen_std=0.33166247903553997:gapopen_sum=3.0:gtdb_class_counter=c__Bacilli--756||c__Clostridia--28||c__Desulfitobacteriia--1||c__Peptococcia--2:gtdb_domain_counter=d__Bacteria--787:gtdb_family_counter=f__Aeribacillaceae--1||f__Aerococcaceae--11||f__Alkalibacillaceae--16||f__Amphibacillaceae--358||f__BICA1-8--2||f__Bacillaceae--3||f__Bacillaceae_B--1||f__Bacillaceae_C--22||f__Bacillaceae_D--12||f__Bacillaceae_G--5||f__Bacillaceae_I--1||f__Bacillaceae_J--1||f__Bacillaceae_L--3||f__Brevibacillaceae--1||f__Caldibacillaceae--17||f__Caminicellaceae--1||f__Carnobacteriaceae--28||f__Cellulosilyticaceae--2||f__Clostridiaceae--2||f__DSM-1321--5||f__DSM-18226--35||f__DSM-24629--2||f__DSM-28697--2||f__DSM-8532--3||f__Defluviitaleaceae--3||f__Desulfitobacteriaceae--1||f__Domibacillaceae--1||f__Enterococcaceae--1||f__Gottschalkiaceae--2||f__Halobacillaceae--7||f__JC228--1||f__JCM-10596--1||f__Jeotgalibacillaceae--7||f__K13--2||f__Lutisporaceae--1||f__Marinococcaceae--6||f__Natronincolaceae--1||f__Paenibacillaceae--5||f__Planococcaceae--193||f__RAOX-1--4||f__SIT17--1||f__SK-Y3--1||f__Salisediminibacteriaceae--6||f__Thermotaleaceae--7||f__Vallitaleaceae--2:gtdb_genus_counter=g__143-21--1||g__45385--1||g__Aeribacillus--1||g__Alkalibacillus--1||g__Alkalibacterium--1||g__Alkalicoccus--4||g__Alkalihalobacillus--1||g__Alteribacillus--1||g__Alteribacillus_A--1||g__Ammoniphilus--4||g__Amphibacillus--11||g__Amphibacillus_B--4||g__Amphibacillus_C--7||g__Amphibacillus_D--2||g__Anaerosolibacter--1||g__Atopococcus--2||g__Aureibacillus--2||g__Avamphibacillus--1||g__BH258--5||g__BICA1-8--2||g__BRH-c25--1||g__Bacillus_AD--2||g__Bacillus_AH--6||g__Bacillus_AT--1||g__Bacillus_BD--4||g__Bacillus_BK--3||g__Bacillus_J--6||g__Bacillus_L--10||g__Brevibacillus_C--1||g__Caldibacillus--1||g__Calidifontibacillus--1||g__Carnobacterium_A--14||g__Caryophanon--4||g__Cerasibacillus--4||g__Clostridium_F--2||g__Cytobacillus--19||g__DTU069--1||g__Defluviitalea_A--3||g__Desemzia--2||g__Enterococcus_I--1||g__Evansella--2||g__FJAT-49711--7||g__FJAT-49754--2||g__FMMP01--2||g__Filobacillus--2||g__Fredinandcohnia--1||g__Geosporobacter--3||g__Gottfriedia--5||g__Gottschalkia--2||g__Gracilibacillus--52||g__HU2P27--3||g__Halalkalibacillus--1||g__Halalkalibacillus_A--2||g__Halobacillus--6||g__Halolactibacillus--15||g__Heyndrickxia--1||g__Indiicoccus--1||g__Inediibacterium--2||g__JAAYJG01--2||g__Jeotgalibaca--3||g__Jeotgalibacillus--7||g__K2R23-3--1||g__Kurthia--11||g__L13--1||g__LJ137--4||g__LacT--1||g__Lacticigenium--1||g__Lederbergia--6||g__Lentibacillus--8||g__Lentibacillus_A--1||g__Lentibacillus_B--10||g__Litchfieldia--2||g__Lysinibacillus--65||g__Lysinibacillus_B--4||g__MSJ-26--4||g__Maledivibacter--1||g__Marinilactibacillus--6||g__Marinococcus--2||g__Metabacillus--3||g__Metalysinibacillus--2||g__Metasolibacillus--7||g__Natranaerovirga--2||g__Niallia--5||g__OEQK01--3||g__Oceanobacillus--59||g__Ornithinibacillus--43||g__PLLO--1||g__Paenibacillus--3||g__Paenibacillus_A--1||g__Paenibacillus_Z--1||g__Paraliobacillus--10||g__Paraliobacillus_A--7||g__Pelagirhabdus--5||g__Peribacillus--3||g__Petroclostridium--1||g__Pisciglobus--2||g__Pseudobacillus--1||g__Pseudogracilibacillus--18||g__Psychrobacillus--6||g__RUG14133--7||g__Radiobacillus--1||g__Robertmurraya--7||g__Rossellomorea--1||g__Rummeliibacillus--2||g__Salibacterium--1||g__Salinibacillus--6||g__Saliterribacillus--4||g__Sediminibacillus--17||g__Sediminibacillus_A--2||g__Senegalia--1||g__Sinobaca--1||g__Solibacillus--14||g__Sporosarcina--34||g__Streptohalobacillus--3||g__Sutcliffiella_A--1||g__Tenuibacillus--1||g__Thalassobacillus--1||g__Trichococcus--8||g__UBA1351--2||g__Ureibacillus--37||g__Virgibacillus--36||g__Virgibacillus_B--1||g__Virgibacillus_E--8||g__Virgibacillus_G--5||g__Virgibacillus_H--2||g__Virgibacillus_I--2||g__Viridibacillus--5||g__Xylanibacillus--2||g__YIM-98839--4:gtdb_order_counter=o__Acetivibrionales--3||o__Aneurinibacillales--4||o__Bacillales--13||o__Bacillales_A--193||o__Bacillales_B--71||o__Bacillales_C--1||o__Bacillales_D--383||o__Bacillales_H--24||o__Brevibacillales--1||o__Caldalkalibacillales--1||o__Clostridiales--2||o__DSM-16016--17||o__Desulfitobacteriales--1||o__JC228--1||o__Lachnospirales--9||o__Lactobacillales--40||o__Lutisporales--1||o__Paenibacillales--7||o__Peptococcales--2||o__Peptostreptococcales--9||o__SK-Y3--1||o__Tissierellales--3:gtdb_phylum_counter=p__Firmicutes--756||p__Firmicutes_A--28||p__Firmicutes_B--3:gtdb_species_counter=s__143-21 sp019203185--1||s__45385 sp002156385--1||s__Aeribacillus composti--1||s__Alkalibacillus sp014595945--1||s__Alkalibacterium thalassium--1||s__Alkalicoccus daliensis--2||s__Alkalicoccus luteus--2||s__Alkalihalobacillus pseudalcaliphilus--1||s__Alteribacillus sp009765375--1||s__Alteribacillus_A iranensis--1||s__Ammoniphilus oxalaticus--4||s__Amphibacillus sp012838505--4||s__Amphibacillus sp018919165--2||s__Amphibacillus xylanus--5||s__Amphibacillus_B sediminis--4||s__Amphibacillus_C cookii--4||s__Amphibacillus_C jilinensis--3||s__Amphibacillus_D marinus--2||s__Anaerosolibacter carboniphilus--1||s__Atopococcus tabaci--2||s__Aureibacillus kuwaitense--2||s__Avamphibacillus intestinigallinarum--1||s__BH258 sp005870085--5||s__BICA1-8 sp000802045--1||s__BICA1-8 sp000961765--1||s__BRH-c25 sp012519325--1||s__Bacillus_AD testis--2||s__Bacillus_AH lentus--4||s__Bacillus_AH sp018343515--2||s__Bacillus_AT mannanilyticus--1||s__Bacillus_BD endozanthoxylicus--1||s__Bacillus_BD tuaregi--3||s__Bacillus_BK kwashiorkori--3||s__Bacillus_J andreraoultii--3||s__Bacillus_J thermoamylovorans--3||s__Bacillus_L akibai--1||s__Bacillus_L hemicellulosilyticus--1||s__Bacillus_L okhensis--1||s__Bacillus_L sp001310635--2||s__Bacillus_L sp017939705--3||s__Bacillus_L wakoensis--2||s__Brevibacillus_C massiliensis--1||s__Caldibacillus debilis--1||s__Calidifontibacillus sp016841285--1||s__Carnobacterium_A alterfunditum--2||s__Carnobacterium_A funditum--1||s__Carnobacterium_A iners--1||s__Carnobacterium_A inhibens--2||s__Carnobacterium_A jeotgali--2||s__Carnobacterium_A mobile--1||s__Carnobacterium_A pleistocenium--2||s__Carnobacterium_A sp000195575--2||s__Carnobacterium_A sp001483965--1||s__Caryophanon latum--3||s__Caryophanon tenue--1||s__Cerasibacillus quisquiliarum--2||s__Cerasibacillus terrae--2||s__Clostridium_F botulinum_A--1||s__Clostridium_F sporogenes--1||s__Cytobacillus depressus--1||s__Cytobacillus eiseniae--3||s__Cytobacillus firmus--1||s__Cytobacillus firmus_A--1||s__Cytobacillus horneckiae--1||s__Cytobacillus kochii--2||s__Cytobacillus praedii--2||s__Cytobacillus solani--1||s__Cytobacillus sp001509555--2||s__Cytobacillus sp001956215--1||s__Cytobacillus sp014836495--2||s__Cytobacillus sp017303275--1||s__Cytobacillus sp019039215--1||s__DTU069 sp012730095--1||s__Defluviitalea_A raffinosedens--2||s__Defluviitalea_A sp012521175--1||s__Desemzia incerta--1||s__Desemzia sp016892605--1||s__Enterococcus_I lemanii--1||s__Evansella caseinilytica--1||s__Evansella clarkii--1||s__FJAT-49711 sp018343625--3||s__FJAT-49711 sp018343695--2||s__FJAT-49711 sp018343715--2||s__FJAT-49754 sp018343525--2||s__FMMP01 sp900095725--2||s__Filobacillus milosensis--2||s__Fredinandcohnia humi--1||s__Geosporobacter ferrireducens--2||s__Geosporobacter subterraneus--1||s__Gottfriedia luciferensis--1||s__Gottfriedia solisilvae--1||s__Gottfriedia sp002156875--1||s__Gottfriedia sp003053645--1||s__Gottfriedia sp004340305--1||s__Gottschalkia acidurici--2||s__Gracilibacillus alcaliphilus--3||s__Gracilibacillus boraciitolerans--4||s__Gracilibacillus dipsosauri--1||s__Gracilibacillus halophilus--3||s__Gracilibacillus halotolerans--3||s__Gracilibacillus kekensis--5||s__Gracilibacillus lacisalsi--5||s__Gracilibacillus massiliensis--6||s__Gracilibacillus orientalis--1||s__Gracilibacillus phocaeensis--4||s__Gracilibacillus sp002797295--4||s__Gracilibacillus sp009498735--2||s__Gracilibacillus sp010993965--1||s__Gracilibacillus sp017599345--4||s__Gracilibacillus ureilyticus--6||s__HU2P27 sp014280935--3||s__Halalkalibacillus halophilus--1||s__Halalkalibacillus_A sediminis--2||s__Halobacillus dabanensis--3||s__Halobacillus karajensis--1||s__Halobacillus litoralis_C--1||s__Halobacillus sp001592845--1||s__Halolactibacillus alkaliphilus--6||s__Halolactibacillus halophilus--3||s__Halolactibacillus miurensis--6||s__Heyndrickxia oleronia--1||s__Indiicoccus explosivorum--1||s__Inediibacterium massiliense--2||s__JAAYJG01 sp012522505--1||s__JAAYJG01 sp012523055--1||s__Jeotgalibaca arthritidis--1||s__Jeotgalibaca ciconiae--1||s__Jeotgalibaca porci--1||s__Jeotgalibacillus alimentarius--2||s__Jeotgalibacillus malaysiensis--1||s__Jeotgalibacillus salarius--1||s__Jeotgalibacillus sp004405105--2||s__Jeotgalibacillus terrae--1||s__K2R23-3 sp003595195--1||s__Kurthia gibsonii--1||s__Kurthia senegalensis--1||s__Kurthia sibirica--3||s__Kurthia sp018065935--4||s__Kurthia zopfii--2||s__L13 sp012955605--1||s__LJ137 sp003730295--4||s__LacT sp009017255--1||s__Lacticigenium naphthae--1||s__Lederbergia galactosidilytica--3||s__Lederbergia niameyensis--1||s__Lederbergia ruris--1||s__Lederbergia sp017355205--1||s__Lentibacillus cibarius--3||s__Lentibacillus doumboii--2||s__Lentibacillus halodurans--1||s__Lentibacillus litoralis--1||s__Lentibacillus subterraneus--1||s__Lentibacillus_A sediminis--1||s__Lentibacillus_B saliphilus--7||s__Lentibacillus_B sp009741735--3||s__Litchfieldia salsa--2||s__Lysinibacillus boronitolerans--2||s__Lysinibacillus capsici--3||s__Lysinibacillus contaminans--2||s__Lysinibacillus fusiformis--2||s__Lysinibacillus fusiformis_D--3||s__Lysinibacillus fusiformis_E--2||s__Lysinibacillus fusiformis_F--4||s__Lysinibacillus macroides--2||s__Lysinibacillus mangiferihumi--3||s__Lysinibacillus pakistanensis--3||s__Lysinibacillus parviboronicapiens--3||s__Lysinibacillus sp001275675--2||s__Lysinibacillus sp001278875--2||s__Lysinibacillus sp001308875--3||s__Lysinibacillus sp002237755--2||s__Lysinibacillus sp002340205--3||s__Lysinibacillus sp002973635--3||s__Lysinibacillus sp006864135--2||s__Lysinibacillus sp009724685--3||s__Lysinibacillus sphaericus--3||s__Lysinibacillus sphaericus_A--3||s__Lysinibacillus sphaericus_B--3||s__Lysinibacillus sphaericus_D--3||s__Lysinibacillus xylanilyticus--2||s__Lysinibacillus xylanilyticus_A--2||s__Lysinibacillus_B odysseyi--2||s__Lysinibacillus_B odysseyi_A--2||s__MSJ-26 sp018918075--4||s__Maledivibacter halophilus--1||s__Marinilactibacillus piezotolerans--1||s__Marinilactibacillus piezotolerans_A--1||s__Marinilactibacillus psychrotolerans--1||s__Marinilactibacillus sp017599325--3||s__Marinococcus halophilus--1||s__Marinococcus halotolerans--1||s__Metabacillus fastidiosus--1||s__Metabacillus sp003259415--1||s__Metabacillus sp004801455--1||s__Metalysinibacillus alkalisoli--2||s__Metasolibacillus fluoroglycofenilyticus--1||s__Metasolibacillus meyeri--2||s__Metasolibacillus ndiopicus--2||s__Metasolibacillus sp002360295--2||s__Natranaerovirga hydrolytica--1||s__Natranaerovirga pectinivora--1||s__Niallia circulans--1||s__Niallia circulans_A--1||s__Niallia sp001076885--1||s__Niallia sp009183415--1||s__Niallia sp900199695--1||s__OEQK01 sp900240405--3||s__Oceanobacillus arenosus--5||s__Oceanobacillus bengalensis--4||s__Oceanobacillus caeni--1||s__Oceanobacillus chungangensis--6||s__Oceanobacillus damuensis--1||s__Oceanobacillus halophilus--2||s__Oceanobacillus humi--2||s__Oceanobacillus iheyensis--1||s__Oceanobacillus indicireducens--4||s__Oceanobacillus kimchii--1||s__Oceanobacillus massiliensis--3||s__Oceanobacillus neutriphilus--2||s__Oceanobacillus oncorhynchi--1||s__Oceanobacillus piezotolerans--3||s__Oceanobacillus polygoni--4||s__Oceanobacillus profundus--4||s__Oceanobacillus rekensis--2||s__Oceanobacillus salinisoli--1||s__Oceanobacillus senegalensis--1||s__Oceanobacillus sojae--1||s__Oceanobacillus sp001659985--3||s__Oceanobacillus sp009389585--2||s__Oceanobacillus sp018333215--1||s__Oceanobacillus timonensis--1||s__Oceanobacillus zhaokaii--3||s__Ornithinibacillus bavariensis--7||s__Ornithinibacillus californiensis--2||s__Ornithinibacillus caprae--3||s__Ornithinibacillus contaminans--3||s__Ornithinibacillus globulus--5||s__Ornithinibacillus globulus_B--4||s__Ornithinibacillus halophilus--3||s__Ornithinibacillus halotolerans--2||s__Ornithinibacillus limi--3||s__Ornithinibacillus massiliensis--2||s__Ornithinibacillus scapharcae--6||s__Ornithinibacillus sp000577245--3||s__PLLO sp017310645--1||s__Paenibacillus crassostreae--1||s__Paenibacillus sp001517085--1||s__Paenibacillus spiritus--1||s__Paenibacillus_A fonticola--1||s__Paenibacillus_Z phyllosphaerae--1||s__Paraliobacillus ryukyuensis--2||s__Paraliobacillus salinarum--4||s__Paraliobacillus sp001368815--4||s__Paraliobacillus_A quinghaiensis--4||s__Paraliobacillus_A zengyii--3||s__Pelagirhabdus alkalitolerans--5||s__Peribacillus huizhouensis--1||s__Peribacillus loiseleuriae--1||s__Peribacillus sp001510645--1||s__Petroclostridium xylanilyticum--1||s__Pisciglobus halotolerans--2||s__Pseudobacillus wudalianchiensis--1||s__Pseudogracilibacillus auburnensis--4||s__Pseudogracilibacillus intestinigallinarum--2||s__Pseudogracilibacillus sp002453315--5||s__Pseudogracilibacillus sp012518125--7||s__Psychrobacillus lasiicapitis--1||s__Psychrobacillus psychrodurans--1||s__Psychrobacillus soli--2||s__Psychrobacillus sp001278755--1||s__Psychrobacillus sp007676755--1||s__RUG14133 sp009996845--5||s__RUG14133 sp902796085--2||s__Radiobacillus deserti--1||s__Robertmurraya dakarensis--2||s__Robertmurraya korlensis--1||s__Robertmurraya massiliosenegalensis--1||s__Robertmurraya methanolica_A--1||s__Robertmurraya siralis--1||s__Robertmurraya sp002480735--1||s__Rossellomorea vietnamensis--1||s__Rummeliibacillus sp003576525--1||s__Rummeliibacillus stabekisii--1||s__Salibacterium halotolerans--1||s__Salinibacillus kushneri--2||s__Salinibacillus sp010092505--3||s__Salinibacillus xinjiangensis--1||s__Saliterribacillus persicus--4||s__Sediminibacillus albus--4||s__Sediminibacillus halophilus--4||s__Sediminibacillus senegalensis--1||s__Sediminibacillus sp017792025--4||s__Sediminibacillus terrae--4||s__Sediminibacillus_A massiliensis--2||s__Senegalia sp016820655--1||s__Sinobaca qinghaiensis--1||s__Solibacillus cecembensis--3||s__Solibacillus isronensis_A--3||s__Solibacillus silvestris--2||s__Solibacillus sp002736105--4||s__Solibacillus sp014836905--1||s__Solibacillus sp014836935--1||s__Sporosarcina koreensis_B--1||s__Sporosarcina koreensis_C--2||s__Sporosarcina luteola--1||s__Sporosarcina luteola_A--2||s__Sporosarcina newyorkensis--1||s__Sporosarcina sp000586555--3||s__Sporosarcina sp000813425--2||s__Sporosarcina sp000829195--1||s__Sporosarcina sp001563475--1||s__Sporosarcina sp002077155--1||s__Sporosarcina sp002743055--1||s__Sporosarcina sp002743255--1||s__Sporosarcina sp002743375--1||s__Sporosarcina sp003384035--4||s__Sporosarcina sp009650995--2||s__Sporosarcina sp009651005--1||s__Sporosarcina sp014836415--3||s__Sporosarcina sp014836615--2||s__Sporosarcina sp017498505--2||s__Sporosarcina ureae_A--1||s__Sporosarcina ureae_C--1||s__Streptohalobacillus salinus--3||s__Sutcliffiella_A horikoshii--1||s__Tenuibacillus multivorans--1||s__Thalassobacillus pellis--1||s__Trichococcus collinsii--2||s__Trichococcus paludicola--2||s__Trichococcus pasteurii--2||s__Trichococcus shcherbakoviae--2||s__UBA1351 sp002342805--1||s__UBA1351 sp002382805--1||s__Ureibacillus acetophenoni--1||s__Ureibacillus antri--4||s__Ureibacillus chungkukjangi--1||s__Ureibacillus composti--1||s__Ureibacillus halotolerans--2||s__Ureibacillus manganicus--2||s__Ureibacillus massiliensis--1||s__Ureibacillus sinduriensis--3||s__Ureibacillus sp005491425--3||s__Ureibacillus sp012735355--4||s__Ureibacillus sp014836845--2||s__Ureibacillus sp017577605--1||s__Ureibacillus telephonicus--1||s__Ureibacillus terrenus--1||s__Ureibacillus thermophilus--1||s__Ureibacillus thermosphaericus--1||s__Ureibacillus timonensis--2||s__Ureibacillus xyleni--3||s__Ureibacillus yapensis--3||s__Virgibacillus chiguensis--2||s__Virgibacillus dokdonensis--2||s__Virgibacillus halodenitrificans--3||s__Virgibacillus manasiensis--3||s__Virgibacillus pantothenticus--4||s__Virgibacillus picturae--3||s__Virgibacillus proomii_A--3||s__Virgibacillus proomii_B--2||s__Virgibacillus salexigens--3||s__Virgibacillus sp000725285--3||s__Virgibacillus sp003612345--4||s__Virgibacillus sp010994035--1||s__Virgibacillus sp016919725--3||s__Virgibacillus_B alimentarius--1||s__Virgibacillus_E ndiopensis--1||s__Virgibacillus_E oceani--2||s__Virgibacillus_E populi--1||s__Virgibacillus_E sp900258515--4||s__Virgibacillus_G indicus--3||s__Virgibacillus_G profundi--2||s__Virgibacillus_H natechei--2||s__Virgibacillus_I halotolerans--2||s__Viridibacillus arenosi--1||s__Viridibacillus arvi--2||s__Viridibacillus sp002813185--2||s__Xylanibacillus composti--2||s__YIM-98839 sp010993955--4:heptad_counter=MCP-24H--1||MCP-44H--859:lbd_counter=4HB_MCP_1--1||UNKNOWN--1:lca_tree=c__Bacilli:length_avg=134.16:length_max=173.0:length_min=89.0:length_std=25.858074174230378:length_sum=3354.0:mismatch_avg=20.8:mismatch_max=79.0:mismatch_min=0.0:mismatch_std=24.186773244895647:mismatch_sum=520.0:name=N309563:qcovhsp_avg=99.104:qcovhsp_max=100.0:qcovhsp_min=95.4:qcovhsp_std=1.3305637902783916:qcovhsp_sum=2477.6:qend_avg=134.36:qend_max=173.0:qend_min=89.0:qend_std=26.03664084836342:qend_sum=3359.0:qstart_avg=1.24:qstart_max=3.0:qstart_min=1.0:qstart_std=0.5228129047119374:qstart_sum=31.0:ref_name_counter=RS_GCF_000190475.1_protein.faa_NZ_AEWH01000039.1_7@PF00015_full_PFAM.158.380--1||RS_GCF_000190475.1_protein.faa_NZ_AEWH01000045.1_63@PF00015_full_PFAM.369.569--3||RS_GCF_000190475.1_protein.faa_NZ_AEWH01000059.1_109@PF00015_full_PFAM.370.541--1||RS_GCF_000190475.1_protein.faa_NZ_AEWH01000065.1_1@PF00015_full_PFAM.300.504--1||RS_GCF_000285495.1_protein.faa_NZ_HE610976.1_317@PF00015_full_PFAM.354.519--3||RS_GCF_000724085.1_protein.faa_NZ_CCDL010000001.1_129@PF00015_full_PFAM.358.537--1||RS_GCF_001552275.1_protein.faa_NZ_BCQW01000010.1_24@PF00015_full_PFAM.398.585--1||RS_GCF_001685015.1_protein.faa_NZ_MAYT01000023.1_251@PF00015_full_PFAM.337.549--1||RS_GCF_001956215.1_protein.faa_NZ_MRTQ01000004.1_189@PF00015_full_PFAM.357.516--1||RS_GCF_002734285.1_protein.faa_NZ_NSEA01000014.1_33@PF00015_full_PFAM.355.575--1||RS_GCF_003176895.1_protein.faa_NZ_QGTD01000005.1_149@PF00015_full_PFAM.339.560--1||RS_GCF_003369565.1_protein.faa_NZ_PIOD01000025.1_5@PF00015_full_PFAM.358.535--1||RS_GCF_009650095.1_protein.faa_NZ_CP045915.1_1635@PF00015_full_PFAM.338.514--1||RS_GCF_009720625.1_protein.faa_NZ_CP046266.1_4538@PF00015_full_PFAM.348.551--1||RS_GCF_017874625.1_protein.faa_NZ_JAGIKZ010000017.1_7@PF00015_full_PFAM.73.275--3||RS_GCF_900103915.1_protein.faa_NZ_FNIG01000010.1_89@PF00015_full_PFAM.363.520--1||RS_GCF_900114165.1_protein.faa_NZ_FOSB01000002.1_498@PF00015_full_PFAM.348.519--1||RS_GCF_900156875.1_protein.faa_NZ_LT707408.1_226@PF00015_full_PFAM.360.525--2:scovhsp_avg=72.10799999999999:scovhsp_max=97.6:scovhsp_min=52.5:scovhsp_std=15.494916370646644:scovhsp_sum=1802.6999999999998:send_avg=148.92:send_max=183.0:send_min=104.0:send_std=22.630952255705015:send_sum=3723.0:sstart_avg=15.84:sstart_max=53.0:sstart_min=1.0:sstart_std=11.40058478032304:sstart_sum=396.0],((((RS_GCF_900240995.1_protein.faa_NZ_LT965954.1_943@PF00015_full_PFAM.348.548:0.220142[&&NHX:Type=GTDB:gtdb_class=c__Bacilli:gtdb_domain=d__Bacteria:gtdb_family=f__Bacillaceae_J:gtdb_genus=g__OESV01:gtdb_order=o__Bacillales_C:gtdb_phylum=p__Firmicutes:gtdb_species=s__OESV01 sp900240995:heptad=MCP-44H:species=d__Bacteria_p__Firmicutes_c__Bacilli_o__Bacillales_C_f__Bacillaceae_J_g__OESV01_s__OESV01 sp900240995],(((((RS_GCF_001685015.1_protein.faa_NZ_MAYT01000023.1_251@PF00015_full_PFAM.337.549:0.0836707[&&NHX:Type=GTDB:gtdb_class=c__Bacilli:gtdb_domain=d__Bacteria:gtdb_family=f__Domibacillaceae:gtdb_genus=g__Pseudobacillus:gtdb_order=o__Bacillales_B:gtdb_phylum=p__Firmicutes:gtdb_species=s__Pseudobacillus wudalianchiensis:heptad=MCP-44H:species=d__Bacteria_p__Firmicutes_c__Bacilli_o__Bacillales_B_f__Domibacillaceae_g__Pseudobacillus_s__Pseudobacillus wudalianchiensis],(RS_GCF_001591605.1_protein.faa_NZ_BCVF01000016.1_65@PF00015_full_PFAM.345.562:0.233304[&&NHX:Type=GTDB:gtdb_class=c__Bacilli:gtdb_domain=d__Bacteria:gtdb_family=f__Domibacillaceae:gtdb_genus=g__Pseudobacillus:gtdb_order=o__Bacillales_B:gtdb_phylum=p__Firmicutes:gtdb_species=s__Pseudobacillus badius:heptad=MCP-44H:species=d__Bacteria_p__Firmicutes_c__Bacilli_o__Bacillales_B_f__Domibacillaceae_g__Pseudobacillus_s__Pseudobacillus badius],RS_GCF_003600835.1_protein.faa_NZ_NQYC01000001.1_3759@PF00015_full_PFAM.342.551:0.134305[&&NHX:Type=GTDB:gtdb_class=c__Bacilli:gtdb_domain=d__Bacteria:gtdb_family=f__Domibacillaceae:gtdb_genus=g__Pseudobacillus:gtdb_order=o__Bacillales_B:gtdb_phylum=p__Firmicutes:gtdb_species=s__Pseudobacillus sp003600835:heptad=MCP-44H:species=d__Bacteria_p__Firmicutes_c__Bacilli_o__Bacillales_B_f__Domibacillaceae_g__Pseudobacillus_s__Pseudobacillus sp003600835])0.505:0.0264302[&&NHX:Sample_counter=:Type_counter=GTDB--2:capture_class_counter=:capture_domain_counter=:capture_family_counter=:capture_genus_counter=:capture_order_counter=:capture_phylum_counter=:capture_species_counter=:evoltype=D:gtdb_class_counter=c__Bacilli--2:gtdb_domain_counter=d__Bacteria--2:gtdb_family_counter=f__Domibacillaceae--2:gtdb_genus_counter=g__Pseudobacillus--2:gtdb_order_counter=o__Bacillales_B--2:gtdb_phylum_counter=p__Firmicutes--2:gtdb_species_counter=s__Pseudobacillus badius--1||s__Pseudobacillus sp003600835--1:heptad_counter=MCP-44H--2:lbd_counter=:lca=d__Bacteria:lca_tree=g__Pseudobacillus:name=N309568:ref_name_counter=])0.985:0.0915124[&&NHX:Sample_counter=:Type_counter=GTDB--3:capture_class_counter=:capture_domain_counter=:capture_family_counter=:capture_genus_counter=:capture_order_counter=:capture_phylum_counter=:capture_species_counter=:evoltype=D:gtdb_class_counter=c__Bacilli--3:gtdb_domain_counter=d__Bacteria--3:gtdb_family_counter=f__Domibacillaceae--3:gtdb_genus_counter=g__Pseudobacillus--3:gtdb_order_counter=o__Bacillales_B--3:gtdb_phylum_counter=p__Firmicutes--3:gtdb_species_counter=s__Pseudobacillus badius--1||s__Pseudobacillus sp003600835--1||s__Pseudobacillus wudalianchiensis--1:heptad_counter=MCP-44H--3:lbd_counter=:lca=d__Bacteria:lca_tree=g__Pseudobacillus:name=N309569:ref_name_counter=],(e2ee588b-dd61-47a1-a252-6fe7e3626222_4@MCPsignal.27.76:5e-09[&&NHX:Sample=rhiztom1:Type=capture:capture_class=c__Bacilli:capture_domain=d__Bacteria:capture_family=f__Bacillaceae:capture_genus=g__Bacillus:capture_order=o__Bacillales:capture_phylum=p__Firmicutes:capture_species=s__Bacillus pumilus_G:heptad=MCP-44H],852640a3-83cb-4fad-a19b-37a04f434066_3@MCPsignal.55.230:0.0900575[&&NHX:Sample=rhiztom3:Type=capture:besthit=68.2:bitscore=203.0:capture_class=c__Clostridia:capture_domain=d__Bacteria:capture_family=f__Lachnospiraceae:capture_genus=g__Mediterraneibacter:capture_order=o__Lachnospirales:capture_phylum=p__Firmicutes_A:capture_species=s__Mediterraneibacter pullistercoris:evalue=1.33e-66:gapopen=1.0:heptad=MCP-44H:length=173.0:mismatch=54.0:qcovhsp=98.9:qend=174.0:qstart=2.0:ref_name=RS_GCF_017792025.1_protein.faa_NZ_CP046956.1_2732@PF00015_full_PFAM.343.548:scovhsp=83.9:send=172.0:sstart=1.0])0.822:0.0902617[&&NHX:Sample_counter=rhiztom1--1||rhiztom3--1:Type_counter=capture--2:besthit_avg=68.2:besthit_max=68.2:besthit_min=68.2:besthit_std=0:besthit_sum=68.2:bitscore_avg=203.0:bitscore_max=203.0:bitscore_min=203.0:bitscore_std=0:bitscore_sum=203.0:capture_class_counter=c__Bacilli--1||c__Clostridia--1:capture_domain_counter=d__Bacteria--2:capture_family_counter=f__Bacillaceae--1||f__Lachnospiraceae--1:capture_genus_counter=g__Bacillus--1||g__Mediterraneibacter--1:capture_order_counter=o__Bacillales--1||o__Lachnospirales--1:capture_phylum_counter=p__Firmicutes--1||p__Firmicutes_A--1:capture_species_counter=s__Bacillus pumilus_G--1||s__Mediterraneibacter pullistercoris--1:evalue_avg=1.33e-66:evalue_max=1.33e-66:evalue_min=1.33e-66:evalue_std=0:evalue_sum=1.33e-66:gapopen_avg=1.0:gapopen_max=1.0:gapopen_min=1.0:gapopen_std=0:gapopen_sum=1.0:gtdb_class_counter=:gtdb_domain_counter=:gtdb_family_counter=:gtdb_genus_counter=:gtdb_order_counter=:gtdb_phylum_counter=:gtdb_species_counter=:heptad_counter=MCP-44H--2:lbd_counter=:length_avg=173.0:length_max=173.0:length_min=173.0:length_std=0:length_sum=173.0:mismatch_avg=54.0:mismatch_max=54.0:mismatch_min=54.0:mismatch_std=0:mismatch_sum=54.0:name=N309572:qcovhsp_avg=98.9:qcovhsp_max=98.9:qcovhsp_min=98.9:qcovhsp_std=0:qcovhsp_sum=98.9:qend_avg=174.0:qend_max=174.0:qend_min=174.0:qend_std=0:qend_sum=174.0:qstart_avg=2.0:qstart_max=2.0:qstart_min=2.0:qstart_std=0:qstart_sum=2.0:ref_name_counter=RS_GCF_017792025.1_protein.faa_NZ_CP046956.1_2732@PF00015_full_PFAM.343.548--1:scovhsp_avg=83.9:scovhsp_max=83.9:scovhsp_min=83.9:scovhsp_std=0:scovhsp_sum=83.9:send_avg=172.0:send_max=172.0:send_min=172.0:send_std=0:send_sum=172.0:sstart_avg=1.0:sstart_max=1.0:sstart_min=1.0:sstart_std=0:sstart_sum=1.0])0.773:0.0472635[&&NHX:Sample_counter=rhiztom1--1||rhiztom3--1:Type_counter=GTDB--3||capture--2:besthit_avg=68.2:besthit_max=68.2:besthit_min=68.2:besthit_std=0:besthit_sum=68.2:bitscore_avg=203.0:bitscore_max=203.0:bitscore_min=203.0:bitscore_std=0:bitscore_sum=203.0:capture_class_counter=c__Bacilli--1||c__Clostridia--1:capture_domain_counter=d__Bacteria--2:capture_family_counter=f__Bacillaceae--1||f__Lachnospiraceae--1:capture_genus_counter=g__Bacillus--1||g__Mediterraneibacter--1:capture_order_counter=o__Bacillales--1||o__Lachnospirales--1:capture_phylum_counter=p__Firmicutes--1||p__Firmicutes_A--1:capture_species_counter=s__Bacillus pumilus_G--1||s__Mediterraneibacter pullistercoris--1:evalue_avg=1.33e-66:evalue_max=1.33e-66:evalue_min=1.33e-66:evalue_std=0:evalue_sum=1.33e-66:gapopen_avg=1.0:gapopen_max=1.0:gapopen_min=1.0:gapopen_std=0:gapopen_sum=1.0:gtdb_class_counter=c__Bacilli--3:gtdb_domain_counter=d__Bacteria--3:gtdb_family_counter=f__Domibacillaceae--3:gtdb_genus_counter=g__Pseudobacillus--3:gtdb_order_counter=o__Bacillales_B--3:gtdb_phylum_counter=p__Firmicutes--3:gtdb_species_counter=s__Pseudobacillus badius--1||s__Pseudobacillus sp003600835--1||s__Pseudobacillus wudalianchiensis--1:heptad_counter=MCP-44H--5:lbd_counter=:lca_tree=g__Pseudobacillus:length_avg=173.0:length_max=173.0:length_min=173.0:length_std=0:length_sum=173.0:mismatch_avg=54.0:mismatch_max=54.0:mismatch_min=54.0:mismatch_std=0:mismatch_sum=54.0:name=N309573:qcovhsp_avg=98.9:qcovhsp_max=98.9:qcovhsp_min=98.9:qcovhsp_std=0:qcovhsp_sum=98.9:qend_avg=174.0:qend_max=174.0:qend_min=174.0:qend_std=0:qend_sum=174.0:qstart_avg=2.0:qstart_max=2.0:qstart_min=2.0:qstart_std=0:qstart_sum=2.0:ref_name_counter=RS_GCF_017792025.1_protein.faa_NZ_CP046956.1_2732@PF00015_full_PFAM.343.548--1:scovhsp_avg=83.9:scovhsp_max=83.9:scovhsp_min=83.9:scovhsp_std=0:scovhsp_sum=83.9:send_avg=172.0:send_max=172.0:send_min=172.0:send_std=0:send_sum=172.0:sstart_avg=1.0:sstart_max=1.0:sstart_min=1.0:sstart_std=0:sstart_sum=1.0],(RS_GCF_017873715.1_protein.faa_NZ_JAGGKM010000001.1_723@PF00015_full_PFAM.351.519:0.014985[&&NHX:Type=GTDB:gtdb_class=c__Bacilli:gtdb_domain=d__Bacteria:gtdb_family=f__Bacillaceae_L:gtdb_genus=g__Bacillus_BV:gtdb_order=o__Bacillales:gtdb_phylum=p__Firmicutes:gtdb_species=s__Bacillus_BV luteolus:heptad=MCP-44H:species=d__Bacteria_p__Firmicutes_c__Bacilli_o__Bacillales_f__Bacillaceae_L_g__Bacillus_BV_s__Bacillus_BV luteolus],RS_GCF_014960805.1_protein.faa_NZ_CP063163.1_1267@PF00015_full_PFAM.350.560:0.0238529[&&NHX:Type=GTDB:gtdb_class=c__Bacilli:gtdb_domain=d__Bacteria:gtdb_family=f__Bacillaceae_L:gtdb_genus=g__Bacillus_BV:gtdb_order=o__Bacillales:gtdb_phylum=p__Firmicutes:gtdb_species=s__Bacillus_BV sp014960805:heptad=MCP-44H:species=d__Bacteria_p__Firmicutes_c__Bacilli_o__Bacillales_f__Bacillaceae_L_g__Bacillus_BV_s__Bacillus_BV sp014960805])1:0.127791[&&NHX:Sample_counter=:Type_counter=GTDB--2:capture_class_counter=:capture_domain_counter=:capture_family_counter=:capture_genus_counter=:capture_order_counter=:capture_phylum_counter=:capture_species_counter=:evoltype=D:gtdb_class_counter=c__Bacilli--2:gtdb_domain_counter=d__Bacteria--2:gtdb_family_counter=f__Bacillaceae_L--2:gtdb_genus_counter=g__Bacillus_BV--2:gtdb_order_counter=o__Bacillales--2:gtdb_phylum_counter=p__Firmicutes--2:gtdb_species_counter=s__Bacillus_BV luteolus--1||s__Bacillus_BV sp014960805--1:heptad_counter=MCP-44H--2:lbd_counter=:lca=d__Bacteria:lca_tree=g__Bacillus_BV:name=N309576:ref_name_counter=])0.387:0.0116542[&&NHX:Sample_counter=rhiztom1--1||rhiztom3--1:Type_counter=GTDB--5||capture--2:besthit_avg=68.2:besthit_max=68.2:besthit_min=68.2:besthit_std=0:besthit_sum=68.2:bitscore_avg=203.0:bitscore_max=203.0:bitscore_min=203.0:bitscore_std=0:bitscore_sum=203.0:capture_class_counter=c__Bacilli--1||c__Clostridia--1:capture_domain_counter=d__Bacteria--2:capture_family_counter=f__Bacillaceae--1||f__Lachnospiraceae--1:capture_genus_counter=g__Bacillus--1||g__Mediterraneibacter--1:capture_order_counter=o__Bacillales--1||o__Lachnospirales--1:capture_phylum_counter=p__Firmicutes--1||p__Firmicutes_A--1:capture_species_counter=s__Bacillus pumilus_G--1||s__Mediterraneibacter pullistercoris--1:evalue_avg=1.33e-66:evalue_max=1.33e-66:evalue_min=1.33e-66:evalue_std=0:evalue_sum=1.33e-66:gapopen_avg=1.0:gapopen_max=1.0:gapopen_min=1.0:gapopen_std=0:gapopen_sum=1.0:gtdb_class_counter=c__Bacilli--5:gtdb_domain_counter=d__Bacteria--5:gtdb_family_counter=f__Bacillaceae_L--2||f__Domibacillaceae--3:gtdb_genus_counter=g__Bacillus_BV--2||g__Pseudobacillus--3:gtdb_order_counter=o__Bacillales--2||o__Bacillales_B--3:gtdb_phylum_counter=p__Firmicutes--5:gtdb_species_counter=s__Bacillus_BV luteolus--1||s__Bacillus_BV sp014960805--1||s__Pseudobacillus badius--1||s__Pseudobacillus sp003600835--1||s__Pseudobacillus wudalianchiensis--1:heptad_counter=MCP-44H--7:lbd_counter=:lca_tree=c__Bacilli:length_avg=173.0:length_max=173.0:length_min=173.0:length_std=0:length_sum=173.0:mismatch_avg=54.0:mismatch_max=54.0:mismatch_min=54.0:mismatch_std=0:mismatch_sum=54.0:name=N309577:qcovhsp_avg=98.9:qcovhsp_max=98.9:qcovhsp_min=98.9:qcovhsp_std=0:qcovhsp_sum=98.9:qend_avg=174.0:qend_max=174.0:qend_min=174.0:qend_std=0:qend_sum=174.0:qstart_avg=2.0:qstart_max=2.0:qstart_min=2.0:qstart_std=0:qstart_sum=2.0:ref_name_counter=RS_GCF_017792025.1_protein.faa_NZ_CP046956.1_2732@PF00015_full_PFAM.343.548--1:scovhsp_avg=83.9:scovhsp_max=83.9:scovhsp_min=83.9:scovhsp_std=0:scovhsp_sum=83.9:send_avg=172.0:send_max=172.0:send_min=172.0:send_std=0:send_sum=172.0:sstart_avg=1.0:sstart_max=1.0:sstart_min=1.0:sstart_std=0:sstart_sum=1.0],((RS_GCF_007994985.1_protein.faa_NZ_VOQF01000006.1_3@PF00015_full_PFAM.351.549:5e-09[&&NHX:Type=GTDB:gtdb_class=c__Bacilli:gtdb_domain=d__Bacteria:gtdb_family=f__Bacillaceae:gtdb_genus=g__Metabacillus:gtdb_order=o__Bacillales:gtdb_phylum=p__Firmicutes:gtdb_species=s__Metabacillus litoralis:heptad=MCP-44H:species=d__Bacteria_p__Firmicutes_c__Bacilli_o__Bacillales_f__Bacillaceae_g__Metabacillus_s__Metabacillus litoralis],RS_GCF_016908395.1_protein.faa_NZ_JAFBDU010000002.1_54@PF00015_full_PFAM.353.546:0.0036228[&&NHX:Type=GTDB:gtdb_class=c__Bacilli:gtdb_domain=d__Bacteria:gtdb_family=f__Bacillaceae:gtdb_genus=g__Metabacillus:gtdb_order=o__Bacillales:gtdb_phylum=p__Firmicutes:gtdb_species=s__Metabacillus crassostreae:heptad=MCP-44H:species=d__Bacteria_p__Firmicutes_c__Bacilli_o__Bacillales_f__Bacillaceae_g__Metabacillus_s__Metabacillus crassostreae])0.998:0.126992[&&NHX:Sample_counter=:Type_counter=GTDB--2:capture_class_counter=:capture_domain_counter=:capture_family_counter=:capture_genus_counter=:capture_order_counter=:capture_phylum_counter=:capture_species_counter=:evoltype=D:gtdb_class_counter=c__Bacilli--2:gtdb_domain_counter=d__Bacteria--2:gtdb_family_counter=f__Bacillaceae--2:gtdb_genus_counter=g__Metabacillus--2:gtdb_order_counter=o__Bacillales--2:gtdb_phylum_counter=p__Firmicutes--2:gtdb_species_counter=s__Metabacillus crassostreae--1||s__Metabacillus litoralis--1:heptad_counter=MCP-44H--2:lbd_counter=:lca=d__Bacteria:lca_tree=g__Metabacillus:name=N309580:ref_name_counter=],(RS_GCF_003667825.1_protein.faa_NZ_CP033043.1_3598@PF00015_full_PFAM.351.549:0.0838689[&&NHX:Type=GTDB:gtdb_class=c__Bacilli:gtdb_domain=d__Bacteria:gtdb_family=f__Bacillaceae:gtdb_genus=g__Metabacillus:gtdb_order=o__Bacillales:gtdb_phylum=p__Firmicutes:gtdb_species=s__Metabacillus litoralis_B:heptad=MCP-44H:species=d__Bacteria_p__Firmicutes_c__Bacilli_o__Bacillales_f__Bacillaceae_g__Metabacillus_s__Metabacillus litoralis_B],(RS_GCF_002871465.1_protein.faa_NZ_PNGA01000001.1_368@PF00015_full_PFAM.344.495:0.0927921[&&NHX:Type=GTDB:gtdb_class=c__Bacilli:gtdb_domain=d__Bacteria:gtdb_family=f__Bacillaceae:gtdb_genus=g__Metabacillus:gtdb_order=o__Bacillales:gtdb_phylum=p__Firmicutes:gtdb_species=s__Metabacillus sp002871465:heptad=MCP-44H:species=d__Bacteria_p__Firmicutes_c__Bacilli_o__Bacillales_f__Bacillaceae_g__Metabacillus_s__Metabacillus sp002871465],(RS_GCF_002019635.1_protein.faa_NZ_KV917371.1_463@PF00015_full_PFAM.349.556:5e-09[&&NHX:Type=GTDB:gtdb_class=c__Bacilli:gtdb_domain=d__Bacteria:gtdb_family=f__Bacillaceae:gtdb_genus=g__Metabacillus:gtdb_order=o__Bacillales:gtdb_phylum=p__Firmicutes:gtdb_species=s__Metabacillus halosaccharovorans:heptad=MCP-44H:species=d__Bacteria_p__Firmicutes_c__Bacilli_o__Bacillales_f__Bacillaceae_g__Metabacillus_s__Metabacillus halosaccharovorans],RS_GCF_000518865.1_protein.faa_NZ_JAEK01000004.1_230@PF00015_full_PFAM.344.549:0.00702831[&&NHX:Type=GTDB:gtdb_class=c__Bacilli:gtdb_domain=d__Bacteria:gtdb_family=f__Bacillaceae:gtdb_genus=g__Metabacillus:gtdb_order=o__Bacillales:gtdb_phylum=p__Firmicutes:gtdb_species=s__Metabacillus sp000518865:heptad=MCP-44H:species=d__Bacteria_p__Firmicutes_c__Bacilli_o__Bacillales_f__Bacillaceae_g__Metabacillus_s__Metabacillus sp000518865])0.982:0.0602913[&&NHX:Sample_counter=:Type_counter=GTDB--2:capture_class_counter=:capture_domain_counter=:capture_family_counter=:capture_genus_counter=:capture_order_counter=:capture_phylum_counter=:capture_species_counter=:evoltype=D:gtdb_class_counter=c__Bacilli--2:gtdb_domain_counter=d__Bacteria--2:gtdb_family_counter=f__Bacillaceae--2:gtdb_genus_counter=g__Metabacillus--2:gtdb_order_counter=o__Bacillales--2:gtdb_phylum_counter=p__Firmicutes--2:gtdb_species_counter=s__Metabacillus halosaccharovorans--1||s__Metabacillus sp000518865--1:heptad_counter=MCP-44H--2:lbd_counter=:lca=d__Bacteria:lca_tree=g__Metabacillus:name=N309585:ref_name_counter=])0.755:0.0199801[&&NHX:Sample_counter=:Type_counter=GTDB--3:capture_class_counter=:capture_domain_counter=:capture_family_counter=:capture_genus_counter=:capture_order_counter=:capture_phylum_counter=:capture_species_counter=:evoltype=D:gtdb_class_counter=c__Bacilli--3:gtdb_domain_counter=d__Bacteria--3:gtdb_family_counter=f__Bacillaceae--3:gtdb_genus_counter=g__Metabacillus--3:gtdb_order_counter=o__Bacillales--3:gtdb_phylum_counter=p__Firmicutes--3:gtdb_species_counter=s__Metabacillus halosaccharovorans--1||s__Metabacillus sp000518865--1||s__Metabacillus sp002871465--1:heptad_counter=MCP-44H--3:lbd_counter=:lca=d__Bacteria:lca_tree=g__Metabacillus:name=N309586:ref_name_counter=])0.891:0.0475916[&&NHX:Sample_counter=:Type_counter=GTDB--4:capture_class_counter=:capture_domain_counter=:capture_family_counter=:capture_genus_counter=:capture_order_counter=:capture_phylum_counter=:capture_species_counter=:evoltype=D:gtdb_class_counter=c__Bacilli--4:gtdb_domain_counter=d__Bacteria--4:gtdb_family_counter=f__Bacillaceae--4:gtdb_genus_counter=g__Metabacillus--4:gtdb_order_counter=o__Bacillales--4:gtdb_phylum_counter=p__Firmicutes--4:gtdb_species_counter=s__Metabacillus halosaccharovorans--1||s__Metabacillus litoralis_B--1||s__Metabacillus sp000518865--1||s__Metabacillus sp002871465--1:heptad_counter=MCP-44H--4:lbd_counter=:lca=d__Bacteria:lca_tree=g__Metabacillus:name=N309587:ref_name_counter=])0.998:0.119111[&&NHX:Sample_counter=:Type_counter=GTDB--6:capture_class_counter=:capture_domain_counter=:capture_family_counter=:capture_genus_counter=:capture_order_counter=:capture_phylum_counter=:capture_species_counter=:evoltype=D:gtdb_class_counter=c__Bacilli--6:gtdb_domain_counter=d__Bacteria--6:gtdb_family_counter=f__Bacillaceae--6:gtdb_genus_counter=g__Metabacillus--6:gtdb_order_counter=o__Bacillales--6:gtdb_phylum_counter=p__Firmicutes--6:gtdb_species_counter=s__Metabacillus crassostreae--1||s__Metabacillus halosaccharovorans--1||s__Metabacillus litoralis--1||s__Metabacillus litoralis_B--1||s__Metabacillus sp000518865--1||s__Metabacillus sp002871465--1:heptad_counter=MCP-44H--6:lbd_counter=:lca=d__Bacteria:lca_tree=g__Metabacillus:name=N309588:ref_name_counter=])0.932:0.0637234[&&NHX:Sample_counter=rhiztom1--1||rhiztom3--1:Type_counter=GTDB--11||capture--2:besthit_avg=68.2:besthit_max=68.2:besthit_min=68.2:besthit_std=0:besthit_sum=68.2:bitscore_avg=203.0:bitscore_max=203.0:bitscore_min=203.0:bitscore_std=0:bitscore_sum=203.0:capture_class_counter=c__Bacilli--1||c__Clostridia--1:capture_domain_counter=d__Bacteria--2:capture_family_counter=f__Bacillaceae--1||f__Lachnospiraceae--1:capture_genus_counter=g__Bacillus--1||g__Mediterraneibacter--1:capture_order_counter=o__Bacillales--1||o__Lachnospirales--1:capture_phylum_counter=p__Firmicutes--1||p__Firmicutes_A--1:capture_species_counter=s__Bacillus pumilus_G--1||s__Mediterraneibacter pullistercoris--1:evalue_avg=1.33e-66:evalue_max=1.33e-66:evalue_min=1.33e-66:evalue_std=0:evalue_sum=1.33e-66:gapopen_avg=1.0:gapopen_max=1.0:gapopen_min=1.0:gapopen_std=0:gapopen_sum=1.0:gtdb_class_counter=c__Bacilli--11:gtdb_domain_counter=d__Bacteria--11:gtdb_family_counter=f__Bacillaceae--6||f__Bacillaceae_L--2||f__Domibacillaceae--3:gtdb_genus_counter=g__Bacillus_BV--2||g__Metabacillus--6||g__Pseudobacillus--3:gtdb_order_counter=o__Bacillales--8||o__Bacillales_B--3:gtdb_phylum_counter=p__Firmicutes--11:gtdb_species_counter=s__Bacillus_BV luteolus--1||s__Bacillus_BV sp014960805--1||s__Metabacillus crassostreae--1||s__Metabacillus halosaccharovorans--1||s__Metabacillus litoralis--1||s__Metabacillus litoralis_B--1||s__Metabacillus sp000518865--1||s__Metabacillus sp002871465--1||s__Pseudobacillus badius--1||s__Pseudobacillus sp003600835--1||s__Pseudobacillus wudalianchiensis--1:heptad_counter=MCP-44H--13:lbd_counter=:lca_tree=c__Bacilli:length_avg=173.0:length_max=173.0:length_min=173.0:length_std=0:length_sum=173.0:mismatch_avg=54.0:mismatch_max=54.0:mismatch_min=54.0:mismatch_std=0:mismatch_sum=54.0:name=N309589:qcovhsp_avg=98.9:qcovhsp_max=98.9:qcovhsp_min=98.9:qcovhsp_std=0:qcovhsp_sum=98.9:qend_avg=174.0:qend_max=174.0:qend_min=174.0:qend_std=0:qend_sum=174.0:qstart_avg=2.0:qstart_max=2.0:qstart_min=2.0:qstart_std=0:qstart_sum=2.0:ref_name_counter=RS_GCF_017792025.1_protein.faa_NZ_CP046956.1_2732@PF00015_full_PFAM.343.548--1:scovhsp_avg=83.9:scovhsp_max=83.9:scovhsp_min=83.9:scovhsp_std=0:scovhsp_sum=83.9:send_avg=172.0:send_max=172.0:send_min=172.0:send_std=0:send_sum=172.0:sstart_avg=1.0:sstart_max=1.0:sstart_min=1.0:sstart_std=0:sstart_sum=1.0],(RS_GCF_007301515.1_protein.faa_NZ_CP041666.1_2596@PF00015_full_PFAM.344.560:0.110868[&&NHX:Type=GTDB:gtdb_class=c__Bacilli:gtdb_domain=d__Bacteria:gtdb_family=f__Amphibacillaceae:gtdb_genus=g__Radiobacillus:gtdb_order=o__Bacillales_D:gtdb_phylum=p__Firmicutes:gtdb_species=s__Radiobacillus deserti:heptad=MCP-44H:species=d__Bacteria_p__Firmicutes_c__Bacilli_o__Bacillales_D_f__Amphibacillaceae_g__Radiobacillus_s__Radiobacillus deserti],(RS_GCF_003426025.1_protein.faa_NZ_QJSH01000036.1_10@PF00015_full_PFAM.334.556:0.20723[&&NHX:Type=GTDB:gtdb_class=c__Bacilli:gtdb_domain=d__Bacteria:gtdb_family=f__Amphibacillaceae:gtdb_genus=g__Paraliobacillus_A:gtdb_order=o__Bacillales_D:gtdb_phylum=p__Firmicutes:gtdb_species=s__Paraliobacillus_A quinghaiensis:heptad=MCP-44H:species=d__Bacteria_p__Firmicutes_c__Bacilli_o__Bacillales_D_f__Amphibacillaceae_g__Paraliobacillus_A_s__Paraliobacillus_A quinghaiensis],(((RS_GCF_017939705.1_protein.faa_NZ_JAGKSQ010000012.1_4@PF00015_full_PFAM.332.558:0.0762869[&&NHX:Type=GTDB:gtdb_class=c__Bacilli:gtdb_domain=d__Bacteria:gtdb_family=f__Bacillaceae_D:gtdb_genus=g__Bacillus_L:gtdb_order=o__Bacillales_H:gtdb_phylum=p__Firmicutes:gtdb_species=s__Bacillus_L sp017939705:heptad=MCP-44H:species=d__Bacteria_p__Firmicutes_c__Bacilli_o__Bacillales_H_f__Bacillaceae_D_g__Bacillus_L_s__Bacillus_L sp017939705],(RS_GCF_002019645.1_protein.faa_NZ_KV917374.1_1518@PF00015_full_PFAM.347.560:0.134365[&&NHX:Type=GTDB:gtdb_class=c__Bacilli:gtdb_domain=d__Bacteria:gtdb_family=f__Bacillaceae_L:gtdb_genus=g__Litchfieldia:gtdb_order=o__Bacillales:gtdb_phylum=p__Firmicutes:gtdb_species=s__Litchfieldia alkalitelluris:heptad=MCP-44H:species=d__Bacteria_p__Firmicutes_c__Bacilli_o__Bacillales_f__Bacillaceae_L_g__Litchfieldia_s__Litchfieldia alkalitelluris],((RS_GCF_002019635.1_protein.faa_NZ_KV917371.1_596@PF00015_full_PFAM.362.552:0.0141472[&&NHX:Type=GTDB:gtdb_class=c__Bacilli:gtdb_domain=d__Bacteria:gtdb_family=f__Bacillaceae:gtdb_genus=g__Metabacillus:gtdb_order=o__Bacillales:gtdb_phylum=p__Firmicutes:gtdb_species=s__Metabacillus halosaccharovorans:heptad=MCP-44H:species=d__Bacteria_p__Firmicutes_c__Bacilli_o__Bacillales_f__Bacillaceae_g__Metabacillus_s__Metabacillus halosaccharovorans],RS_GCF_000518865.1_protein.faa_NZ_JAEK01000019.1_43@PF00015_full_PFAM.332.553:0.0146368[&&NHX:Type=GTDB:gtdb_class=c__Bacilli:gtdb_domain=d__Bacteria:gtdb_family=f__Bacillaceae:gtdb_genus=g__Metabacillus:gtdb_order=o__Bacillales:gtdb_phylum=p__Firmicutes:gtdb_species=s__Metabacillus sp000518865:heptad=MCP-44H:species=d__Bacteria_p__Firmicutes_c__Bacilli_o__Bacillales_f__Bacillaceae_g__Metabacillus_s__Metabacillus sp000518865])0.999:0.0871501[&&NHX:Sample_counter=:Type_counter=GTDB--2:capture_class_counter=:capture_domain_counter=:capture_family_counter=:capture_genus_counter=:capture_order_counter=:capture_phylum_counter=:capture_species_counter=:evoltype=D:gtdb_class_counter=c__Bacilli--2:gtdb_domain_counter=d__Bacteria--2:gtdb_family_counter=f__Bacillaceae--2:gtdb_genus_counter=g__Metabacillus--2:gtdb_order_counter=o__Bacillales--2:gtdb_phylum_counter=p__Firmicutes--2:gtdb_species_counter=s__Metabacillus halosaccharovorans--1||s__Metabacillus sp000518865--1:heptad_counter=MCP-44H--2:lbd_counter=:lca=d__Bacteria:lca_tree=g__Metabacillus:name=N309596:ref_name_counter=],(RS_GCF_007994985.1_protein.faa_NZ_VOQF01000006.1_233@PF00015_full_PFAM.330.561:0.0255379[&&NHX:Type=GTDB:gtdb_class=c__Bacilli:gtdb_domain=d__Bacteria:gtdb_family=f__Bacillaceae:gtdb_genus=g__Metabacillus:gtdb_order=o__Bacillales:gtdb_phylum=p__Firmicutes:gtdb_species=s__Metabacillus litoralis:heptad=MCP-44H:species=d__Bacteria_p__Firmicutes_c__Bacilli_o__Bacillales_f__Bacillaceae_g__Metabacillus_s__Metabacillus litoralis],RS_GCF_016908395.1_protein.faa_NZ_JAFBDU010000002.1_261@PF00015_full_PFAM.344.563:0.0507105[&&NHX:Type=GTDB:gtdb_class=c__Bacilli:gtdb_domain=d__Bacteria:gtdb_family=f__Bacillaceae:gtdb_genus=g__Metabacillus:gtdb_order=o__Bacillales:gtdb_phylum=p__Firmicutes:gtdb_species=s__Metabacillus crassostreae:heptad=MCP-44H:species=d__Bacteria_p__Firmicutes_c__Bacilli_o__Bacillales_f__Bacillaceae_g__Metabacillus_s__Metabacillus crassostreae])0.961:0.0444439[&&NHX:Sample_counter=:Type_counter=GTDB--2:capture_class_counter=:capture_domain_counter=:capture_family_counter=:capture_genus_counter=:capture_order_counter=:capture_phylum_counter=:capture_species_counter=:evoltype=D:gtdb_class_counter=c__Bacilli--2:gtdb_domain_counter=d__Bacteria--2:gtdb_family_counter=f__Bacillaceae--2:gtdb_genus_counter=g__Metabacillus--2:gtdb_order_counter=o__Bacillales--2:gtdb_phylum_counter=p__Firmicutes--2:gtdb_species_counter=s__Metabacillus crassostreae--1||s__Metabacillus litoralis--1:heptad_counter=MCP-44H--2:lbd_counter=:lca=d__Bacteria:lca_tree=g__Metabacillus:name=N309599:ref_name_counter=])0.589:0.0370119[&&NHX:Sample_counter=:Type_counter=GTDB--4:capture_class_counter=:capture_domain_counter=:capture_family_counter=:capture_genus_counter=:capture_order_counter=:capture_phylum_counter=:capture_species_counter=:evoltype=D:gtdb_class_counter=c__Bacilli--4:gtdb_domain_counter=d__Bacteria--4:gtdb_family_counter=f__Bacillaceae--4:gtdb_genus_counter=g__Metabacillus--4:gtdb_order_counter=o__Bacillales--4:gtdb_phylum_counter=p__Firmicutes--4:gtdb_species_counter=s__Metabacillus crassostreae--1||s__Metabacillus halosaccharovorans--1||s__Metabacillus litoralis--1||s__Metabacillus sp000518865--1:heptad_counter=MCP-44H--4:lbd_counter=:lca=d__Bacteria:lca_tree=g__Metabacillus:name=N309600:ref_name_counter=])0.846:0.022853[&&NHX:Sample_counter=:Type_counter=GTDB--5:capture_class_counter=:capture_domain_counter=:capture_family_counter=:capture_genus_counter=:capture_order_counter=:capture_phylum_counter=:capture_species_counter=:evoltype=D:gtdb_class_counter=c__Bacilli--5:gtdb_domain_counter=d__Bacteria--5:gtdb_family_counter=f__Bacillaceae--4||f__Bacillaceae_L--1:gtdb_genus_counter=g__Litchfieldia--1||g__Metabacillus--4:gtdb_order_counter=o__Bacillales--5:gtdb_phylum_counter=p__Firmicutes--5:gtdb_species_counter=s__Litchfieldia alkalitelluris--1||s__Metabacillus crassostreae--1||s__Metabacillus halosaccharovorans--1||s__Metabacillus litoralis--1||s__Metabacillus sp000518865--1:heptad_counter=MCP-44H--5:lbd_counter=:lca=d__Bacteria:lca_tree=o__Bacillales:name=N309601:ref_name_counter=])0.996:0.0930204[&&NHX:Sample_counter=:Type_counter=GTDB--6:capture_class_counter=:capture_domain_counter=:capture_family_counter=:capture_genus_counter=:capture_order_counter=:capture_phylum_counter=:capture_species_counter=:evoltype=D:gtdb_class_counter=c__Bacilli--6:gtdb_domain_counter=d__Bacteria--6:gtdb_family_counter=f__Bacillaceae--4||f__Bacillaceae_D--1||f__Bacillaceae_L--1:gtdb_genus_counter=g__Bacillus_L--1||g__Litchfieldia--1||g__Metabacillus--4:gtdb_order_counter=o__Bacillales--5||o__Bacillales_H--1:gtdb_phylum_counter=p__Firmicutes--6:gtdb_species_counter=s__Bacillus_L sp017939705--1||s__Litchfieldia alkalitelluris--1||s__Metabacillus crassostreae--1||s__Metabacillus halosaccharovorans--1||s__Metabacillus litoralis--1||s__Metabacillus sp000518865--1:heptad_counter=MCP-44H--6:lbd_counter=:lca=d__Bacteria:lca_tree=c__Bacilli:name=N309602:ref_name_counter=],RS_GCF_014280935.1_protein.faa_NZ_JACLZI010000030.1_31@PF00015_full_PFAM.391.590:0.115159[&&NHX:Type=GTDB:gtdb_class=c__Bacilli:gtdb_domain=d__Bacteria:gtdb_family=f__Amphibacillaceae:gtdb_genus=g__HU2P27:gtdb_order=o__Bacillales_D:gtdb_phylum=p__Firmicutes:gtdb_species=s__HU2P27 sp014280935:heptad=MCP-44H:species=d__Bacteria_p__Firmicutes_c__Bacilli_o__Bacillales_D_f__Amphibacillaceae_g__HU2P27_s__HU2P27 sp014280935])0.839:0.0191411[&&NHX:Sample_counter=:Type_counter=GTDB--7:capture_class_counter=:capture_domain_counter=:capture_family_counter=:capture_genus_counter=:capture_order_counter=:capture_phylum_counter=:capture_species_counter=:evoltype=D:gtdb_class_counter=c__Bacilli--7:gtdb_domain_counter=d__Bacteria--7:gtdb_family_counter=f__Amphibacillaceae--1||f__Bacillaceae--4||f__Bacillaceae_D--1||f__Bacillaceae_L--1:gtdb_genus_counter=g__Bacillus_L--1||g__HU2P27--1||g__Litchfieldia--1||g__Metabacillus--4:gtdb_order_counter=o__Bacillales--5||o__Bacillales_D--1||o__Bacillales_H--1:gtdb_phylum_counter=p__Firmicutes--7:gtdb_species_counter=s__Bacillus_L sp017939705--1||s__HU2P27 sp014280935--1||s__Litchfieldia alkalitelluris--1||s__Metabacillus crassostreae--1||s__Metabacillus halosaccharovorans--1||s__Metabacillus litoralis--1||s__Metabacillus sp000518865--1:heptad_counter=MCP-44H--7:lbd_counter=:lca=d__Bacteria:lca_tree=c__Bacilli:name=N309604:ref_name_counter=],(RS_GCF_009649745.1_protein.faa_NZ_WJNG01000003.1_170@PF00015_full_PFAM.372.568:0.121368[&&NHX:Type=GTDB:gtdb_class=c__Bacilli:gtdb_domain=d__Bacteria:gtdb_family=f__Amphibacillaceae:gtdb_genus=g__Aquibacillus_A:gtdb_order=o__Bacillales_D:gtdb_phylum=p__Firmicutes:gtdb_species=s__Aquibacillus_A halophilus:heptad=MCP-44H:species=d__Bacteria_p__Firmicutes_c__Bacilli_o__Bacillales_D_f__Amphibacillaceae_g__Aquibacillus_A_s__Aquibacillus_A halophilus],(RS_GCF_014280935.1_protein.faa_NZ_JACLZI010000054.1_10@PF00015_full_PFAM.376.564:0.147232,(RS_GCF_004340465.1_protein.faa_NZ_SLVV01000008.1_57@PF00015_full_PFAM.341.545:0.228417[&&NHX:Type=GTDB:gtdb_class=c__Bacilli:gtdb_domain=d__Bacteria:gtdb_family=f__DSM-18226:gtdb_genus=g__Bacillus_AZ:gtdb_order=o__Bacillales_B:gtdb_phylum=p__Firmicutes:gtdb_species=s__Bacillus_AZ foraminis:heptad=MCP-44H:species=d__Bacteria_p__Firmicutes_c__Bacilli_o__Bacillales_B_f__DSM-18226_g__Bacillus_AZ_s__Bacillus_AZ foraminis],(RS_GCF_009649745.1_protein.faa_NZ_WJNG01000003.1_191@PF00015_full_PFAM.371.578:0.116422[&&NHX:Type=GTDB:gtdb_class=c__Bacilli:gtdb_domain=d__Bacteria:gtdb_family=f__Amphibacillaceae:gtdb_genus=g__Aquibacillus_A:gtdb_order=o__Bacillales_D:gtdb_phylum=p__Firmicutes:gtdb_species=s__Aquibacillus_A halophilus:heptad=MCP-44H:species=d__Bacteria_p__Firmicutes_c__Bacilli_o__Bacillales_D_f__Amphibacillaceae_g__Aquibacillus_A_s__Aquibacillus_A halophilus],((RS_GCF_003268595.1_protein.faa_NZ_CP029797.1_515@PF00015_full_PFAM.338.551:0.137016[&&NHX:Type=GTDB:gtdb_class=c__Bacilli:gtdb_domain=d__Bacteria:gtdb_family=f__Amphibacillaceae:gtdb_genus=g__Paraliobacillus_A:gtdb_order=o__Bacillales_D:gtdb_phylum=p__Firmicutes:gtdb_species=s__Paraliobacillus_A zengyii:heptad=MCP-44H:species=d__Bacteria_p__Firmicutes_c__Bacilli_o__Bacillales_D_f__Amphibacillaceae_g__Paraliobacillus_A_s__Paraliobacillus_A zengyii],(RS_GCF_900111195.1_protein.faa_NZ_FOGL01000016.1_94@PF00015_full_PFAM.341.544:0.112567[&&NHX:Type=GTDB:gtdb_class=c__Bacilli:gtdb_domain=d__Bacteria:gtdb_family=f__Amphibacillaceae:gtdb_genus=g__Gracilibacillus:gtdb_order=o__Bacillales_D:gtdb_phylum=p__Firmicutes:gtdb_species=s__Gracilibacillus ureilyticus:heptad=MCP-44H:species=d__Bacteria_p__Firmicutes_c__Bacilli_o__Bacillales_D_f__Amphibacillaceae_g__Gracilibacillus_s__Gracilibacillus ureilyticus],(RS_GCF_009498735.1_protein.faa_NZ_ML762434.1_84@PF00015_full_PFAM.348.550:0.0737793[&&NHX:Type=GTDB:gtdb_class=c__Bacilli:gtdb_domain=d__Bacteria:gtdb_family=f__Amphibacillaceae:gtdb_genus=g__Gracilibacillus:gtdb_order=o__Bacillales_D:gtdb_phylum=p__Firmicutes:gtdb_species=s__Gracilibacillus sp009498735:heptad=MCP-44H:species=d__Bacteria_p__Firmicutes_c__Bacilli_o__Bacillales_D_f__Amphibacillaceae_g__Gracilibacillus_s__Gracilibacillus sp009498735],(RS_GCF_900114645.1_protein.faa_NZ_FOTR01000002.1_474@PF00015_full_PFAM.348.551:0.0215136[&&NHX:Type=GTDB:gtdb_class=c__Bacilli:gtdb_domain=d__Bacteria:gtdb_family=f__Amphibacillaceae:gtdb_genus=g__Gracilibacillus:gtdb_order=o__Bacillales_D:gtdb_phylum=p__Firmicutes:gtdb_species=s__Gracilibacillus orientalis:heptad=MCP-44H:species=d__Bacteria_p__Firmicutes_c__Bacilli_o__Bacillales_D_f__Amphibacillaceae_g__Gracilibacillus_s__Gracilibacillus orientalis],(RS_GCF_009650095.1_protein.faa_NZ_CP045915.1_1100@PF00015_full_PFAM.351.550:0.00349372[&&NHX:Type=GTDB:gtdb_class=c__Bacilli:gtdb_domain=d__Bacteria:gtdb_family=f__Amphibacillaceae:gtdb_genus=g__Gracilibacillus:gtdb_order=o__Bacillales_D:gtdb_phylum=p__Firmicutes:gtdb_species=s__Gracilibacillus sp002797295:heptad=MCP-44H:species=d__Bacteria_p__Firmicutes_c__Bacilli_o__Bacillales_D_f__Amphibacillaceae_g__Gracilibacillus_s__Gracilibacillus sp002797295],RS_GCF_000377765.1_protein.faa_NZ_KB898671.1_28@PF00015_full_PFAM.353.548:0.0344537[&&NHX:Type=GTDB:gtdb_class=c__Bacilli:gtdb_domain=d__Bacteria:gtdb_family=f__Amphibacillaceae:gtdb_genus=g__Gracilibacillus:gtdb_order=o__Bacillales_D:gtdb_phylum=p__Firmicutes:gtdb_species=s__Gracilibacillus lacisalsi:heptad=MCP-44H:species=d__Bacteria_p__Firmicutes_c__Bacilli_o__Bacillales_D_f__Amphibacillaceae_g__Gracilibacillus_s__Gracilibacillus lacisalsi])0.762:0.00542527[&&NHX:Sample_counter=:Type_counter=GTDB--2:capture_class_counter=:capture_domain_counter=:capture_family_counter=:capture_genus_counter=:capture_order_counter=:capture_phylum_counter=:capture_species_counter=:evoltype=D:gtdb_class_counter=c__Bacilli--2:gtdb_domain_counter=d__Bacteria--2:gtdb_family_counter=f__Amphibacillaceae--2:gtdb_genus_counter=g__Gracilibacillus--2:gtdb_order_counter=o__Bacillales_D--2:gtdb_phylum_counter=p__Firmicutes--2:gtdb_species_counter=s__Gracilibacillus lacisalsi--1||s__Gracilibacillus sp002797295--1:heptad_counter=MCP-44H--2:lbd_counter=:lca=d__Bacteria:lca_tree=g__Gracilibacillus:name=N309615:ref_name_counter=])0.899:0.0219228[&&NHX:Sample_counter=:Type_counter=GTDB--3:capture_class_counter=:capture_domain_counter=:capture_family_counter=:capture_genus_counter=:capture_order_counter=:capture_phylum_counter=:capture_species_counter=:evoltype=D:gtdb_class_counter=c__Bacilli--3:gtdb_domain_counter=d__Bacteria--3:gtdb_family_counter=f__Amphibacillaceae--3:gtdb_genus_counter=g__Gracilibacillus--3:gtdb_order_counter=o__Bacillales_D--3:gtdb_phylum_counter=p__Firmicutes--3:gtdb_species_counter=s__Gracilibacillus lacisalsi--1||s__Gracilibacillus orientalis--1||s__Gracilibacillus sp002797295--1:heptad_counter=MCP-44H--3:lbd_counter=:lca=d__Bacteria:lca_tree=g__Gracilibacillus:name=N309616:ref_name_counter=])0.879:0.0249618[&&NHX:Sample_counter=:Type_counter=GTDB--4:capture_class_counter=:capture_domain_counter=:capture_family_counter=:capture_genus_counter=:capture_order_counter=:capture_phylum_counter=:capture_species_counter=:evoltype=D:gtdb_class_counter=c__Bacilli--4:gtdb_domain_counter=d__Bacteria--4:gtdb_family_counter=f__Amphibacillaceae--4:gtdb_genus_counter=g__Gracilibacillus--4:gtdb_order_counter=o__Bacillales_D--4:gtdb_phylum_counter=p__Firmicutes--4:gtdb_species_counter=s__Gracilibacillus lacisalsi--1||s__Gracilibacillus orientalis--1||s__Gracilibacillus sp002797295--1||s__Gracilibacillus sp009498735--1:heptad_counter=MCP-44H--4:lbd_counter=:lca=d__Bacteria:lca_tree=g__Gracilibacillus:name=N309617:ref_name_counter=])0.777:0.0216769[&&NHX:Sample_counter=:Type_counter=GTDB--5:capture_class_counter=:capture_domain_counter=:capture_family_counter=:capture_genus_counter=:capture_order_counter=:capture_phylum_counter=:capture_species_counter=:evoltype=D:gtdb_class_counter=c__Bacilli--5:gtdb_domain_counter=d__Bacteria--5:gtdb_family_counter=f__Amphibacillaceae--5:gtdb_genus_counter=g__Gracilibacillus--5:gtdb_order_counter=o__Bacillales_D--5:gtdb_phylum_counter=p__Firmicutes--5:gtdb_species_counter=s__Gracilibacillus lacisalsi--1||s__Gracilibacillus orientalis--1||s__Gracilibacillus sp002797295--1||s__Gracilibacillus sp009498735--1||s__Gracilibacillus ureilyticus--1:heptad_counter=MCP-44H--5:lbd_counter=:lca=d__Bacteria:lca_tree=g__Gracilibacillus:name=N309618:ref_name_counter=])0.955:0.052642[&&NHX:Sample_counter=:Type_counter=GTDB--6:capture_class_counter=:capture_domain_counter=:capture_family_counter=:capture_genus_counter=:capture_order_counter=:capture_phylum_counter=:capture_species_counter=:evoltype=D:gtdb_class_counter=c__Bacilli--6:gtdb_domain_counter=d__Bacteria--6:gtdb_family_counter=f__Amphibacillaceae--6:gtdb_genus_counter=g__Gracilibacillus--5||g__Paraliobacillus_A--1:gtdb_order_counter=o__Bacillales_D--6:gtdb_phylum_counter=p__Firmicutes--6:gtdb_species_counter=s__Gracilibacillus lacisalsi--1||s__Gracilibacillus orientalis--1||s__Gracilibacillus sp002797295--1||s__Gracilibacillus sp009498735--1||s__Gracilibacillus ureilyticus--1||s__Paraliobacillus_A zengyii--1:heptad_counter=MCP-44H--6:lbd_counter=:lca=d__Bacteria:lca_tree=f__Amphibacillaceae:name=N309619:ref_name_counter=],((RS_GCF_009183415.1_protein.faa_NZ_WEHU01000001.1_293@PF00015_full_PFAM.345.553:0.152909[&&NHX:Type=GTDB:gtdb_class=c__Bacilli:gtdb_domain=d__Bacteria:gtdb_family=f__DSM-18226:gtdb_genus=g__Niallia:gtdb_order=o__Bacillales_B:gtdb_phylum=p__Firmicutes:gtdb_species=s__Niallia sp009183415:heptad=MCP-44H:species=d__Bacteria_p__Firmicutes_c__Bacilli_o__Bacillales_B_f__DSM-18226_g__Niallia_s__Niallia sp009183415],(RS_GCF_001591645.1_protein.faa_NZ_BCVH01000016.1_13@PF00015_full_PFAM.350.554:5e-09[&&NHX:Type=GTDB:gtdb_class=c__Bacilli:gtdb_domain=d__Bacteria:gtdb_family=f__DSM-18226:gtdb_genus=g__Robertmurraya:gtdb_order=o__Bacillales_B:gtdb_phylum=p__Firmicutes:gtdb_species=s__Robertmurraya korlensis:heptad=MCP-44H:species=d__Bacteria_p__Firmicutes_c__Bacilli_o__Bacillales_B_f__DSM-18226_g__Robertmurraya_s__Robertmurraya korlensis],(GB_GCA_011524525.1_protein.faa_WTKE01000083.1_23@PF00015_full_PFAM.350.554:0.0103445[&&NHX:Type=GTDB:gtdb_class=c__Bacilli:gtdb_domain=d__Bacteria:gtdb_family=f__DSM-18226:gtdb_genus=g__Robertmurraya:gtdb_order=o__Bacillales_B:gtdb_phylum=p__Firmicutes:gtdb_species=s__Robertmurraya sp011524525:heptad=MCP-44H:species=d__Bacteria_p__Firmicutes_c__Bacilli_o__Bacillales_B_f__DSM-18226_g__Robertmurraya_s__Robertmurraya sp011524525],RS_GCF_003586445.1_protein.faa_NZ_CP030028.1_275@PF00015_full_PFAM.356.559:5e-09[&&NHX:Type=GTDB:gtdb_class=c__Bacilli:gtdb_domain=d__Bacteria:gtdb_family=f__DSM-18226:gtdb_genus=g__Robertmurraya:gtdb_order=o__Bacillales_B:gtdb_phylum=p__Firmicutes:gtdb_species=s__Robertmurraya sp003586445:heptad=MCP-44H:species=d__Bacteria_p__Firmicutes_c__Bacilli_o__Bacillales_B_f__DSM-18226_g__Robertmurraya_s__Robertmurraya sp003586445])0.881:0.00693176[&&NHX:Sample_counter=:Type_counter=GTDB--2:capture_class_counter=:capture_domain_counter=:capture_family_counter=:capture_genus_counter=:capture_order_counter=:capture_phylum_counter=:capture_species_counter=:evoltype=D:gtdb_class_counter=c__Bacilli--2:gtdb_domain_counter=d__Bacteria--2:gtdb_family_counter=f__DSM-18226--2:gtdb_genus_counter=g__Robertmurraya--2:gtdb_order_counter=o__Bacillales_B--2:gtdb_phylum_counter=p__Firmicutes--2:gtdb_species_counter=s__Robertmurraya sp003586445--1||s__Robertmurraya sp011524525--1:heptad_counter=MCP-44H--2:lbd_counter=:lca=d__Bacteria:lca_tree=g__Robertmurraya:name=N309624:ref_name_counter=])0.945:0.0466331[&&NHX:Sample_counter=:Type_counter=GTDB--3:capture_class_counter=:capture_domain_counter=:capture_family_counter=:capture_genus_counter=:capture_order_counter=:capture_phylum_counter=:capture_species_counter=:evoltype=D:gtdb_class_counter=c__Bacilli--3:gtdb_domain_counter=d__Bacteria--3:gtdb_family_counter=f__DSM-18226--3:gtdb_genus_counter=g__Robertmurraya--3:gtdb_order_counter=o__Bacillales_B--3:gtdb_phylum_counter=p__Firmicutes--3:gtdb_species_counter=s__Robertmurraya korlensis--1||s__Robertmurraya sp003586445--1||s__Robertmurraya sp011524525--1:heptad_counter=MCP-44H--3:lbd_counter=:lca=d__Bacteria:lca_tree=g__Robertmurraya:name=N309625:ref_name_counter=])0.969:0.0675019[&&NHX:Sample_counter=:Type_counter=GTDB--4:capture_class_counter=:capture_domain_counter=:capture_family_counter=:capture_genus_counter=:capture_order_counter=:capture_phylum_counter=:capture_species_counter=:evoltype=D:gtdb_class_counter=c__Bacilli--4:gtdb_domain_counter=d__Bacteria--4:gtdb_family_counter=f__DSM-18226--4:gtdb_genus_counter=g__Niallia--1||g__Robertmurraya--3:gtdb_order_counter=o__Bacillales_B--4:gtdb_phylum_counter=p__Firmicutes--4:gtdb_species_counter=s__Niallia sp009183415--1||s__Robertmurraya korlensis--1||s__Robertmurraya sp003586445--1||s__Robertmurraya sp011524525--1:heptad_counter=MCP-44H--4:lbd_counter=:lca=d__Bacteria:lca_tree=f__DSM-18226:name=N309626:ref_name_counter=],(RS_GCF_900291985.1_protein.faa_NZ_LT985980.1_1956@PF00015_full_PFAM.336.550:0.159356[&&NHX:Type=GTDB:gtdb_class=c__Bacilli:gtdb_domain=d__Bacteria:gtdb_family=f__Planococcaceae:gtdb_genus=g__Ureibacillus:gtdb_order=o__Bacillales_A:gtdb_phylum=p__Firmicutes:gtdb_species=s__Ureibacillus timonensis:heptad=MCP-44H:species=d__Bacteria_p__Firmicutes_c__Bacilli_o__Bacillales_A_f__Planococcaceae_g__Ureibacillus_s__Ureibacillus timonensis],(RS_GCF_002019635.1_protein.faa_NZ_KV917371.1_804@PF00015_full_PFAM.351.551:0.00621865,RS_GCF_000518865.1_protein.faa_NZ_JAEK01000007.1_118@PF00015_full_PFAM.360.551:0.00923934[&&NHX:Type=GTDB:gtdb_class=c__Bacilli:gtdb_domain=d__Bacteria:gtdb_family=f__Bacillaceae:gtdb_genus=g__Metabacillus:gtdb_order=o__Bacillales:gtdb_phylum=p__Firmicutes:gtdb_species=s__Metabacillus sp000518865:heptad=MCP-44H:species=d__Bacteria_p__Firmicutes_c__Bacilli_o__Bacillales_f__Bacillaceae_g__Metabacillus_s__Metabacillus sp000518865])0.992:0.100526[&&NHX:Sample_counter=:Type_counter=GTDB--1:capture_class_counter=:capture_domain_counter=:capture_family_counter=:capture_genus_counter=:capture_order_counter=:capture_phylum_counter=:capture_species_counter=:gtdb_class_counter=c__Bacilli--1:gtdb_domain_counter=d__Bacteria--1:gtdb_family_counter=f__Bacillaceae--1:gtdb_genus_counter=g__Metabacillus--1:gtdb_order_counter=o__Bacillales--1:gtdb_phylum_counter=p__Firmicutes--1:gtdb_species_counter=s__Metabacillus sp000518865--1:heptad_counter=MCP-44H--1:lbd_counter=:lca_tree=s__Metabacillus sp000518865:name=N309630:ref_name_counter=])0.859:0.0551775[&&NHX:Sample_counter=:Type_counter=GTDB--2:capture_class_counter=:capture_domain_counter=:capture_family_counter=:capture_genus_counter=:capture_order_counter=:capture_phylum_counter=:capture_species_counter=:gtdb_class_counter=c__Bacilli--2:gtdb_domain_counter=d__Bacteria--2:gtdb_family_counter=f__Bacillaceae--1||f__Planococcaceae--1:gtdb_genus_counter=g__Metabacillus--1||g__Ureibacillus--1:gtdb_order_counter=o__Bacillales--1||o__Bacillales_A--1:gtdb_phylum_counter=p__Firmicutes--2:gtdb_species_counter=s__Metabacillus sp000518865--1||s__Ureibacillus timonensis--1:heptad_counter=MCP-44H--2:lbd_counter=:lca_tree=c__Bacilli:name=N309631:ref_name_counter=])0.259:0.050288[&&NHX:Sample_counter=:Type_counter=GTDB--6:capture_class_counter=:capture_domain_counter=:capture_family_counter=:capture_genus_counter=:capture_order_counter=:capture_phylum_counter=:capture_species_counter=:gtdb_class_counter=c__Bacilli--6:gtdb_domain_counter=d__Bacteria--6:gtdb_family_counter=f__Bacillaceae--1||f__DSM-18226--4||f__Planococcaceae--1:gtdb_genus_counter=g__Metabacillus--1||g__Niallia--1||g__Robertmurraya--3||g__Ureibacillus--1:gtdb_order_counter=o__Bacillales--1||o__Bacillales_A--1||o__Bacillales_B--4:gtdb_phylum_counter=p__Firmicutes--6:gtdb_species_counter=s__Metabacillus sp000518865--1||s__Niallia sp009183415--1||s__Robertmurraya korlensis--1||s__Robertmurraya sp003586445--1||s__Robertmurraya sp011524525--1||s__Ureibacillus timonensis--1:heptad_counter=MCP-44H--6:lbd_counter=:lca_tree=c__Bacilli:name=N309632:ref_name_counter=])0.915:0.0385569[&&NHX:Sample_counter=:Type_counter=GTDB--12:capture_class_counter=:capture_domain_counter=:capture_family_counter=:capture_genus_counter=:capture_order_counter=:capture_phylum_counter=:capture_species_counter=:evoltype=D:gtdb_class_counter=c__Bacilli--12:gtdb_domain_counter=d__Bacteria--12:gtdb_family_counter=f__Amphibacillaceae--6||f__Bacillaceae--1||f__DSM-18226--4||f__Planococcaceae--1:gtdb_genus_counter=g__Gracilibacillus--5||g__Metabacillus--1||g__Niallia--1||g__Paraliobacillus_A--1||g__Robertmurraya--3||g__Ureibacillus--1:gtdb_order_counter=o__Bacillales--1||o__Bacillales_A--1||o__Bacillales_B--4||o__Bacillales_D--6:gtdb_phylum_counter=p__Firmicutes--12:gtdb_species_counter=s__Gracilibacillus lacisalsi--1||s__Gracilibacillus orientalis--1||s__Gracilibacillus sp002797295--1||s__Gracilibacillus sp009498735--1||s__Gracilibacillus ureilyticus--1||s__Metabacillus sp000518865--1||s__Niallia sp009183415--1||s__Paraliobacillus_A zengyii--1||s__Robertmurraya korlensis--1||s__Robertmurraya sp003586445--1||s__Robertmurraya sp011524525--1||s__Ureibacillus timonensis--1:heptad_counter=MCP-44H--12:lbd_counter=:lca=d__Bacteria:lca_tree=c__Bacilli:name=N309633:ref_name_counter=])0.212:0.0112926[&&NHX:Sample_counter=:Type_counter=GTDB--13:capture_class_counter=:capture_domain_counter=:capture_family_counter=:capture_genus_counter=:capture_order_counter=:capture_phylum_counter=:capture_species_counter=:evoltype=D:gtdb_class_counter=c__Bacilli--13:gtdb_domain_counter=d__Bacteria--13:gtdb_family_counter=f__Amphibacillaceae--7||f__Bacillaceae--1||f__DSM-18226--4||f__Planococcaceae--1:gtdb_genus_counter=g__Aquibacillus_A--1||g__Gracilibacillus--5||g__Metabacillus--1||g__Niallia--1||g__Paraliobacillus_A--1||g__Robertmurraya--3||g__Ureibacillus--1:gtdb_order_counter=o__Bacillales--1||o__Bacillales_A--1||o__Bacillales_B--4||o__Bacillales_D--7:gtdb_phylum_counter=p__Firmicutes--13:gtdb_species_counter=s__Aquibacillus_A halophilus--1||s__Gracilibacillus lacisalsi--1||s__Gracilibacillus orientalis--1||s__Gracilibacillus sp002797295--1||s__Gracilibacillus sp009498735--1||s__Gracilibacillus ureilyticus--1||s__Metabacillus sp000518865--1||s__Niallia sp009183415--1||s__Paraliobacillus_A zengyii--1||s__Robertmurraya korlensis--1||s__Robertmurraya sp003586445--1||s__Robertmurraya sp011524525--1||s__Ureibacillus timonensis--1:heptad_counter=MCP-44H--13:lbd_counter=:lca=d__Bacteria:lca_tree=c__Bacilli:name=N309634:ref_name_counter=])0.851:0.0292771[&&NHX:Sample_counter=:Type_counter=GTDB--14:capture_class_counter=:capture_domain_counter=:capture_family_counter=:capture_genus_counter=:capture_order_counter=:capture_phylum_counter=:capture_species_counter=:evoltype=D:gtdb_class_counter=c__Bacilli--14:gtdb_domain_counter=d__Bacteria--14:gtdb_family_counter=f__Amphibacillaceae--7||f__Bacillaceae--1||f__DSM-18226--5||f__Planococcaceae--1:gtdb_genus_counter=g__Aquibacillus_A--1||g__Bacillus_AZ--1||g__Gracilibacillus--5||g__Metabacillus--1||g__Niallia--1||g__Paraliobacillus_A--1||g__Robertmurraya--3||g__Ureibacillus--1:gtdb_order_counter=o__Bacillales--1||o__Bacillales_A--1||o__Bacillales_B--5||o__Bacillales_D--7:gtdb_phylum_counter=p__Firmicutes--14:gtdb_species_counter=s__Aquibacillus_A halophilus--1||s__Bacillus_AZ foraminis--1||s__Gracilibacillus lacisalsi--1||s__Gracilibacillus orientalis--1||s__Gracilibacillus sp002797295--1||s__Gracilibacillus sp009498735--1||s__Gracilibacillus ureilyticus--1||s__Metabacillus sp000518865--1||s__Niallia sp009183415--1||s__Paraliobacillus_A zengyii--1||s__Robertmurraya korlensis--1||s__Robertmurraya sp003586445--1||s__Robertmurraya sp011524525--1||s__Ureibacillus timonensis--1:heptad_counter=MCP-44H--14:lbd_counter=:lca=d__Bacteria:lca_tree=c__Bacilli:name=N309635:ref_name_counter=])0.281:0.0158739[&&NHX:Sample_counter=:Type_counter=GTDB--14:capture_class_counter=:capture_domain_counter=:capture_family_counter=:capture_genus_counter=:capture_order_counter=:capture_phylum_counter=:capture_species_counter=:gtdb_class_counter=c__Bacilli--14:gtdb_domain_counter=d__Bacteria--14:gtdb_family_counter=f__Amphibacillaceae--7||f__Bacillaceae--1||f__DSM-18226--5||f__Planococcaceae--1:gtdb_genus_counter=g__Aquibacillus_A--1||g__Bacillus_AZ--1||g__Gracilibacillus--5||g__Metabacillus--1||g__Niallia--1||g__Paraliobacillus_A--1||g__Robertmurraya--3||g__Ureibacillus--1:gtdb_order_counter=o__Bacillales--1||o__Bacillales_A--1||o__Bacillales_B--5||o__Bacillales_D--7:gtdb_phylum_counter=p__Firmicutes--14:gtdb_species_counter=s__Aquibacillus_A halophilus--1||s__Bacillus_AZ foraminis--1||s__Gracilibacillus lacisalsi--1||s__Gracilibacillus orientalis--1||s__Gracilibacillus sp002797295--1||s__Gracilibacillus sp009498735--1||s__Gracilibacillus ureilyticus--1||s__Metabacillus sp000518865--1||s__Niallia sp009183415--1||s__Paraliobacillus_A zengyii--1||s__Robertmurraya korlensis--1||s__Robertmurraya sp003586445--1||s__Robertmurraya sp011524525--1||s__Ureibacillus timonensis--1:heptad_counter=MCP-44H--14:lbd_counter=:lca_tree=c__Bacilli:name=N309636:ref_name_counter=])0.865:0.0296996[&&NHX:Sample_counter=:Type_counter=GTDB--15:capture_class_counter=:capture_domain_counter=:capture_family_counter=:capture_genus_counter=:capture_order_counter=:capture_phylum_counter=:capture_species_counter=:gtdb_class_counter=c__Bacilli--15:gtdb_domain_counter=d__Bacteria--15:gtdb_family_counter=f__Amphibacillaceae--8||f__Bacillaceae--1||f__DSM-18226--5||f__Planococcaceae--1:gtdb_genus_counter=g__Aquibacillus_A--2||g__Bacillus_AZ--1||g__Gracilibacillus--5||g__Metabacillus--1||g__Niallia--1||g__Paraliobacillus_A--1||g__Robertmurraya--3||g__Ureibacillus--1:gtdb_order_counter=o__Bacillales--1||o__Bacillales_A--1||o__Bacillales_B--5||o__Bacillales_D--8:gtdb_phylum_counter=p__Firmicutes--15:gtdb_species_counter=s__Aquibacillus_A halophilus--2||s__Bacillus_AZ foraminis--1||s__Gracilibacillus lacisalsi--1||s__Gracilibacillus orientalis--1||s__Gracilibacillus sp002797295--1||s__Gracilibacillus sp009498735--1||s__Gracilibacillus ureilyticus--1||s__Metabacillus sp000518865--1||s__Niallia sp009183415--1||s__Paraliobacillus_A zengyii--1||s__Robertmurraya korlensis--1||s__Robertmurraya sp003586445--1||s__Robertmurraya sp011524525--1||s__Ureibacillus timonensis--1:heptad_counter=MCP-44H--15:lbd_counter=:lca_tree=c__Bacilli:name=N309637:ref_name_counter=])0.948:0.038063[&&NHX:Sample_counter=:Type_counter=GTDB--22:capture_class_counter=:capture_domain_counter=:capture_family_counter=:capture_genus_counter=:capture_order_counter=:capture_phylum_counter=:capture_species_counter=:evoltype=D:gtdb_class_counter=c__Bacilli--22:gtdb_domain_counter=d__Bacteria--22:gtdb_family_counter=f__Amphibacillaceae--9||f__Bacillaceae--5||f__Bacillaceae_D--1||f__Bacillaceae_L--1||f__DSM-18226--5||f__Planococcaceae--1:gtdb_genus_counter=g__Aquibacillus_A--2||g__Bacillus_AZ--1||g__Bacillus_L--1||g__Gracilibacillus--5||g__HU2P27--1||g__Litchfieldia--1||g__Metabacillus--5||g__Niallia--1||g__Paraliobacillus_A--1||g__Robertmurraya--3||g__Ureibacillus--1:gtdb_order_counter=o__Bacillales--6||o__Bacillales_A--1||o__Bacillales_B--5||o__Bacillales_D--9||o__Bacillales_H--1:gtdb_phylum_counter=p__Firmicutes--22:gtdb_species_counter=s__Aquibacillus_A halophilus--2||s__Bacillus_AZ foraminis--1||s__Bacillus_L sp017939705--1||s__Gracilibacillus lacisalsi--1||s__Gracilibacillus orientalis--1||s__Gracilibacillus sp002797295--1||s__Gracilibacillus sp009498735--1||s__Gracilibacillus ureilyticus--1||s__HU2P27 sp014280935--1||s__Litchfieldia alkalitelluris--1||s__Metabacillus crassostreae--1||s__Metabacillus halosaccharovorans--1||s__Metabacillus litoralis--1||s__Metabacillus sp000518865--2||s__Niallia sp009183415--1||s__Paraliobacillus_A zengyii--1||s__Robertmurraya korlensis--1||s__Robertmurraya sp003586445--1||s__Robertmurraya sp011524525--1||s__Ureibacillus timonensis--1:heptad_counter=MCP-44H--22:lbd_counter=:lca=d__Bacteria:lca_tree=c__Bacilli:name=N309638:ref_name_counter=])0.712:0.0138545[&&NHX:Sample_counter=:Type_counter=GTDB--23:capture_class_counter=:capture_domain_counter=:capture_family_counter=:capture_genus_counter=:capture_order_counter=:capture_phylum_counter=:capture_species_counter=:evoltype=D:gtdb_class_counter=c__Bacilli--23:gtdb_domain_counter=d__Bacteria--23:gtdb_family_counter=f__Amphibacillaceae--10||f__Bacillaceae--5||f__Bacillaceae_D--1||f__Bacillaceae_L--1||f__DSM-18226--5||f__Planococcaceae--1:gtdb_genus_counter=g__Aquibacillus_A--2||g__Bacillus_AZ--1||g__Bacillus_L--1||g__Gracilibacillus--5||g__HU2P27--1||g__Litchfieldia--1||g__Metabacillus--5||g__Niallia--1||g__Paraliobacillus_A--2||g__Robertmurraya--3||g__Ureibacillus--1:gtdb_order_counter=o__Bacillales--6||o__Bacillales_A--1||o__Bacillales_B--5||o__Bacillales_D--10||o__Bacillales_H--1:gtdb_phylum_counter=p__Firmicutes--23:gtdb_species_counter=s__Aquibacillus_A halophilus--2||s__Bacillus_AZ foraminis--1||s__Bacillus_L sp017939705--1||s__Gracilibacillus lacisalsi--1||s__Gracilibacillus orientalis--1||s__Gracilibacillus sp002797295--1||s__Gracilibacillus sp009498735--1||s__Gracilibacillus ureilyticus--1||s__HU2P27 sp014280935--1||s__Litchfieldia alkalitelluris--1||s__Metabacillus crassostreae--1||s__Metabacillus halosaccharovorans--1||s__Metabacillus litoralis--1||s__Metabacillus sp000518865--2||s__Niallia sp009183415--1||s__Paraliobacillus_A quinghaiensis--1||s__Paraliobacillus_A zengyii--1||s__Robertmurraya korlensis--1||s__Robertmurraya sp003586445--1||s__Robertmurraya sp011524525--1||s__Ureibacillus timonensis--1:heptad_counter=MCP-44H--23:lbd_counter=:lca=d__Bacteria:lca_tree=c__Bacilli:name=N309639:ref_name_counter=])0.994:0.087673[&&NHX:Sample_counter=:Type_counter=GTDB--24:capture_class_counter=:capture_domain_counter=:capture_family_counter=:capture_genus_counter=:capture_order_counter=:capture_phylum_counter=:capture_species_counter=:evoltype=D:gtdb_class_counter=c__Bacilli--24:gtdb_domain_counter=d__Bacteria--24:gtdb_family_counter=f__Amphibacillaceae--11||f__Bacillaceae--5||f__Bacillaceae_D--1||f__Bacillaceae_L--1||f__DSM-18226--5||f__Planococcaceae--1:gtdb_genus_counter=g__Aquibacillus_A--2||g__Bacillus_AZ--1||g__Bacillus_L--1||g__Gracilibacillus--5||g__HU2P27--1||g__Litchfieldia--1||g__Metabacillus--5||g__Niallia--1||g__Paraliobacillus_A--2||g__Radiobacillus--1||g__Robertmurraya--3||g__Ureibacillus--1:gtdb_order_counter=o__Bacillales--6||o__Bacillales_A--1||o__Bacillales_B--5||o__Bacillales_D--11||o__Bacillales_H--1:gtdb_phylum_counter=p__Firmicutes--24:gtdb_species_counter=s__Aquibacillus_A halophilus--2||s__Bacillus_AZ foraminis--1||s__Bacillus_L sp017939705--1||s__Gracilibacillus lacisalsi--1||s__Gracilibacillus orientalis--1||s__Gracilibacillus sp002797295--1||s__Gracilibacillus sp009498735--1||s__Gracilibacillus ureilyticus--1||s__HU2P27 sp014280935--1||s__Litchfieldia alkalitelluris--1||s__Metabacillus crassostreae--1||s__Metabacillus halosaccharovorans--1||s__Metabacillus litoralis--1||s__Metabacillus sp000518865--2||s__Niallia sp009183415--1||s__Paraliobacillus_A quinghaiensis--1||s__Paraliobacillus_A zengyii--1||s__Radiobacillus deserti--1||s__Robertmurraya korlensis--1||s__Robertmurraya sp003586445--1||s__Robertmurraya sp011524525--1||s__Ureibacillus timonensis--1:heptad_counter=MCP-44H--24:lbd_counter=:lca=d__Bacteria:lca_tree=c__Bacilli:name=N309640:ref_name_counter=])0.416:0.0262553[&&NHX:Sample_counter=rhiztom1--1||rhiztom3--1:Type_counter=GTDB--35||capture--2:besthit_avg=68.2:besthit_max=68.2:besthit_min=68.2:besthit_std=0:besthit_sum=68.2:bitscore_avg=203.0:bitscore_max=203.0:bitscore_min=203.0:bitscore_std=0:bitscore_sum=203.0:capture_class_counter=c__Bacilli--1||c__Clostridia--1:capture_domain_counter=d__Bacteria--2:capture_family_counter=f__Bacillaceae--1||f__Lachnospiraceae--1:capture_genus_counter=g__Bacillus--1||g__Mediterraneibacter--1:capture_order_counter=o__Bacillales--1||o__Lachnospirales--1:capture_phylum_counter=p__Firmicutes--1||p__Firmicutes_A--1:capture_species_counter=s__Bacillus pumilus_G--1||s__Mediterraneibacter pullistercoris--1:evalue_avg=1.33e-66:evalue_max=1.33e-66:evalue_min=1.33e-66:evalue_std=0:evalue_sum=1.33e-66:gapopen_avg=1.0:gapopen_max=1.0:gapopen_min=1.0:gapopen_std=0:gapopen_sum=1.0:gtdb_class_counter=c__Bacilli--35:gtdb_domain_counter=d__Bacteria--35:gtdb_family_counter=f__Amphibacillaceae--11||f__Bacillaceae--11||f__Bacillaceae_D--1||f__Bacillaceae_L--3||f__DSM-18226--5||f__Domibacillaceae--3||f__Planococcaceae--1:gtdb_genus_counter=g__Aquibacillus_A--2||g__Bacillus_AZ--1||g__Bacillus_BV--2||g__Bacillus_L--1||g__Gracilibacillus--5||g__HU2P27--1||g__Litchfieldia--1||g__Metabacillus--11||g__Niallia--1||g__Paraliobacillus_A--2||g__Pseudobacillus--3||g__Radiobacillus--1||g__Robertmurraya--3||g__Ureibacillus--1:gtdb_order_counter=o__Bacillales--14||o__Bacillales_A--1||o__Bacillales_B--8||o__Bacillales_D--11||o__Bacillales_H--1:gtdb_phylum_counter=p__Firmicutes--35:gtdb_species_counter=s__Aquibacillus_A halophilus--2||s__Bacillus_AZ foraminis--1||s__Bacillus_BV luteolus--1||s__Bacillus_BV sp014960805--1||s__Bacillus_L sp017939705--1||s__Gracilibacillus lacisalsi--1||s__Gracilibacillus orientalis--1||s__Gracilibacillus sp002797295--1||s__Gracilibacillus sp009498735--1||s__Gracilibacillus ureilyticus--1||s__HU2P27 sp014280935--1||s__Litchfieldia alkalitelluris--1||s__Metabacillus crassostreae--2||s__Metabacillus halosaccharovorans--2||s__Metabacillus litoralis--2||s__Metabacillus litoralis_B--1||s__Metabacillus sp000518865--3||s__Metabacillus sp002871465--1||s__Niallia sp009183415--1||s__Paraliobacillus_A quinghaiensis--1||s__Paraliobacillus_A zengyii--1||s__Pseudobacillus badius--1||s__Pseudobacillus sp003600835--1||s__Pseudobacillus wudalianchiensis--1||s__Radiobacillus deserti--1||s__Robertmurraya korlensis--1||s__Robertmurraya sp003586445--1||s__Robertmurraya sp011524525--1||s__Ureibacillus timonensis--1:heptad_counter=MCP-44H--37:lbd_counter=:lca_tree=c__Bacilli:length_avg=173.0:length_max=173.0:length_min=173.0:length_std=0:length_sum=173.0:mismatch_avg=54.0:mismatch_max=54.0:mismatch_min=54.0:mismatch_std=0:mismatch_sum=54.0:name=N309641:qcovhsp_avg=98.9:qcovhsp_max=98.9:qcovhsp_min=98.9:qcovhsp_std=0:qcovhsp_sum=98.9:qend_avg=174.0:qend_max=174.0:qend_min=174.0:qend_std=0:qend_sum=174.0:qstart_avg=2.0:qstart_max=2.0:qstart_min=2.0:qstart_std=0:qstart_sum=2.0:ref_name_counter=RS_GCF_017792025.1_protein.faa_NZ_CP046956.1_2732@PF00015_full_PFAM.343.548--1:scovhsp_avg=83.9:scovhsp_max=83.9:scovhsp_min=83.9:scovhsp_std=0:scovhsp_sum=83.9:send_avg=172.0:send_max=172.0:send_min=172.0:send_std=0:send_sum=172.0:sstart_avg=1.0:sstart_max=1.0:sstart_min=1.0:sstart_std=0:sstart_sum=1.0])0.696:0.0108869[&&NHX:Sample_counter=rhiztom1--1||rhiztom3--1:Type_counter=GTDB--36||capture--2:besthit_avg=68.2:besthit_max=68.2:besthit_min=68.2:besthit_std=0:besthit_sum=68.2:bitscore_avg=203.0:bitscore_max=203.0:bitscore_min=203.0:bitscore_std=0:bitscore_sum=203.0:capture_class_counter=c__Bacilli--1||c__Clostridia--1:capture_domain_counter=d__Bacteria--2:capture_family_counter=f__Bacillaceae--1||f__Lachnospiraceae--1:capture_genus_counter=g__Bacillus--1||g__Mediterraneibacter--1:capture_order_counter=o__Bacillales--1||o__Lachnospirales--1:capture_phylum_counter=p__Firmicutes--1||p__Firmicutes_A--1:capture_species_counter=s__Bacillus pumilus_G--1||s__Mediterraneibacter pullistercoris--1:evalue_avg=1.33e-66:evalue_max=1.33e-66:evalue_min=1.33e-66:evalue_std=0:evalue_sum=1.33e-66:evoltype=D:gapopen_avg=1.0:gapopen_max=1.0:gapopen_min=1.0:gapopen_std=0:gapopen_sum=1.0:gtdb_class_counter=c__Bacilli--36:gtdb_domain_counter=d__Bacteria--36:gtdb_family_counter=f__Amphibacillaceae--11||f__Bacillaceae--11||f__Bacillaceae_D--1||f__Bacillaceae_J--1||f__Bacillaceae_L--3||f__DSM-18226--5||f__Domibacillaceae--3||f__Planococcaceae--1:gtdb_genus_counter=g__Aquibacillus_A--2||g__Bacillus_AZ--1||g__Bacillus_BV--2||g__Bacillus_L--1||g__Gracilibacillus--5||g__HU2P27--1||g__Litchfieldia--1||g__Metabacillus--11||g__Niallia--1||g__OESV01--1||g__Paraliobacillus_A--2||g__Pseudobacillus--3||g__Radiobacillus--1||g__Robertmurraya--3||g__Ureibacillus--1:gtdb_order_counter=o__Bacillales--14||o__Bacillales_A--1||o__Bacillales_B--8||o__Bacillales_C--1||o__Bacillales_D--11||o__Bacillales_H--1:gtdb_phylum_counter=p__Firmicutes--36:gtdb_species_counter=s__Aquibacillus_A halophilus--2||s__Bacillus_AZ foraminis--1||s__Bacillus_BV luteolus--1||s__Bacillus_BV sp014960805--1||s__Bacillus_L sp017939705--1||s__Gracilibacillus lacisalsi--1||s__Gracilibacillus orientalis--1||s__Gracilibacillus sp002797295--1||s__Gracilibacillus sp009498735--1||s__Gracilibacillus ureilyticus--1||s__HU2P27 sp014280935--1||s__Litchfieldia alkalitelluris--1||s__Metabacillus crassostreae--2||s__Metabacillus halosaccharovorans--2||s__Metabacillus litoralis--2||s__Metabacillus litoralis_B--1||s__Metabacillus sp000518865--3||s__Metabacillus sp002871465--1||s__Niallia sp009183415--1||s__OESV01 sp900240995--1||s__Paraliobacillus_A quinghaiensis--1||s__Paraliobacillus_A zengyii--1||s__Pseudobacillus badius--1||s__Pseudobacillus sp003600835--1||s__Pseudobacillus wudalianchiensis--1||s__Radiobacillus deserti--1||s__Robertmurraya korlensis--1||s__Robertmurraya sp003586445--1||s__Robertmurraya sp011524525--1||s__Ureibacillus timonensis--1:heptad_counter=MCP-44H--38:lbd_counter=:lca=d__Bacteria:lca_tree=c__Bacilli:length_avg=173.0:length_max=173.0:length_min=173.0:length_std=0:length_sum=173.0:mismatch_avg=54.0:mismatch_max=54.0:mismatch_min=54.0:mismatch_std=0:mismatch_sum=54.0:name=N309642:qcovhsp_avg=98.9:qcovhsp_max=98.9:qcovhsp_min=98.9:qcovhsp_std=0:qcovhsp_sum=98.9:qend_avg=174.0:qend_max=174.0:qend_min=174.0:qend_std=0:qend_sum=174.0:qstart_avg=2.0:qstart_max=2.0:qstart_min=2.0:qstart_std=0:qstart_sum=2.0:ref_name_counter=RS_GCF_017792025.1_protein.faa_NZ_CP046956.1_2732@PF00015_full_PFAM.343.548--1:scovhsp_avg=83.9:scovhsp_max=83.9:scovhsp_min=83.9:scovhsp_std=0:scovhsp_sum=83.9:send_avg=172.0:send_max=172.0:send_min=172.0:send_std=0:send_sum=172.0:sstart_avg=1.0:sstart_max=1.0:sstart_min=1.0:sstart_std=0:sstart_sum=1.0],(RS_GCF_003944835.1_protein.faa_NZ_RWIV01000001.1_314@PF00015_full_PFAM.329.506:0.244088[&&NHX:Type=GTDB:gtdb_class=c__Bacilli:gtdb_domain=d__Bacteria:gtdb_family=f__HMF5848:gtdb_genus=g__HMF5848:gtdb_order=o__Bacillales:gtdb_phylum=p__Firmicutes:gtdb_species=s__HMF5848 sp003944835:heptad=MCP-44H:species=d__Bacteria_p__Firmicutes_c__Bacilli_o__Bacillales_f__HMF5848_g__HMF5848_s__HMF5848 sp003944835],(RS_GCF_004363045.1_protein.faa_NZ_SNYJ01000004.1_105@PF00015_full_PFAM.358.536:0.354081[&&NHX:Type=GTDB:gtdb_class=c__Bacilli:gtdb_domain=d__Bacteria:gtdb_family=f__DSM-28697:gtdb_genus=g__Aureibacillus:gtdb_order=o__Bacillales_D:gtdb_phylum=p__Firmicutes:gtdb_species=s__Aureibacillus halotolerans:heptad=MCP-44H:species=d__Bacteria_p__Firmicutes_c__Bacilli_o__Bacillales_D_f__DSM-28697_g__Aureibacillus_s__Aureibacillus halotolerans],RS_GCF_004363045.1_protein.faa_NZ_SNYJ01000004.1_104@PF00015_full_PFAM.365.555:0.114133[&&NHX:Type=GTDB:gtdb_class=c__Bacilli:gtdb_domain=d__Bacteria:gtdb_family=f__DSM-28697:gtdb_genus=g__Aureibacillus:gtdb_order=o__Bacillales_D:gtdb_phylum=p__Firmicutes:gtdb_species=s__Aureibacillus halotolerans:heptad=MCP-44H:species=d__Bacteria_p__Firmicutes_c__Bacilli_o__Bacillales_D_f__DSM-28697_g__Aureibacillus_s__Aureibacillus halotolerans])0.981:0.131519[&&NHX:Sample_counter=:Type_counter=GTDB--2:capture_class_counter=:capture_domain_counter=:capture_family_counter=:capture_genus_counter=:capture_order_counter=:capture_phylum_counter=:capture_species_counter=:evoltype=D:gtdb_class_counter=c__Bacilli--2:gtdb_domain_counter=d__Bacteria--2:gtdb_family_counter=f__DSM-28697--2:gtdb_genus_counter=g__Aureibacillus--2:gtdb_order_counter=o__Bacillales_D--2:gtdb_phylum_counter=p__Firmicutes--2:gtdb_species_counter=s__Aureibacillus halotolerans--2:heptad_counter=MCP-44H--2:lbd_counter=:lca=d__Bacteria:lca_tree=s__Aureibacillus halotolerans:name=N309646:ref_name_counter=])0.789:0.0299014[&&NHX:Sample_counter=:Type_counter=GTDB--3:capture_class_counter=:capture_domain_counter=:capture_family_counter=:capture_genus_counter=:capture_order_counter=:capture_phylum_counter=:capture_species_counter=:evoltype=D:gtdb_class_counter=c__Bacilli--3:gtdb_domain_counter=d__Bacteria--3:gtdb_family_counter=f__DSM-28697--2||f__HMF5848--1:gtdb_genus_counter=g__Aureibacillus--2||g__HMF5848--1:gtdb_order_counter=o__Bacillales--1||o__Bacillales_D--2:gtdb_phylum_counter=p__Firmicutes--3:gtdb_species_counter=s__Aureibacillus halotolerans--2||s__HMF5848 sp003944835--1:heptad_counter=MCP-44H--3:lbd_counter=:lca=d__Bacteria:lca_tree=c__Bacilli:name=N309647:ref_name_counter=])0.883:0.025773[&&NHX:Sample_counter=rhiztom1--1||rhiztom3--1:Type_counter=GTDB--39||capture--2:besthit_avg=68.2:besthit_max=68.2:besthit_min=68.2:besthit_std=0:besthit_sum=68.2:bitscore_avg=203.0:bitscore_max=203.0:bitscore_min=203.0:bitscore_std=0:bitscore_sum=203.0:capture_class_counter=c__Bacilli--1||c__Clostridia--1:capture_domain_counter=d__Bacteria--2:capture_family_counter=f__Bacillaceae--1||f__Lachnospiraceae--1:capture_genus_counter=g__Bacillus--1||g__Mediterraneibacter--1:capture_order_counter=o__Bacillales--1||o__Lachnospirales--1:capture_phylum_counter=p__Firmicutes--1||p__Firmicutes_A--1:capture_species_counter=s__Bacillus pumilus_G--1||s__Mediterraneibacter pullistercoris--1:evalue_avg=1.33e-66:evalue_max=1.33e-66:evalue_min=1.33e-66:evalue_std=0:evalue_sum=1.33e-66:evoltype=D:gapopen_avg=1.0:gapopen_max=1.0:gapopen_min=1.0:gapopen_std=0:gapopen_sum=1.0:gtdb_class_counter=c__Bacilli--39:gtdb_domain_counter=d__Bacteria--39:gtdb_family_counter=f__Amphibacillaceae--11||f__Bacillaceae--11||f__Bacillaceae_D--1||f__Bacillaceae_J--1||f__Bacillaceae_L--3||f__DSM-18226--5||f__DSM-28697--2||f__Domibacillaceae--3||f__HMF5848--1||f__Planococcaceae--1:gtdb_genus_counter=g__Aquibacillus_A--2||g__Aureibacillus--2||g__Bacillus_AZ--1||g__Bacillus_BV--2||g__Bacillus_L--1||g__Gracilibacillus--5||g__HMF5848--1||g__HU2P27--1||g__Litchfieldia--1||g__Metabacillus--11||g__Niallia--1||g__OESV01--1||g__Paraliobacillus_A--2||g__Pseudobacillus--3||g__Radiobacillus--1||g__Robertmurraya--3||g__Ureibacillus--1:gtdb_order_counter=o__Bacillales--15||o__Bacillales_A--1||o__Bacillales_B--8||o__Bacillales_C--1||o__Bacillales_D--13||o__Bacillales_H--1:gtdb_phylum_counter=p__Firmicutes--39:gtdb_species_counter=s__Aquibacillus_A halophilus--2||s__Aureibacillus halotolerans--2||s__Bacillus_AZ foraminis--1||s__Bacillus_BV luteolus--1||s__Bacillus_BV sp014960805--1||s__Bacillus_L sp017939705--1||s__Gracilibacillus lacisalsi--1||s__Gracilibacillus orientalis--1||s__Gracilibacillus sp002797295--1||s__Gracilibacillus sp009498735--1||s__Gracilibacillus ureilyticus--1||s__HMF5848 sp003944835--1||s__HU2P27 sp014280935--1||s__Litchfieldia alkalitelluris--1||s__Metabacillus crassostreae--2||s__Metabacillus halosaccharovorans--2||s__Metabacillus litoralis--2||s__Metabacillus litoralis_B--1||s__Metabacillus sp000518865--3||s__Metabacillus sp002871465--1||s__Niallia sp009183415--1||s__OESV01 sp900240995--1||s__Paraliobacillus_A quinghaiensis--1||s__Paraliobacillus_A zengyii--1||s__Pseudobacillus badius--1||s__Pseudobacillus sp003600835--1||s__Pseudobacillus wudalianchiensis--1||s__Radiobacillus deserti--1||s__Robertmurraya korlensis--1||s__Robertmurraya sp003586445--1||s__Robertmurraya sp011524525--1||s__Ureibacillus timonensis--1:heptad_counter=MCP-44H--41:lbd_counter=:lca=d__Bacteria:lca_tree=c__Bacilli:length_avg=173.0:length_max=173.0:length_min=173.0:length_std=0:length_sum=173.0:mismatch_avg=54.0:mismatch_max=54.0:mismatch_min=54.0:mismatch_std=0:mismatch_sum=54.0:name=N309648:qcovhsp_avg=98.9:qcovhsp_max=98.9:qcovhsp_min=98.9:qcovhsp_std=0:qcovhsp_sum=98.9:qend_avg=174.0:qend_max=174.0:qend_min=174.0:qend_std=0:qend_sum=174.0:qstart_avg=2.0:qstart_max=2.0:qstart_min=2.0:qstart_std=0:qstart_sum=2.0:ref_name_counter=RS_GCF_017792025.1_protein.faa_NZ_CP046956.1_2732@PF00015_full_PFAM.343.548--1:scovhsp_avg=83.9:scovhsp_max=83.9:scovhsp_min=83.9:scovhsp_std=0:scovhsp_sum=83.9:send_avg=172.0:send_max=172.0:send_min=172.0:send_std=0:send_sum=172.0:sstart_avg=1.0:sstart_max=1.0:sstart_min=1.0:sstart_std=0:sstart_sum=1.0],((RS_GCF_017303275.1_protein.faa_NZ_JAFKOJ010000005.1_69@PF00015_full_PFAM.369.569:0.0393933,RS_GCF_000565285.1_protein.faa_NZ_APVL01000012.1_32@PF00015_full_PFAM.365.570:0.042513)1:0.192502[&&NHX:Sample_counter=:Type_counter=:capture_class_counter=:capture_domain_counter=:capture_family_counter=:capture_genus_counter=:capture_order_counter=:capture_phylum_counter=:capture_species_counter=:gtdb_class_counter=:gtdb_domain_counter=:gtdb_family_counter=:gtdb_genus_counter=:gtdb_order_counter=:gtdb_phylum_counter=:gtdb_species_counter=:heptad_counter=:lbd_counter=:name=N309651:ref_name_counter=],(RS_GCF_013694105.1_protein.faa_NZ_JACEFG010000004.1_30@PF00015_full_PFAM.313.537:0.22361[&&NHX:Type=GTDB:gtdb_class=c__Bacilli:gtdb_domain=d__Bacteria:gtdb_family=f__Halobacillaceae:gtdb_genus=g__Halobacillus:gtdb_order=o__Bacillales_D:gtdb_phylum=p__Firmicutes:gtdb_species=s__Halobacillus locisalis:heptad=MCP-44H:species=d__Bacteria_p__Firmicutes_c__Bacilli_o__Bacillales_D_f__Halobacillaceae_g__Halobacillus_s__Halobacillus locisalis],((RS_GCF_000513115.1_protein.faa_NZ_BAUU01000019.1_60@PF00015_full_PFAM.350.514:0.145199[&&NHX:Type=GTDB:gtdb_class=c__Bacilli:gtdb_domain=d__Bacteria:gtdb_family=f__Bacillaceae_D:gtdb_genus=g__Bacillus_L:gtdb_order=o__Bacillales_H:gtdb_phylum=p__Firmicutes:gtdb_species=s__Bacillus_L hemicellulosilyticus:heptad=MCP-44H:species=d__Bacteria_p__Firmicutes_c__Bacilli_o__Bacillales_H_f__Bacillaceae_D_g__Bacillus_L_s__Bacillus_L hemicellulosilyticus],RS_GCF_001310635.1_protein.faa_NZ_BAXR01000015.1_39@PF00015_full_PFAM.331.557:0.0837416[&&NHX:Type=GTDB:gtdb_class=c__Bacilli:gtdb_domain=d__Bacteria:gtdb_family=f__Bacillaceae_D:gtdb_genus=g__Bacillus_L:gtdb_order=o__Bacillales_H:gtdb_phylum=p__Firmicutes:gtdb_species=s__Bacillus_L sp001310635:heptad=MCP-44H:species=d__Bacteria_p__Firmicutes_c__Bacilli_o__Bacillales_H_f__Bacillaceae_D_g__Bacillus_L_s__Bacillus_L sp001310635])0.996:0.128496[&&NHX:Sample_counter=:Type_counter=GTDB--2:capture_class_counter=:capture_domain_counter=:capture_family_counter=:capture_genus_counter=:capture_order_counter=:capture_phylum_counter=:capture_species_counter=:evoltype=D:gtdb_class_counter=c__Bacilli--2:gtdb_domain_counter=d__Bacteria--2:gtdb_family_counter=f__Bacillaceae_D--2:gtdb_genus_counter=g__Bacillus_L--2:gtdb_order_counter=o__Bacillales_H--2:gtdb_phylum_counter=p__Firmicutes--2:gtdb_species_counter=s__Bacillus_L hemicellulosilyticus--1||s__Bacillus_L sp001310635--1:heptad_counter=MCP-44H--2:lbd_counter=:lca=d__Bacteria:lca_tree=g__Bacillus_L:name=N309655:ref_name_counter=],(ba7c7028-5489-432a-83db-a5f46f0fc018_2@MCPsignal.227.324:0.0585348[&&NHX:Sample=rhiztom3:Type=capture:capture_class=c__Clostridia:capture_domain=d__Bacteria:capture_family=f__Clostridiaceae:capture_genus=g__Clostridium_B:capture_order=o__Clostridiales:capture_phylum=p__Firmicutes_A:capture_species=s__Clostridium_B ljungdahlii_A:heptad=MCP-44H],d6afd422-01a3-49e8-a117-9087ea7f9b98_6@MCPsignal.231.306:0.0210313[&&NHX:Sample=rhiztom3:Type=capture:capture_class=c__Clostridia:capture_domain=d__Bacteria:capture_family=f__Cellulosilyticaceae:capture_genus=g__FMMP01:capture_order=o__Lachnospirales:capture_phylum=p__Firmicutes_A:capture_species=s__FMMP01 sp900095725:heptad=MCP-44H])0.963:0.144062[&&NHX:Sample_counter=rhiztom3--2:Type_counter=capture--2:capture_class_counter=c__Clostridia--2:capture_domain_counter=d__Bacteria--2:capture_family_counter=f__Cellulosilyticaceae--1||f__Clostridiaceae--1:capture_genus_counter=g__Clostridium_B--1||g__FMMP01--1:capture_order_counter=o__Clostridiales--1||o__Lachnospirales--1:capture_phylum_counter=p__Firmicutes_A--2:capture_species_counter=s__Clostridium_B ljungdahlii_A--1||s__FMMP01 sp900095725--1:gtdb_class_counter=:gtdb_domain_counter=:gtdb_family_counter=:gtdb_genus_counter=:gtdb_order_counter=:gtdb_phylum_counter=:gtdb_species_counter=:heptad_counter=MCP-44H--2:lbd_counter=:name=N309658:ref_name_counter=])0.293:0.0101715[&&NHX:Sample_counter=rhiztom3--2:Type_counter=GTDB--2||capture--2:capture_class_counter=c__Clostridia--2:capture_domain_counter=d__Bacteria--2:capture_family_counter=f__Cellulosilyticaceae--1||f__Clostridiaceae--1:capture_genus_counter=g__Clostridium_B--1||g__FMMP01--1:capture_order_counter=o__Clostridiales--1||o__Lachnospirales--1:capture_phylum_counter=p__Firmicutes_A--2:capture_species_counter=s__Clostridium_B ljungdahlii_A--1||s__FMMP01 sp900095725--1:gtdb_class_counter=c__Bacilli--2:gtdb_domain_counter=d__Bacteria--2:gtdb_family_counter=f__Bacillaceae_D--2:gtdb_genus_counter=g__Bacillus_L--2:gtdb_order_counter=o__Bacillales_H--2:gtdb_phylum_counter=p__Firmicutes--2:gtdb_species_counter=s__Bacillus_L hemicellulosilyticus--1||s__Bacillus_L sp001310635--1:heptad_counter=MCP-44H--4:lbd_counter=:lca_tree=g__Bacillus_L:name=N309659:ref_name_counter=])0.779:0.0178796[&&NHX:Sample_counter=rhiztom3--2:Type_counter=GTDB--3||capture--2:capture_class_counter=c__Clostridia--2:capture_domain_counter=d__Bacteria--2:capture_family_counter=f__Cellulosilyticaceae--1||f__Clostridiaceae--1:capture_genus_counter=g__Clostridium_B--1||g__FMMP01--1:capture_order_counter=o__Clostridiales--1||o__Lachnospirales--1:capture_phylum_counter=p__Firmicutes_A--2:capture_species_counter=s__Clostridium_B ljungdahlii_A--1||s__FMMP01 sp900095725--1:gtdb_class_counter=c__Bacilli--3:gtdb_domain_counter=d__Bacteria--3:gtdb_family_counter=f__Bacillaceae_D--2||f__Halobacillaceae--1:gtdb_genus_counter=g__Bacillus_L--2||g__Halobacillus--1:gtdb_order_counter=o__Bacillales_D--1||o__Bacillales_H--2:gtdb_phylum_counter=p__Firmicutes--3:gtdb_species_counter=s__Bacillus_L hemicellulosilyticus--1||s__Bacillus_L sp001310635--1||s__Halobacillus locisalis--1:heptad_counter=MCP-44H--5:lbd_counter=:lca_tree=c__Bacilli:name=N309660:ref_name_counter=])0.854:0.0392006[&&NHX:Sample_counter=rhiztom3--2:Type_counter=GTDB--3||capture--2:capture_class_counter=c__Clostridia--2:capture_domain_counter=d__Bacteria--2:capture_family_counter=f__Cellulosilyticaceae--1||f__Clostridiaceae--1:capture_genus_counter=g__Clostridium_B--1||g__FMMP01--1:capture_order_counter=o__Clostridiales--1||o__Lachnospirales--1:capture_phylum_counter=p__Firmicutes_A--2:capture_species_counter=s__Clostridium_B ljungdahlii_A--1||s__FMMP01 sp900095725--1:gtdb_class_counter=c__Bacilli--3:gtdb_domain_counter=d__Bacteria--3:gtdb_family_counter=f__Bacillaceae_D--2||f__Halobacillaceae--1:gtdb_genus_counter=g__Bacillus_L--2||g__Halobacillus--1:gtdb_order_counter=o__Bacillales_D--1||o__Bacillales_H--2:gtdb_phylum_counter=p__Firmicutes--3:gtdb_species_counter=s__Bacillus_L hemicellulosilyticus--1||s__Bacillus_L sp001310635--1||s__Halobacillus locisalis--1:heptad_counter=MCP-44H--5:lbd_counter=:lca_tree=c__Bacilli:name=N309661:ref_name_counter=])0.941:0.0376271[&&NHX:Sample_counter=rhiztom1--1||rhiztom3--3:Type_counter=GTDB--42||capture--4:besthit_avg=68.2:besthit_max=68.2:besthit_min=68.2:besthit_std=0:besthit_sum=68.2:bitscore_avg=203.0:bitscore_max=203.0:bitscore_min=203.0:bitscore_std=0:bitscore_sum=203.0:capture_class_counter=c__Bacilli--1||c__Clostridia--3:capture_domain_counter=d__Bacteria--4:capture_family_counter=f__Bacillaceae--1||f__Cellulosilyticaceae--1||f__Clostridiaceae--1||f__Lachnospiraceae--1:capture_genus_counter=g__Bacillus--1||g__Clostridium_B--1||g__FMMP01--1||g__Mediterraneibacter--1:capture_order_counter=o__Bacillales--1||o__Clostridiales--1||o__Lachnospirales--2:capture_phylum_counter=p__Firmicutes--1||p__Firmicutes_A--3:capture_species_counter=s__Bacillus pumilus_G--1||s__Clostridium_B ljungdahlii_A--1||s__FMMP01 sp900095725--1||s__Mediterraneibacter pullistercoris--1:evalue_avg=1.33e-66:evalue_max=1.33e-66:evalue_min=1.33e-66:evalue_std=0:evalue_sum=1.33e-66:gapopen_avg=1.0:gapopen_max=1.0:gapopen_min=1.0:gapopen_std=0:gapopen_sum=1.0:gtdb_class_counter=c__Bacilli--42:gtdb_domain_counter=d__Bacteria--42:gtdb_family_counter=f__Amphibacillaceae--11||f__Bacillaceae--11||f__Bacillaceae_D--3||f__Bacillaceae_J--1||f__Bacillaceae_L--3||f__DSM-18226--5||f__DSM-28697--2||f__Domibacillaceae--3||f__HMF5848--1||f__Halobacillaceae--1||f__Planococcaceae--1:gtdb_genus_counter=g__Aquibacillus_A--2||g__Aureibacillus--2||g__Bacillus_AZ--1||g__Bacillus_BV--2||g__Bacillus_L--3||g__Gracilibacillus--5||g__HMF5848--1||g__HU2P27--1||g__Halobacillus--1||g__Litchfieldia--1||g__Metabacillus--11||g__Niallia--1||g__OESV01--1||g__Paraliobacillus_A--2||g__Pseudobacillus--3||g__Radiobacillus--1||g__Robertmurraya--3||g__Ureibacillus--1:gtdb_order_counter=o__Bacillales--15||o__Bacillales_A--1||o__Bacillales_B--8||o__Bacillales_C--1||o__Bacillales_D--14||o__Bacillales_H--3:gtdb_phylum_counter=p__Firmicutes--42:gtdb_species_counter=s__Aquibacillus_A halophilus--2||s__Aureibacillus halotolerans--2||s__Bacillus_AZ foraminis--1||s__Bacillus_BV luteolus--1||s__Bacillus_BV sp014960805--1||s__Bacillus_L hemicellulosilyticus--1||s__Bacillus_L sp001310635--1||s__Bacillus_L sp017939705--1||s__Gracilibacillus lacisalsi--1||s__Gracilibacillus orientalis--1||s__Gracilibacillus sp002797295--1||s__Gracilibacillus sp009498735--1||s__Gracilibacillus ureilyticus--1||s__HMF5848 sp003944835--1||s__HU2P27 sp014280935--1||s__Halobacillus locisalis--1||s__Litchfieldia alkalitelluris--1||s__Metabacillus crassostreae--2||s__Metabacillus halosaccharovorans--2||s__Metabacillus litoralis--2||s__Metabacillus litoralis_B--1||s__Metabacillus sp000518865--3||s__Metabacillus sp002871465--1||s__Niallia sp009183415--1||s__OESV01 sp900240995--1||s__Paraliobacillus_A quinghaiensis--1||s__Paraliobacillus_A zengyii--1||s__Pseudobacillus badius--1||s__Pseudobacillus sp003600835--1||s__Pseudobacillus wudalianchiensis--1||s__Radiobacillus deserti--1||s__Robertmurraya korlensis--1||s__Robertmurraya sp003586445--1||s__Robertmurraya sp011524525--1||s__Ureibacillus timonensis--1:heptad_counter=MCP-44H--46:lbd_counter=:lca_tree=c__Bacilli:length_avg=173.0:length_max=173.0:length_min=173.0:length_std=0:length_sum=173.0:mismatch_avg=54.0:mismatch_max=54.0:mismatch_min=54.0:mismatch_std=0:mismatch_sum=54.0:name=N309662:qcovhsp_avg=98.9:qcovhsp_max=98.9:qcovhsp_min=98.9:qcovhsp_std=0:qcovhsp_sum=98.9:qend_avg=174.0:qend_max=174.0:qend_min=174.0:qend_std=0:qend_sum=174.0:qstart_avg=2.0:qstart_max=2.0:qstart_min=2.0:qstart_std=0:qstart_sum=2.0:ref_name_counter=RS_GCF_017792025.1_protein.faa_NZ_CP046956.1_2732@PF00015_full_PFAM.343.548--1:scovhsp_avg=83.9:scovhsp_max=83.9:scovhsp_min=83.9:scovhsp_std=0:scovhsp_sum=83.9:send_avg=172.0:send_max=172.0:send_min=172.0:send_std=0:send_sum=172.0:sstart_avg=1.0:sstart_max=1.0:sstart_min=1.0:sstart_std=0:sstart_sum=1.0],(RS_GCF_002993335.1_protein.faa_NZ_PVNS01000001.1_138@PF00015_full_PFAM.315.551:0.400505[&&NHX:Type=GTDB:gtdb_class=c__Bacilli:gtdb_domain=d__Bacteria:gtdb_family=f__Salisediminibacteriaceae:gtdb_genus=g__Alkalicoccus:gtdb_order=o__Bacillales_H:gtdb_phylum=p__Firmicutes:gtdb_species=s__Alkalicoccus urumqiensis:heptad=MCP-44H:species=d__Bacteria_p__Firmicutes_c__Bacilli_o__Bacillales_H_f__Salisediminibacteriaceae_g__Alkalicoccus_s__Alkalicoccus urumqiensis],((RS_GCF_003315295.1_protein.faa_NZ_QNRI01000011.1_71@PF00015_full_PFAM.176.404:0.152917[&&NHX:Type=GTDB:gtdb_class=c__Bacilli:gtdb_domain=d__Bacteria:gtdb_family=f__Amphibacillaceae:gtdb_genus=g__Paraliobacillus:gtdb_order=o__Bacillales_D:gtdb_phylum=p__Firmicutes:gtdb_species=s__Paraliobacillus ryukyuensis:heptad=MCP-44H:species=d__Bacteria_p__Firmicutes_c__Bacilli_o__Bacillales_D_f__Amphibacillaceae_g__Paraliobacillus_s__Paraliobacillus ryukyuensis],(RS_GCF_009498735.1_protein.faa_NZ_ML762454.1_50@PF00015_full_PFAM.329.509:0.0993413[&&NHX:Type=GTDB:gtdb_class=c__Bacilli:gtdb_domain=d__Bacteria:gtdb_family=f__Amphibacillaceae:gtdb_genus=g__Gracilibacillus:gtdb_order=o__Bacillales_D:gtdb_phylum=p__Firmicutes:gtdb_species=s__Gracilibacillus sp009498735:heptad=MCP-44H:species=d__Bacteria_p__Firmicutes_c__Bacilli_o__Bacillales_D_f__Amphibacillaceae_g__Gracilibacillus_s__Gracilibacillus sp009498735],RS_GCF_900111195.1_protein.faa_NZ_FOGL01000022.1_10@PF00015_full_PFAM.343.513:0.122152[&&NHX:Type=GTDB:gtdb_class=c__Bacilli:gtdb_domain=d__Bacteria:gtdb_family=f__Amphibacillaceae:gtdb_genus=g__Gracilibacillus:gtdb_order=o__Bacillales_D:gtdb_phylum=p__Firmicutes:gtdb_species=s__Gracilibacillus ureilyticus:heptad=MCP-44H:species=d__Bacteria_p__Firmicutes_c__Bacilli_o__Bacillales_D_f__Amphibacillaceae_g__Gracilibacillus_s__Gracilibacillus ureilyticus])0.575:0.0220557[&&NHX:Sample_counter=:Type_counter=GTDB--2:capture_class_counter=:capture_domain_counter=:capture_family_counter=:capture_genus_counter=:capture_order_counter=:capture_phylum_counter=:capture_species_counter=:evoltype=D:gtdb_class_counter=c__Bacilli--2:gtdb_domain_counter=d__Bacteria--2:gtdb_family_counter=f__Amphibacillaceae--2:gtdb_genus_counter=g__Gracilibacillus--2:gtdb_order_counter=o__Bacillales_D--2:gtdb_phylum_counter=p__Firmicutes--2:gtdb_species_counter=s__Gracilibacillus sp009498735--1||s__Gracilibacillus ureilyticus--1:heptad_counter=MCP-44H--2:lbd_counter=:lca=d__Bacteria:lca_tree=g__Gracilibacillus:name=N309667:ref_name_counter=])0.986:0.11679[&&NHX:Sample_counter=:Type_counter=GTDB--3:capture_class_counter=:capture_domain_counter=:capture_family_counter=:capture_genus_counter=:capture_order_counter=:capture_phylum_counter=:capture_species_counter=:evoltype=D:gtdb_class_counter=c__Bacilli--3:gtdb_domain_counter=d__Bacteria--3:gtdb_family_counter=f__Amphibacillaceae--3:gtdb_genus_counter=g__Gracilibacillus--2||g__Paraliobacillus--1:gtdb_order_counter=o__Bacillales_D--3:gtdb_phylum_counter=p__Firmicutes--3:gtdb_species_counter=s__Gracilibacillus sp009498735--1||s__Gracilibacillus ureilyticus--1||s__Paraliobacillus ryukyuensis--1:heptad_counter=MCP-44H--3:lbd_counter=:lca=d__Bacteria:lca_tree=f__Amphibacillaceae:name=N309668:ref_name_counter=],(((RS_GCF_001885615.1_protein.faa_NZ_LSRN01000023.1_39@PF00015_full_PFAM.343.554:0.0593924[&&NHX:Type=GTDB:gtdb_class=c__Bacilli:gtdb_domain=d__Bacteria:gtdb_family=f__Carnobacteriaceae:gtdb_genus=g__Alkalibacterium:gtdb_order=o__Lactobacillales:gtdb_phylum=p__Firmicutes:gtdb_species=s__Alkalibacterium sp001885615:heptad=MCP-44H:species=d__Bacteria_p__Firmicutes_c__Bacilli_o__Lactobacillales_f__Carnobacteriaceae_g__Alkalibacterium_s__Alkalibacterium sp001885615],(RS_GCF_007988865.1_protein.faa_NZ_BJUY01000020.1_34@PF00015_full_PFAM.338.510:0.0859998[&&NHX:Type=GTDB:gtdb_class=c__Bacilli:gtdb_domain=d__Bacteria:gtdb_family=f__Carnobacteriaceae:gtdb_genus=g__Alkalibacterium:gtdb_order=o__Lactobacillales:gtdb_phylum=p__Firmicutes:gtdb_species=s__Alkalibacterium kapii:heptad=MCP-44H:species=d__Bacteria_p__Firmicutes_c__Bacilli_o__Lactobacillales_f__Carnobacteriaceae_g__Alkalibacterium_s__Alkalibacterium kapii],(RS_GCF_900109825.1_protein.faa_NZ_FOBL01000014.1_53@PF00015_full_PFAM.343.519:0.0303988[&&NHX:Type=GTDB:gtdb_class=c__Bacilli:gtdb_domain=d__Bacteria:gtdb_family=f__Carnobacteriaceae:gtdb_genus=g__Alkalibacterium:gtdb_order=o__Lactobacillales:gtdb_phylum=p__Firmicutes:gtdb_species=s__Alkalibacterium putridalgicola:heptad=MCP-44H:species=d__Bacteria_p__Firmicutes_c__Bacilli_o__Lactobacillales_f__Carnobacteriaceae_g__Alkalibacterium_s__Alkalibacterium putridalgicola],RS_GCF_900112455.1_protein.faa_NZ_FOLT01000002.1_149@PF00015_full_PFAM.365.545:0.0116007[&&NHX:Type=GTDB:gtdb_class=c__Bacilli:gtdb_domain=d__Bacteria:gtdb_family=f__Carnobacteriaceae:gtdb_genus=g__Alkalibacterium:gtdb_order=o__Lactobacillales:gtdb_phylum=p__Firmicutes:gtdb_species=s__Alkalibacterium subtropicum:heptad=MCP-44H:species=d__Bacteria_p__Firmicutes_c__Bacilli_o__Lactobacillales_f__Carnobacteriaceae_g__Alkalibacterium_s__Alkalibacterium subtropicum])0.929:0.0368626[&&NHX:Sample_counter=:Type_counter=GTDB--2:capture_class_counter=:capture_domain_counter=:capture_family_counter=:capture_genus_counter=:capture_order_counter=:capture_phylum_counter=:capture_species_counter=:evoltype=D:gtdb_class_counter=c__Bacilli--2:gtdb_domain_counter=d__Bacteria--2:gtdb_family_counter=f__Carnobacteriaceae--2:gtdb_genus_counter=g__Alkalibacterium--2:gtdb_order_counter=o__Lactobacillales--2:gtdb_phylum_counter=p__Firmicutes--2:gtdb_species_counter=s__Alkalibacterium putridalgicola--1||s__Alkalibacterium subtropicum--1:heptad_counter=MCP-44H--2:lbd_counter=:lca=d__Bacteria:lca_tree=g__Alkalibacterium:name=N309673:ref_name_counter=])0.908:0.0587953[&&NHX:Sample_counter=:Type_counter=GTDB--3:capture_class_counter=:capture_domain_counter=:capture_family_counter=:capture_genus_counter=:capture_order_counter=:capture_phylum_counter=:capture_species_counter=:evoltype=D:gtdb_class_counter=c__Bacilli--3:gtdb_domain_counter=d__Bacteria--3:gtdb_family_counter=f__Carnobacteriaceae--3:gtdb_genus_counter=g__Alkalibacterium--3:gtdb_order_counter=o__Lactobacillales--3:gtdb_phylum_counter=p__Firmicutes--3:gtdb_species_counter=s__Alkalibacterium kapii--1||s__Alkalibacterium putridalgicola--1||s__Alkalibacterium subtropicum--1:heptad_counter=MCP-44H--3:lbd_counter=:lca=d__Bacteria:lca_tree=g__Alkalibacterium:name=N309674:ref_name_counter=])0.987:0.0603988[&&NHX:Sample_counter=:Type_counter=GTDB--4:capture_class_counter=:capture_domain_counter=:capture_family_counter=:capture_genus_counter=:capture_order_counter=:capture_phylum_counter=:capture_species_counter=:evoltype=D:gtdb_class_counter=c__Bacilli--4:gtdb_domain_counter=d__Bacteria--4:gtdb_family_counter=f__Carnobacteriaceae--4:gtdb_genus_counter=g__Alkalibacterium--4:gtdb_order_counter=o__Lactobacillales--4:gtdb_phylum_counter=p__Firmicutes--4:gtdb_species_counter=s__Alkalibacterium kapii--1||s__Alkalibacterium putridalgicola--1||s__Alkalibacterium sp001885615--1||s__Alkalibacterium subtropicum--1:heptad_counter=MCP-44H--4:lbd_counter=:lca=d__Bacteria:lca_tree=g__Alkalibacterium:name=N309675:ref_name_counter=],((RS_GCF_900101525.1_protein.faa_NZ_FMZD01000002.1_41@PF00015_full_PFAM.318.507:0.0517746[&&NHX:Type=GTDB:gtdb_class=c__Bacilli:gtdb_domain=d__Bacteria:gtdb_family=f__Carnobacteriaceae:gtdb_genus=g__Marinilactibacillus:gtdb_order=o__Lactobacillales:gtdb_phylum=p__Firmicutes:gtdb_species=s__Marinilactibacillus psychrotolerans:heptad=MCP-44H:species=d__Bacteria_p__Firmicutes_c__Bacilli_o__Lactobacillales_f__Carnobacteriaceae_g__Marinilactibacillus_s__Marinilactibacillus psychrotolerans],RS_GCF_900114235.1_protein.faa_NZ_FOSJ01000052.1_4@PF00015_full_PFAM.213.454:0.0691779[&&NHX:Type=GTDB:gtdb_class=c__Bacilli:gtdb_domain=d__Bacteria:gtdb_family=f__Carnobacteriaceae:gtdb_genus=g__Marinilactibacillus:gtdb_order=o__Lactobacillales:gtdb_phylum=p__Firmicutes:gtdb_species=s__Marinilactibacillus piezotolerans:heptad=MCP-44H:species=d__Bacteria_p__Firmicutes_c__Bacilli_o__Lactobacillales_f__Carnobacteriaceae_g__Marinilactibacillus_s__Marinilactibacillus piezotolerans])0.985:0.0787913[&&NHX:Sample_counter=:Type_counter=GTDB--2:capture_class_counter=:capture_domain_counter=:capture_family_counter=:capture_genus_counter=:capture_order_counter=:capture_phylum_counter=:capture_species_counter=:evoltype=D:gtdb_class_counter=c__Bacilli--2:gtdb_domain_counter=d__Bacteria--2:gtdb_family_counter=f__Carnobacteriaceae--2:gtdb_genus_counter=g__Marinilactibacillus--2:gtdb_order_counter=o__Lactobacillales--2:gtdb_phylum_counter=p__Firmicutes--2:gtdb_species_counter=s__Marinilactibacillus piezotolerans--1||s__Marinilactibacillus psychrotolerans--1:heptad_counter=MCP-44H--2:lbd_counter=:lca=d__Bacteria:lca_tree=g__Marinilactibacillus:name=N309678:ref_name_counter=],(RS_GCF_017599325.1_protein.faa_NZ_JAGFVM010000012.1_37@PF00015_full_PFAM.341.504:0.22636[&&NHX:Type=GTDB:gtdb_class=c__Bacilli:gtdb_domain=d__Bacteria:gtdb_family=f__Carnobacteriaceae:gtdb_genus=g__Marinilactibacillus:gtdb_order=o__Lactobacillales:gtdb_phylum=p__Firmicutes:gtdb_species=s__Marinilactibacillus sp017599325:heptad=MCP-44H:species=d__Bacteria_p__Firmicutes_c__Bacilli_o__Lactobacillales_f__Carnobacteriaceae_g__Marinilactibacillus_s__Marinilactibacillus sp017599325],(RS_GCF_900101525.1_protein.faa_NZ_FMZD01000002.1_24@PF00015_full_PFAM.321.499:0.12324[&&NHX:Type=GTDB:gtdb_class=c__Bacilli:gtdb_domain=d__Bacteria:gtdb_family=f__Carnobacteriaceae:gtdb_genus=g__Marinilactibacillus:gtdb_order=o__Lactobacillales:gtdb_phylum=p__Firmicutes:gtdb_species=s__Marinilactibacillus psychrotolerans:heptad=MCP-44H:species=d__Bacteria_p__Firmicutes_c__Bacilli_o__Lactobacillales_f__Carnobacteriaceae_g__Marinilactibacillus_s__Marinilactibacillus psychrotolerans],RS_GCF_900114235.1_protein.faa_NZ_FOSJ01000052.1_13@PF00015_full_PFAM.357.521:0.0744196[&&NHX:Type=GTDB:gtdb_class=c__Bacilli:gtdb_domain=d__Bacteria:gtdb_family=f__Carnobacteriaceae:gtdb_genus=g__Marinilactibacillus:gtdb_order=o__Lactobacillales:gtdb_phylum=p__Firmicutes:gtdb_species=s__Marinilactibacillus piezotolerans:heptad=MCP-44H:species=d__Bacteria_p__Firmicutes_c__Bacilli_o__Lactobacillales_f__Carnobacteriaceae_g__Marinilactibacillus_s__Marinilactibacillus piezotolerans])0.696:0.0125384[&&NHX:Sample_counter=:Type_counter=GTDB--2:capture_class_counter=:capture_domain_counter=:capture_family_counter=:capture_genus_counter=:capture_order_counter=:capture_phylum_counter=:capture_species_counter=:evoltype=D:gtdb_class_counter=c__Bacilli--2:gtdb_domain_counter=d__Bacteria--2:gtdb_family_counter=f__Carnobacteriaceae--2:gtdb_genus_counter=g__Marinilactibacillus--2:gtdb_order_counter=o__Lactobacillales--2:gtdb_phylum_counter=p__Firmicutes--2:gtdb_species_counter=s__Marinilactibacillus piezotolerans--1||s__Marinilactibacillus psychrotolerans--1:heptad_counter=MCP-44H--2:lbd_counter=:lca=d__Bacteria:lca_tree=g__Marinilactibacillus:name=N309682:ref_name_counter=])0.092:0.0469686[&&NHX:Sample_counter=:Type_counter=GTDB--3:capture_class_counter=:capture_domain_counter=:capture_family_counter=:capture_genus_counter=:capture_order_counter=:capture_phylum_counter=:capture_species_counter=:evoltype=D:gtdb_class_counter=c__Bacilli--3:gtdb_domain_counter=d__Bacteria--3:gtdb_family_counter=f__Carnobacteriaceae--3:gtdb_genus_counter=g__Marinilactibacillus--3:gtdb_order_counter=o__Lactobacillales--3:gtdb_phylum_counter=p__Firmicutes--3:gtdb_species_counter=s__Marinilactibacillus piezotolerans--1||s__Marinilactibacillus psychrotolerans--1||s__Marinilactibacillus sp017599325--1:heptad_counter=MCP-44H--3:lbd_counter=:lca=d__Bacteria:lca_tree=g__Marinilactibacillus:name=N309683:ref_name_counter=])0.97:0.0615603[&&NHX:Sample_counter=:Type_counter=GTDB--5:capture_class_counter=:capture_domain_counter=:capture_family_counter=:capture_genus_counter=:capture_order_counter=:capture_phylum_counter=:capture_species_counter=:evoltype=D:gtdb_class_counter=c__Bacilli--5:gtdb_domain_counter=d__Bacteria--5:gtdb_family_counter=f__Carnobacteriaceae--5:gtdb_genus_counter=g__Marinilactibacillus--5:gtdb_order_counter=o__Lactobacillales--5:gtdb_phylum_counter=p__Firmicutes--5:gtdb_species_counter=s__Marinilactibacillus piezotolerans--2||s__Marinilactibacillus psychrotolerans--2||s__Marinilactibacillus sp017599325--1:heptad_counter=MCP-44H--5:lbd_counter=:lca=d__Bacteria:lca_tree=g__Marinilactibacillus:name=N309684:ref_name_counter=])0.849:0.031828[&&NHX:Sample_counter=:Type_counter=GTDB--9:capture_class_counter=:capture_domain_counter=:capture_family_counter=:capture_genus_counter=:capture_order_counter=:capture_phylum_counter=:capture_species_counter=:evoltype=D:gtdb_class_counter=c__Bacilli--9:gtdb_domain_counter=d__Bacteria--9:gtdb_family_counter=f__Carnobacteriaceae--9:gtdb_genus_counter=g__Alkalibacterium--4||g__Marinilactibacillus--5:gtdb_order_counter=o__Lactobacillales--9:gtdb_phylum_counter=p__Firmicutes--9:gtdb_species_counter=s__Alkalibacterium kapii--1||s__Alkalibacterium putridalgicola--1||s__Alkalibacterium sp001885615--1||s__Alkalibacterium subtropicum--1||s__Marinilactibacillus piezotolerans--2||s__Marinilactibacillus psychrotolerans--2||s__Marinilactibacillus sp017599325--1:heptad_counter=MCP-44H--9:lbd_counter=:lca=d__Bacteria:lca_tree=f__Carnobacteriaceae:name=N309685:ref_name_counter=],(GB_GCA_007692455.1_protein.faa_RECC01000091.1_3@PF00015_full_PFAM.337.549:0.152509[&&NHX:Type=GTDB:gtdb_class=c__Bacilli:gtdb_domain=d__Bacteria:gtdb_family=f__Carnobacteriaceae:gtdb_genus=g__Alkalibacterium:gtdb_order=o__Lactobacillales:gtdb_phylum=p__Firmicutes:gtdb_species=s__Alkalibacterium sp007692455:heptad=MCP-44H:species=d__Bacteria_p__Firmicutes_c__Bacilli_o__Lactobacillales_f__Carnobacteriaceae_g__Alkalibacterium_s__Alkalibacterium sp007692455],(RS_GCF_009935905.1_protein.faa_NZ_PREX01000003.1_28@PF00015_full_PFAM.354.547:0.244995[&&NHX:Type=GTDB:gtdb_class=c__Bacilli:gtdb_domain=d__Bacteria:gtdb_family=f__Carnobacteriaceae:gtdb_genus=g__Alkalibacterium:gtdb_order=o__Lactobacillales:gtdb_phylum=p__Firmicutes:gtdb_species=s__Alkalibacterium sp002500855:heptad=MCP-44H:species=d__Bacteria_p__Firmicutes_c__Bacilli_o__Lactobacillales_f__Carnobacteriaceae_g__Alkalibacterium_s__Alkalibacterium sp002500855],((RS_GCF_900109325.1_protein.faa_NZ_FNZU01000009.1_29@PF00015_full_PFAM.347.548:0.00704347[&&NHX:Type=GTDB:gtdb_class=c__Bacilli:gtdb_domain=d__Bacteria:gtdb_family=f__Carnobacteriaceae:gtdb_genus=g__Alkalibacterium:gtdb_order=o__Lactobacillales:gtdb_phylum=p__Firmicutes:gtdb_species=s__Alkalibacterium pelagium:heptad=MCP-44H:species=d__Bacteria_p__Firmicutes_c__Bacilli_o__Lactobacillales_f__Carnobacteriaceae_g__Alkalibacterium_s__Alkalibacterium pelagium],RS_GCF_900101165.1_protein.faa_NZ_FNFK01000107.1_1@PF00015_full_PFAM.338.548:0.00358384[&&NHX:Type=GTDB:gtdb_class=c__Bacilli:gtdb_domain=d__Bacteria:gtdb_family=f__Carnobacteriaceae:gtdb_genus=g__Alkalibacterium:gtdb_order=o__Lactobacillales:gtdb_phylum=p__Firmicutes:gtdb_species=s__Alkalibacterium thalassium:heptad=MCP-44H:species=d__Bacteria_p__Firmicutes_c__Bacilli_o__Lactobacillales_f__Carnobacteriaceae_g__Alkalibacterium_s__Alkalibacterium thalassium])0.997:0.0584776[&&NHX:Sample_counter=:Type_counter=GTDB--2:capture_class_counter=:capture_domain_counter=:capture_family_counter=:capture_genus_counter=:capture_order_counter=:capture_phylum_counter=:capture_species_counter=:evoltype=D:gtdb_class_counter=c__Bacilli--2:gtdb_domain_counter=d__Bacteria--2:gtdb_family_counter=f__Carnobacteriaceae--2:gtdb_genus_counter=g__Alkalibacterium--2:gtdb_order_counter=o__Lactobacillales--2:gtdb_phylum_counter=p__Firmicutes--2:gtdb_species_counter=s__Alkalibacterium pelagium--1||s__Alkalibacterium thalassium--1:heptad_counter=MCP-44H--2:lbd_counter=:lca=d__Bacteria:lca_tree=g__Alkalibacterium:name=N309690:ref_name_counter=],(RS_GCF_009935905.1_protein.faa_NZ_PREX01000003.1_27@PF00015_full_PFAM.328.543:0.225723[&&NHX:Type=GTDB:gtdb_class=c__Bacilli:gtdb_domain=d__Bacteria:gtdb_family=f__Carnobacteriaceae:gtdb_genus=g__Alkalibacterium:gtdb_order=o__Lactobacillales:gtdb_phylum=p__Firmicutes:gtdb_species=s__Alkalibacterium sp002500855:heptad=MCP-44H:species=d__Bacteria_p__Firmicutes_c__Bacilli_o__Lactobacillales_f__Carnobacteriaceae_g__Alkalibacterium_s__Alkalibacterium sp002500855],(RS_GCF_000585255.1_protein.faa_NZ_JANL01000035.1_52@PF00015_full_PFAM.341.546:0.206576[&&NHX:Type=GTDB:gtdb_class=c__Bacilli:gtdb_domain=d__Bacteria:gtdb_family=f__Carnobacteriaceae:gtdb_genus=g__Alkalibacterium:gtdb_order=o__Lactobacillales:gtdb_phylum=p__Firmicutes:gtdb_species=s__Alkalibacterium sp000585255:heptad=MCP-44H:species=d__Bacteria_p__Firmicutes_c__Bacilli_o__Lactobacillales_f__Carnobacteriaceae_g__Alkalibacterium_s__Alkalibacterium sp000585255],RS_GCF_003003275.1_protein.faa_NZ_PVTO01000003.1_6@PF00015_full_PFAM.329.547:0.0320188[&&NHX:Type=GTDB:gtdb_class=c__Bacilli:gtdb_domain=d__Bacteria:gtdb_family=f__Carnobacteriaceae:gtdb_genus=g__Alkalibacterium:gtdb_order=o__Lactobacillales:gtdb_phylum=p__Firmicutes:gtdb_species=s__Alkalibacterium olivapovliticus:heptad=MCP-44H:species=d__Bacteria_p__Firmicutes_c__Bacilli_o__Lactobacillales_f__Carnobacteriaceae_g__Alkalibacterium_s__Alkalibacterium olivapovliticus])0.742:0.0139406[&&NHX:Sample_counter=:Type_counter=GTDB--2:capture_class_counter=:capture_domain_counter=:capture_family_counter=:capture_genus_counter=:capture_order_counter=:capture_phylum_counter=:capture_species_counter=:evoltype=D:gtdb_class_counter=c__Bacilli--2:gtdb_domain_counter=d__Bacteria--2:gtdb_family_counter=f__Carnobacteriaceae--2:gtdb_genus_counter=g__Alkalibacterium--2:gtdb_order_counter=o__Lactobacillales--2:gtdb_phylum_counter=p__Firmicutes--2:gtdb_species_counter=s__Alkalibacterium olivapovliticus--1||s__Alkalibacterium sp000585255--1:heptad_counter=MCP-44H--2:lbd_counter=:lca=d__Bacteria:lca_tree=g__Alkalibacterium:name=N309694:ref_name_counter=])0.335:0.00763529[&&NHX:Sample_counter=:Type_counter=GTDB--3:capture_class_counter=:capture_domain_counter=:capture_family_counter=:capture_genus_counter=:capture_order_counter=:capture_phylum_counter=:capture_species_counter=:evoltype=D:gtdb_class_counter=c__Bacilli--3:gtdb_domain_counter=d__Bacteria--3:gtdb_family_counter=f__Carnobacteriaceae--3:gtdb_genus_counter=g__Alkalibacterium--3:gtdb_order_counter=o__Lactobacillales--3:gtdb_phylum_counter=p__Firmicutes--3:gtdb_species_counter=s__Alkalibacterium olivapovliticus--1||s__Alkalibacterium sp000585255--1||s__Alkalibacterium sp002500855--1:heptad_counter=MCP-44H--3:lbd_counter=:lca=d__Bacteria:lca_tree=g__Alkalibacterium:name=N309695:ref_name_counter=])0.476:0.0272842[&&NHX:Sample_counter=:Type_counter=GTDB--5:capture_class_counter=:capture_domain_counter=:capture_family_counter=:capture_genus_counter=:capture_order_counter=:capture_phylum_counter=:capture_species_counter=:evoltype=D:gtdb_class_counter=c__Bacilli--5:gtdb_domain_counter=d__Bacteria--5:gtdb_family_counter=f__Carnobacteriaceae--5:gtdb_genus_counter=g__Alkalibacterium--5:gtdb_order_counter=o__Lactobacillales--5:gtdb_phylum_counter=p__Firmicutes--5:gtdb_species_counter=s__Alkalibacterium olivapovliticus--1||s__Alkalibacterium pelagium--1||s__Alkalibacterium sp000585255--1||s__Alkalibacterium sp002500855--1||s__Alkalibacterium thalassium--1:heptad_counter=MCP-44H--5:lbd_counter=:lca=d__Bacteria:lca_tree=g__Alkalibacterium:name=N309696:ref_name_counter=])0.443:0.0378102[&&NHX:Sample_counter=:Type_counter=GTDB--6:capture_class_counter=:capture_domain_counter=:capture_family_counter=:capture_genus_counter=:capture_order_counter=:capture_phylum_counter=:capture_species_counter=:evoltype=D:gtdb_class_counter=c__Bacilli--6:gtdb_domain_counter=d__Bacteria--6:gtdb_family_counter=f__Carnobacteriaceae--6:gtdb_genus_counter=g__Alkalibacterium--6:gtdb_order_counter=o__Lactobacillales--6:gtdb_phylum_counter=p__Firmicutes--6:gtdb_species_counter=s__Alkalibacterium olivapovliticus--1||s__Alkalibacterium pelagium--1||s__Alkalibacterium sp000585255--1||s__Alkalibacterium sp002500855--2||s__Alkalibacterium thalassium--1:heptad_counter=MCP-44H--6:lbd_counter=:lca=d__Bacteria:lca_tree=g__Alkalibacterium:name=N309697:ref_name_counter=])0.976:0.0788514[&&NHX:Sample_counter=:Type_counter=GTDB--7:capture_class_counter=:capture_domain_counter=:capture_family_counter=:capture_genus_counter=:capture_order_counter=:capture_phylum_counter=:capture_species_counter=:evoltype=D:gtdb_class_counter=c__Bacilli--7:gtdb_domain_counter=d__Bacteria--7:gtdb_family_counter=f__Carnobacteriaceae--7:gtdb_genus_counter=g__Alkalibacterium--7:gtdb_order_counter=o__Lactobacillales--7:gtdb_phylum_counter=p__Firmicutes--7:gtdb_species_counter=s__Alkalibacterium olivapovliticus--1||s__Alkalibacterium pelagium--1||s__Alkalibacterium sp000585255--1||s__Alkalibacterium sp002500855--2||s__Alkalibacterium sp007692455--1||s__Alkalibacterium thalassium--1:heptad_counter=MCP-44H--7:lbd_counter=:lca=d__Bacteria:lca_tree=g__Alkalibacterium:name=N309698:ref_name_counter=])0.991:0.0942403[&&NHX:Sample_counter=:Type_counter=GTDB--16:capture_class_counter=:capture_domain_counter=:capture_family_counter=:capture_genus_counter=:capture_order_counter=:capture_phylum_counter=:capture_species_counter=:evoltype=D:gtdb_class_counter=c__Bacilli--16:gtdb_domain_counter=d__Bacteria--16:gtdb_family_counter=f__Carnobacteriaceae--16:gtdb_genus_counter=g__Alkalibacterium--11||g__Marinilactibacillus--5:gtdb_order_counter=o__Lactobacillales--16:gtdb_phylum_counter=p__Firmicutes--16:gtdb_species_counter=s__Alkalibacterium kapii--1||s__Alkalibacterium olivapovliticus--1||s__Alkalibacterium pelagium--1||s__Alkalibacterium putridalgicola--1||s__Alkalibacterium sp000585255--1||s__Alkalibacterium sp001885615--1||s__Alkalibacterium sp002500855--2||s__Alkalibacterium sp007692455--1||s__Alkalibacterium subtropicum--1||s__Alkalibacterium thalassium--1||s__Marinilactibacillus piezotolerans--2||s__Marinilactibacillus psychrotolerans--2||s__Marinilactibacillus sp017599325--1:heptad_counter=MCP-44H--16:lbd_counter=:lca=d__Bacteria:lca_tree=f__Carnobacteriaceae:name=N309699:ref_name_counter=])0.821:0.0441289[&&NHX:Sample_counter=:Type_counter=GTDB--19:capture_class_counter=:capture_domain_counter=:capture_family_counter=:capture_genus_counter=:capture_order_counter=:capture_phylum_counter=:capture_species_counter=:evoltype=D:gtdb_class_counter=c__Bacilli--19:gtdb_domain_counter=d__Bacteria--19:gtdb_family_counter=f__Amphibacillaceae--3||f__Carnobacteriaceae--16:gtdb_genus_counter=g__Alkalibacterium--11||g__Gracilibacillus--2||g__Marinilactibacillus--5||g__Paraliobacillus--1:gtdb_order_counter=o__Bacillales_D--3||o__Lactobacillales--16:gtdb_phylum_counter=p__Firmicutes--19:gtdb_species_counter=s__Alkalibacterium kapii--1||s__Alkalibacterium olivapovliticus--1||s__Alkalibacterium pelagium--1||s__Alkalibacterium putridalgicola--1||s__Alkalibacterium sp000585255--1||s__Alkalibacterium sp001885615--1||s__Alkalibacterium sp002500855--2||s__Alkalibacterium sp007692455--1||s__Alkalibacterium subtropicum--1||s__Alkalibacterium thalassium--1||s__Gracilibacillus sp009498735--1||s__Gracilibacillus ureilyticus--1||s__Marinilactibacillus piezotolerans--2||s__Marinilactibacillus psychrotolerans--2||s__Marinilactibacillus sp017599325--1||s__Paraliobacillus ryukyuensis--1:heptad_counter=MCP-44H--19:lbd_counter=:lca=d__Bacteria:lca_tree=c__Bacilli:name=N309700:ref_name_counter=])0.988:0.112076[&&NHX:Sample_counter=:Type_counter=GTDB--20:capture_class_counter=:capture_domain_counter=:capture_family_counter=:capture_genus_counter=:capture_order_counter=:capture_phylum_counter=:capture_species_counter=:evoltype=D:gtdb_class_counter=c__Bacilli--20:gtdb_domain_counter=d__Bacteria--20:gtdb_family_counter=f__Amphibacillaceae--3||f__Carnobacteriaceae--16||f__Salisediminibacteriaceae--1:gtdb_genus_counter=g__Alkalibacterium--11||g__Alkalicoccus--1||g__Gracilibacillus--2||g__Marinilactibacillus--5||g__Paraliobacillus--1:gtdb_order_counter=o__Bacillales_D--3||o__Bacillales_H--1||o__Lactobacillales--16:gtdb_phylum_counter=p__Firmicutes--20:gtdb_species_counter=s__Alkalibacterium kapii--1||s__Alkalibacterium olivapovliticus--1||s__Alkalibacterium pelagium--1||s__Alkalibacterium putridalgicola--1||s__Alkalibacterium sp000585255--1||s__Alkalibacterium sp001885615--1||s__Alkalibacterium sp002500855--2||s__Alkalibacterium sp007692455--1||s__Alkalibacterium subtropicum--1||s__Alkalibacterium thalassium--1||s__Alkalicoccus urumqiensis--1||s__Gracilibacillus sp009498735--1||s__Gracilibacillus ureilyticus--1||s__Marinilactibacillus piezotolerans--2||s__Marinilactibacillus psychrotolerans--2||s__Marinilactibacillus sp017599325--1||s__Paraliobacillus ryukyuensis--1:heptad_counter=MCP-44H--20:lbd_counter=:lca=d__Bacteria:lca_tree=c__Bacilli:name=N309701:ref_name_counter=])0.71:0.0151807[&&NHX:Sample_counter=rhiztom1--1||rhiztom3--3:Type_counter=GTDB--62||capture--4:besthit_avg=68.2:besthit_max=68.2:besthit_min=68.2:besthit_std=0:besthit_sum=68.2:bitscore_avg=203.0:bitscore_max=203.0:bitscore_min=203.0:bitscore_std=0:bitscore_sum=203.0:capture_class_counter=c__Bacilli--1||c__Clostridia--3:capture_domain_counter=d__Bacteria--4:capture_family_counter=f__Bacillaceae--1||f__Cellulosilyticaceae--1||f__Clostridiaceae--1||f__Lachnospiraceae--1:capture_genus_counter=g__Bacillus--1||g__Clostridium_B--1||g__FMMP01--1||g__Mediterraneibacter--1:capture_order_counter=o__Bacillales--1||o__Clostridiales--1||o__Lachnospirales--2:capture_phylum_counter=p__Firmicutes--1||p__Firmicutes_A--3:capture_species_counter=s__Bacillus pumilus_G--1||s__Clostridium_B ljungdahlii_A--1||s__FMMP01 sp900095725--1||s__Mediterraneibacter pullistercoris--1:evalue_avg=1.33e-66:evalue_max=1.33e-66:evalue_min=1.33e-66:evalue_std=0:evalue_sum=1.33e-66:gapopen_avg=1.0:gapopen_max=1.0:gapopen_min=1.0:gapopen_std=0:gapopen_sum=1.0:gtdb_class_counter=c__Bacilli--62:gtdb_domain_counter=d__Bacteria--62:gtdb_family_counter=f__Amphibacillaceae--14||f__Bacillaceae--11||f__Bacillaceae_D--3||f__Bacillaceae_J--1||f__Bacillaceae_L--3||f__Carnobacteriaceae--16||f__DSM-18226--5||f__DSM-28697--2||f__Domibacillaceae--3||f__HMF5848--1||f__Halobacillaceae--1||f__Planococcaceae--1||f__Salisediminibacteriaceae--1:gtdb_genus_counter=g__Alkalibacterium--11||g__Alkalicoccus--1||g__Aquibacillus_A--2||g__Aureibacillus--2||g__Bacillus_AZ--1||g__Bacillus_BV--2||g__Bacillus_L--3||g__Gracilibacillus--7||g__HMF5848--1||g__HU2P27--1||g__Halobacillus--1||g__Litchfieldia--1||g__Marinilactibacillus--5||g__Metabacillus--11||g__Niallia--1||g__OESV01--1||g__Paraliobacillus--1||g__Paraliobacillus_A--2||g__Pseudobacillus--3||g__Radiobacillus--1||g__Robertmurraya--3||g__Ureibacillus--1:gtdb_order_counter=o__Bacillales--15||o__Bacillales_A--1||o__Bacillales_B--8||o__Bacillales_C--1||o__Bacillales_D--17||o__Bacillales_H--4||o__Lactobacillales--16:gtdb_phylum_counter=p__Firmicutes--62:gtdb_species_counter=s__Alkalibacterium kapii--1||s__Alkalibacterium olivapovliticus--1||s__Alkalibacterium pelagium--1||s__Alkalibacterium putridalgicola--1||s__Alkalibacterium sp000585255--1||s__Alkalibacterium sp001885615--1||s__Alkalibacterium sp002500855--2||s__Alkalibacterium sp007692455--1||s__Alkalibacterium subtropicum--1||s__Alkalibacterium thalassium--1||s__Alkalicoccus urumqiensis--1||s__Aquibacillus_A halophilus--2||s__Aureibacillus halotolerans--2||s__Bacillus_AZ foraminis--1||s__Bacillus_BV luteolus--1||s__Bacillus_BV sp014960805--1||s__Bacillus_L hemicellulosilyticus--1||s__Bacillus_L sp001310635--1||s__Bacillus_L sp017939705--1||s__Gracilibacillus lacisalsi--1||s__Gracilibacillus orientalis--1||s__Gracilibacillus sp002797295--1||s__Gracilibacillus sp009498735--2||s__Gracilibacillus ureilyticus--2||s__HMF5848 sp003944835--1||s__HU2P27 sp014280935--1||s__Halobacillus locisalis--1||s__Litchfieldia alkalitelluris--1||s__Marinilactibacillus piezotolerans--2||s__Marinilactibacillus psychrotolerans--2||s__Marinilactibacillus sp017599325--1||s__Metabacillus crassostreae--2||s__Metabacillus halosaccharovorans--2||s__Metabacillus litoralis--2||s__Metabacillus litoralis_B--1||s__Metabacillus sp000518865--3||s__Metabacillus sp002871465--1||s__Niallia sp009183415--1||s__OESV01 sp900240995--1||s__Paraliobacillus ryukyuensis--1||s__Paraliobacillus_A quinghaiensis--1||s__Paraliobacillus_A zengyii--1||s__Pseudobacillus badius--1||s__Pseudobacillus sp003600835--1||s__Pseudobacillus wudalianchiensis--1||s__Radiobacillus deserti--1||s__Robertmurraya korlensis--1||s__Robertmurraya sp003586445--1||s__Robertmurraya sp011524525--1||s__Ureibacillus timonensis--1:heptad_counter=MCP-44H--66:lbd_counter=:lca_tree=c__Bacilli:length_avg=173.0:length_max=173.0:length_min=173.0:length_std=0:length_sum=173.0:mismatch_avg=54.0:mismatch_max=54.0:mismatch_min=54.0:mismatch_std=0:mismatch_sum=54.0:name=N309702:qcovhsp_avg=98.9:qcovhsp_max=98.9:qcovhsp_min=98.9:qcovhsp_std=0:qcovhsp_sum=98.9:qend_avg=174.0:qend_max=174.0:qend_min=174.0:qend_std=0:qend_sum=174.0:qstart_avg=2.0:qstart_max=2.0:qstart_min=2.0:qstart_std=0:qstart_sum=2.0:ref_name_counter=RS_GCF_017792025.1_protein.faa_NZ_CP046956.1_2732@PF00015_full_PFAM.343.548--1:scovhsp_avg=83.9:scovhsp_max=83.9:scovhsp_min=83.9:scovhsp_std=0:scovhsp_sum=83.9:send_avg=172.0:send_max=172.0:send_min=172.0:send_std=0:send_sum=172.0:sstart_avg=1.0:sstart_max=1.0:sstart_min=1.0:sstart_std=0:sstart_sum=1.0])0.872:0.0141205[&&NHX:Sample_counter=rhizpot1--3||rhizpot3--4||rhiztom1--34||rhiztom2--9||rhiztom3--27:Type_counter=GTDB--849||capture--77:besthit_avg=85.00384615384615:besthit_max=100.0:besthit_min=52.7:besthit_std=14.938848168964855:besthit_sum=2210.1:bitscore_avg=200.34615384615384:bitscore_max=285.0:bitscore_min=110.0:bitscore_std=39.88778490484756:bitscore_sum=5209.0:capture_class_counter=c__Alphaproteobacteria--2||c__Bacilli--47||c__Bacteriovoracia--1||c__Campylobacteria--1||c__Clostridia--16||c__Gammaproteobacteria--4||c__Halanaerobiia--1||c__Negativicutes--4||c__Verrucomicrobiae--1:capture_domain_counter=d__Bacteria--77:capture_family_counter=f__Amphibacillaceae--30||f__Anaeromusaceae--1||f__Anaerotignaceae--1||f__Bacillaceae--3||f__Bacillaceae_B--2||f__Bacteriovoracaceae--1||f__Beijerinckiaceae--1||f__Burkholderiaceae--1||f__CAG-312--1||f__Caldibacillaceae--1||f__Campylobacteraceae--1||f__Cellulosilyticaceae--1||f__Clostridiaceae--1||f__DSM-18226--3||f__DSM-8532--2||f__Halobacteroidaceae--1||f__Lachnospiraceae--9||f__Moraxellaceae--1||f__NBRC-103111--2||f__Nitrincolaceae--1||f__Oscillospiraceae--1||f__Paenibacillaceae--4||f__Planococcaceae--2||f__Propionisporaceae--3||f__Pseudomonadaceae--1||f__Sneathiellaceae--1||f__WRAX01--1:capture_genus_counter=g__Acinetobacter--1||g__Amphibacillus_B--2||g__Anaeromusa--1||g__Bacillus--1||g__Bacillus_BQ--1||g__Butyribacter--1||g__CAG-411--1||g__CAG-590--1||g__Campylobacter_D--1||g__Choladocola--1||g__Clostridium_B--1||g__Coprocola--1||g__Cytobacillus--1||g__DTU059--2||g__Enterenecus--1||g__FMMP01--1||g__Gracilibacillus--17||g__JADGAN01--1||g__Lachnoclostridium--1||g__Lentibacillus--1||g__Mediterraneibacter--1||g__Merdousia--1||g__Metabacillus--2||g__Methylobacterium--1||g__Neptuniibacter--1||g__Orenia--1||g__Ornithinibacillus--10||g__Paenibacillus--2||g__Paenibacillus_E--2||g__Pelosinus--3||g__Pseudomonas_E--1||g__Psychrobacillus--2||g__RGIG3002--1||g__RUG14133--1||g__Rhodoferax--1||g__Robertmurraya--2||g__Roseburia--1||g__Rossellomorea--1||g__Saccharibacillus--2||g__Schaedlerella--1||g__Sneathiella--1||g__WRAX01--1:capture_order_counter=o__Acetivibrionales--2||o__Anaeromusales--1||o__Bacillales--3||o__Bacillales_A--2||o__Bacillales_B--5||o__Bacillales_D--30||o__Bacteriovoracales--1||o__Burkholderiales--1||o__Campylobacterales--1||o__Clostridiales--1||o__DSM-16016--1||o__Halobacteroidales--1||o__Lachnospirales--12||o__Opitutales--1||o__Oscillospirales--1||o__Paenibacillales--6||o__Propionisporales--3||o__Pseudomonadales--3||o__Rhizobiales--1||o__Sneathiellales--1:capture_phylum_counter=p__Bdellovibrionota--1||p__Campylobacterota--1||p__Firmicutes--47||p__Firmicutes_A--16||p__Firmicutes_C--4||p__Firmicutes_F--1||p__Proteobacteria--6||p__Verrucomicrobiota--1:capture_species_counter=s__Acinetobacter defluvii--1||s__Amphibacillus_B sediminis--2||s__Anaeromusa sp009929485--1||s__Bacillus pumilus_G--1||s__Bacillus_BQ marisflavi_A--1||s__Butyribacter sp009774235--1||s__CAG-411 sp014799595--1||s__CAG-590 sp905236365--1||s__Campylobacter_D coli--1||s__Choladocola sp910579225--1||s__Clostridium_B ljungdahlii_A--1||s__Coprocola sp910587195--1||s__Cytobacillus firmus--1||s__DTU059 sp012520615--2||s__Enterenecus sp910579155--1||s__FMMP01 sp900095725--1||s__Gracilibacillus dipsosauri--16||s__Gracilibacillus ureilyticus--1||s__JADGAN01 sp015231955--1||s__Lachnoclostridium phytofermentans--1||s__Lentibacillus subterraneus--1||s__Mediterraneibacter pullistercoris--1||s__Merdousia sp900546565--1||s__Metabacillus sp004801455--2||s__Methylobacterium frigidaeris--1||s__Neptuniibacter caesariensis--1||s__Orenia metallireducens_B--1||s__Ornithinibacillus scapharcae--10||s__Paenibacillus tengchongensis--2||s__Paenibacillus_E plantarum--2||s__Pelosinus fermentans_B--3||s__Pseudomonas_E kairouanensis--1||s__Psychrobacillus psychrodurans--1||s__Psychrobacillus sp008807035--1||s__RGIG3002 sp910579805--1||s__RUG14133 sp902796085--1||s__Rhodoferax sp001771065--1||s__Robertmurraya dakarensis--2||s__Roseburia sp003483745--1||s__Rossellomorea aquimaris_D--1||s__Saccharibacillus sp002189105--2||s__Schaedlerella sp910574195--1||s__Sneathiella sp015143595--1||s__WRAX01 sp009779935--1:evalue_avg=1.7500000000002018e-33:evalue_max=4.55e-32:evalue_min=2.27e-99:evalue_std=8.923284148787332e-33:evalue_sum=4.550000000000525e-32:gapopen_avg=0.15384615384615385:gapopen_max=1.0:gapopen_min=0.0:gapopen_std=0.36794648440311994:gapopen_sum=4.0:gtdb_class_counter=c__Bacilli--818||c__Clostridia--28||c__Desulfitobacteriia--1||c__Peptococcia--2:gtdb_domain_counter=d__Bacteria--849:gtdb_family_counter=f__Aeribacillaceae--1||f__Aerococcaceae--11||f__Alkalibacillaceae--16||f__Amphibacillaceae--372||f__BICA1-8--2||f__Bacillaceae--14||f__Bacillaceae_B--1||f__Bacillaceae_C--22||f__Bacillaceae_D--15||f__Bacillaceae_G--5||f__Bacillaceae_I--1||f__Bacillaceae_J--2||f__Bacillaceae_L--6||f__Brevibacillaceae--1||f__Caldibacillaceae--17||f__Caminicellaceae--1||f__Carnobacteriaceae--44||f__Cellulosilyticaceae--2||f__Clostridiaceae--2||f__DSM-1321--5||f__DSM-18226--40||f__DSM-24629--2||f__DSM-28697--4||f__DSM-8532--3||f__Defluviitaleaceae--3||f__Desulfitobacteriaceae--1||f__Domibacillaceae--4||f__Enterococcaceae--1||f__Gottschalkiaceae--2||f__HMF5848--1||f__Halobacillaceae--8||f__JC228--1||f__JCM-10596--1||f__Jeotgalibacillaceae--7||f__K13--2||f__Lutisporaceae--1||f__Marinococcaceae--6||f__Natronincolaceae--1||f__Paenibacillaceae--5||f__Planococcaceae--194||f__RAOX-1--4||f__SIT17--1||f__SK-Y3--1||f__Salisediminibacteriaceae--7||f__Thermotaleaceae--7||f__Vallitaleaceae--2:gtdb_genus_counter=g__143-21--1||g__45385--1||g__Aeribacillus--1||g__Alkalibacillus--1||g__Alkalibacterium--12||g__Alkalicoccus--5||g__Alkalihalobacillus--1||g__Alteribacillus--1||g__Alteribacillus_A--1||g__Ammoniphilus--4||g__Amphibacillus--11||g__Amphibacillus_B--4||g__Amphibacillus_C--7||g__Amphibacillus_D--2||g__Anaerosolibacter--1||g__Aquibacillus_A--2||g__Atopococcus--2||g__Aureibacillus--4||g__Avamphibacillus--1||g__BH258--5||g__BICA1-8--2||g__BRH-c25--1||g__Bacillus_AD--2||g__Bacillus_AH--6||g__Bacillus_AT--1||g__Bacillus_AZ--1||g__Bacillus_BD--4||g__Bacillus_BK--3||g__Bacillus_BV--2||g__Bacillus_J--6||g__Bacillus_L--13||g__Brevibacillus_C--1||g__Caldibacillus--1||g__Calidifontibacillus--1||g__Carnobacterium_A--14||g__Caryophanon--4||g__Cerasibacillus--4||g__Clostridium_F--2||g__Cytobacillus--19||g__DTU069--1||g__Defluviitalea_A--3||g__Desemzia--2||g__Enterococcus_I--1||g__Evansella--2||g__FJAT-49711--7||g__FJAT-49754--2||g__FMMP01--2||g__Filobacillus--2||g__Fredinandcohnia--1||g__Geosporobacter--3||g__Gottfriedia--5||g__Gottschalkia--2||g__Gracilibacillus--59||g__HMF5848--1||g__HU2P27--4||g__Halalkalibacillus--1||g__Halalkalibacillus_A--2||g__Halobacillus--7||g__Halolactibacillus--15||g__Heyndrickxia--1||g__Indiicoccus--1||g__Inediibacterium--2||g__JAAYJG01--2||g__Jeotgalibaca--3||g__Jeotgalibacillus--7||g__K2R23-3--1||g__Kurthia--11||g__L13--1||g__LJ137--4||g__LacT--1||g__Lacticigenium--1||g__Lederbergia--6||g__Lentibacillus--8||g__Lentibacillus_A--1||g__Lentibacillus_B--10||g__Litchfieldia--3||g__Lysinibacillus--65||g__Lysinibacillus_B--4||g__MSJ-26--4||g__Maledivibacter--1||g__Marinilactibacillus--11||g__Marinococcus--2||g__Metabacillus--14||g__Metalysinibacillus--2||g__Metasolibacillus--7||g__Natranaerovirga--2||g__Niallia--6||g__OEQK01--3||g__OESV01--1||g__Oceanobacillus--59||g__Ornithinibacillus--43||g__PLLO--1||g__Paenibacillus--3||g__Paenibacillus_A--1||g__Paenibacillus_Z--1||g__Paraliobacillus--11||g__Paraliobacillus_A--9||g__Pelagirhabdus--5||g__Peribacillus--3||g__Petroclostridium--1||g__Pisciglobus--2||g__Pseudobacillus--4||g__Pseudogracilibacillus--18||g__Psychrobacillus--6||g__RUG14133--7||g__Radiobacillus--2||g__Robertmurraya--10||g__Rossellomorea--1||g__Rummeliibacillus--2||g__Salibacterium--1||g__Salinibacillus--6||g__Saliterribacillus--4||g__Sediminibacillus--17||g__Sediminibacillus_A--2||g__Senegalia--1||g__Sinobaca--1||g__Solibacillus--14||g__Sporosarcina--34||g__Streptohalobacillus--3||g__Sutcliffiella_A--1||g__Tenuibacillus--1||g__Thalassobacillus--1||g__Trichococcus--8||g__UBA1351--2||g__Ureibacillus--38||g__Virgibacillus--36||g__Virgibacillus_B--1||g__Virgibacillus_E--8||g__Virgibacillus_G--5||g__Virgibacillus_H--2||g__Virgibacillus_I--2||g__Viridibacillus--5||g__Xylanibacillus--2||g__YIM-98839--4:gtdb_order_counter=o__Acetivibrionales--3||o__Aneurinibacillales--4||o__Bacillales--28||o__Bacillales_A--194||o__Bacillales_B--79||o__Bacillales_C--2||o__Bacillales_D--400||o__Bacillales_H--28||o__Brevibacillales--1||o__Caldalkalibacillales--1||o__Clostridiales--2||o__DSM-16016--17||o__Desulfitobacteriales--1||o__JC228--1||o__Lachnospirales--9||o__Lactobacillales--56||o__Lutisporales--1||o__Paenibacillales--7||o__Peptococcales--2||o__Peptostreptococcales--9||o__SK-Y3--1||o__Tissierellales--3:gtdb_phylum_counter=p__Firmicutes--818||p__Firmicutes_A--28||p__Firmicutes_B--3:gtdb_species_counter=s__143-21 sp019203185--1||s__45385 sp002156385--1||s__Aeribacillus composti--1||s__Alkalibacillus sp014595945--1||s__Alkalibacterium kapii--1||s__Alkalibacterium olivapovliticus--1||s__Alkalibacterium pelagium--1||s__Alkalibacterium putridalgicola--1||s__Alkalibacterium sp000585255--1||s__Alkalibacterium sp001885615--1||s__Alkalibacterium sp002500855--2||s__Alkalibacterium sp007692455--1||s__Alkalibacterium subtropicum--1||s__Alkalibacterium thalassium--2||s__Alkalicoccus daliensis--2||s__Alkalicoccus luteus--2||s__Alkalicoccus urumqiensis--1||s__Alkalihalobacillus pseudalcaliphilus--1||s__Alteribacillus sp009765375--1||s__Alteribacillus_A iranensis--1||s__Ammoniphilus oxalaticus--4||s__Amphibacillus sp012838505--4||s__Amphibacillus sp018919165--2||s__Amphibacillus xylanus--5||s__Amphibacillus_B sediminis--4||s__Amphibacillus_C cookii--4||s__Amphibacillus_C jilinensis--3||s__Amphibacillus_D marinus--2||s__Anaerosolibacter carboniphilus--1||s__Aquibacillus_A halophilus--2||s__Atopococcus tabaci--2||s__Aureibacillus halotolerans--2||s__Aureibacillus kuwaitense--2||s__Avamphibacillus intestinigallinarum--1||s__BH258 sp005870085--5||s__BICA1-8 sp000802045--1||s__BICA1-8 sp000961765--1||s__BRH-c25 sp012519325--1||s__Bacillus_AD testis--2||s__Bacillus_AH lentus--4||s__Bacillus_AH sp018343515--2||s__Bacillus_AT mannanilyticus--1||s__Bacillus_AZ foraminis--1||s__Bacillus_BD endozanthoxylicus--1||s__Bacillus_BD tuaregi--3||s__Bacillus_BK kwashiorkori--3||s__Bacillus_BV luteolus--1||s__Bacillus_BV sp014960805--1||s__Bacillus_J andreraoultii--3||s__Bacillus_J thermoamylovorans--3||s__Bacillus_L akibai--1||s__Bacillus_L hemicellulosilyticus--2||s__Bacillus_L okhensis--1||s__Bacillus_L sp001310635--3||s__Bacillus_L sp017939705--4||s__Bacillus_L wakoensis--2||s__Brevibacillus_C massiliensis--1||s__Caldibacillus debilis--1||s__Calidifontibacillus sp016841285--1||s__Carnobacterium_A alterfunditum--2||s__Carnobacterium_A funditum--1||s__Carnobacterium_A iners--1||s__Carnobacterium_A inhibens--2||s__Carnobacterium_A jeotgali--2||s__Carnobacterium_A mobile--1||s__Carnobacterium_A pleistocenium--2||s__Carnobacterium_A sp000195575--2||s__Carnobacterium_A sp001483965--1||s__Caryophanon latum--3||s__Caryophanon tenue--1||s__Cerasibacillus quisquiliarum--2||s__Cerasibacillus terrae--2||s__Clostridium_F botulinum_A--1||s__Clostridium_F sporogenes--1||s__Cytobacillus depressus--1||s__Cytobacillus eiseniae--3||s__Cytobacillus firmus--1||s__Cytobacillus firmus_A--1||s__Cytobacillus horneckiae--1||s__Cytobacillus kochii--2||s__Cytobacillus praedii--2||s__Cytobacillus solani--1||s__Cytobacillus sp001509555--2||s__Cytobacillus sp001956215--1||s__Cytobacillus sp014836495--2||s__Cytobacillus sp017303275--1||s__Cytobacillus sp019039215--1||s__DTU069 sp012730095--1||s__Defluviitalea_A raffinosedens--2||s__Defluviitalea_A sp012521175--1||s__Desemzia incerta--1||s__Desemzia sp016892605--1||s__Enterococcus_I lemanii--1||s__Evansella caseinilytica--1||s__Evansella clarkii--1||s__FJAT-49711 sp018343625--3||s__FJAT-49711 sp018343695--2||s__FJAT-49711 sp018343715--2||s__FJAT-49754 sp018343525--2||s__FMMP01 sp900095725--2||s__Filobacillus milosensis--2||s__Fredinandcohnia humi--1||s__Geosporobacter ferrireducens--2||s__Geosporobacter subterraneus--1||s__Gottfriedia luciferensis--1||s__Gottfriedia solisilvae--1||s__Gottfriedia sp002156875--1||s__Gottfriedia sp003053645--1||s__Gottfriedia sp004340305--1||s__Gottschalkia acidurici--2||s__Gracilibacillus alcaliphilus--3||s__Gracilibacillus boraciitolerans--4||s__Gracilibacillus dipsosauri--1||s__Gracilibacillus halophilus--3||s__Gracilibacillus halotolerans--3||s__Gracilibacillus kekensis--5||s__Gracilibacillus lacisalsi--6||s__Gracilibacillus massiliensis--6||s__Gracilibacillus orientalis--2||s__Gracilibacillus phocaeensis--4||s__Gracilibacillus sp002797295--5||s__Gracilibacillus sp009498735--4||s__Gracilibacillus sp010993965--1||s__Gracilibacillus sp017599345--4||s__Gracilibacillus ureilyticus--8||s__HMF5848 sp003944835--1||s__HU2P27 sp014280935--4||s__Halalkalibacillus halophilus--1||s__Halalkalibacillus_A sediminis--2||s__Halobacillus dabanensis--3||s__Halobacillus karajensis--1||s__Halobacillus litoralis_C--1||s__Halobacillus locisalis--1||s__Halobacillus sp001592845--1||s__Halolactibacillus alkaliphilus--6||s__Halolactibacillus halophilus--3||s__Halolactibacillus miurensis--6||s__Heyndrickxia oleronia--1||s__Indiicoccus explosivorum--1||s__Inediibacterium massiliense--2||s__JAAYJG01 sp012522505--1||s__JAAYJG01 sp012523055--1||s__Jeotgalibaca arthritidis--1||s__Jeotgalibaca ciconiae--1||s__Jeotgalibaca porci--1||s__Jeotgalibacillus alimentarius--2||s__Jeotgalibacillus malaysiensis--1||s__Jeotgalibacillus salarius--1||s__Jeotgalibacillus sp004405105--2||s__Jeotgalibacillus terrae--1||s__K2R23-3 sp003595195--1||s__Kurthia gibsonii--1||s__Kurthia senegalensis--1||s__Kurthia sibirica--3||s__Kurthia sp018065935--4||s__Kurthia zopfii--2||s__L13 sp012955605--1||s__LJ137 sp003730295--4||s__LacT sp009017255--1||s__Lacticigenium naphthae--1||s__Lederbergia galactosidilytica--3||s__Lederbergia niameyensis--1||s__Lederbergia ruris--1||s__Lederbergia sp017355205--1||s__Lentibacillus cibarius--3||s__Lentibacillus doumboii--2||s__Lentibacillus halodurans--1||s__Lentibacillus litoralis--1||s__Lentibacillus subterraneus--1||s__Lentibacillus_A sediminis--1||s__Lentibacillus_B saliphilus--7||s__Lentibacillus_B sp009741735--3||s__Litchfieldia alkalitelluris--1||s__Litchfieldia salsa--2||s__Lysinibacillus boronitolerans--2||s__Lysinibacillus capsici--3||s__Lysinibacillus contaminans--2||s__Lysinibacillus fusiformis--2||s__Lysinibacillus fusiformis_D--3||s__Lysinibacillus fusiformis_E--2||s__Lysinibacillus fusiformis_F--4||s__Lysinibacillus macroides--2||s__Lysinibacillus mangiferihumi--3||s__Lysinibacillus pakistanensis--3||s__Lysinibacillus parviboronicapiens--3||s__Lysinibacillus sp001275675--2||s__Lysinibacillus sp001278875--2||s__Lysinibacillus sp001308875--3||s__Lysinibacillus sp002237755--2||s__Lysinibacillus sp002340205--3||s__Lysinibacillus sp002973635--3||s__Lysinibacillus sp006864135--2||s__Lysinibacillus sp009724685--3||s__Lysinibacillus sphaericus--3||s__Lysinibacillus sphaericus_A--3||s__Lysinibacillus sphaericus_B--3||s__Lysinibacillus sphaericus_D--3||s__Lysinibacillus xylanilyticus--2||s__Lysinibacillus xylanilyticus_A--2||s__Lysinibacillus_B odysseyi--2||s__Lysinibacillus_B odysseyi_A--2||s__MSJ-26 sp018918075--4||s__Maledivibacter halophilus--1||s__Marinilactibacillus piezotolerans--3||s__Marinilactibacillus piezotolerans_A--1||s__Marinilactibacillus psychrotolerans--3||s__Marinilactibacillus sp017599325--4||s__Marinococcus halophilus--1||s__Marinococcus halotolerans--1||s__Metabacillus crassostreae--2||s__Metabacillus fastidiosus--1||s__Metabacillus halosaccharovorans--2||s__Metabacillus litoralis--2||s__Metabacillus litoralis_B--1||s__Metabacillus sp000518865--3||s__Metabacillus sp002871465--1||s__Metabacillus sp003259415--1||s__Metabacillus sp004801455--1||s__Metalysinibacillus alkalisoli--2||s__Metasolibacillus fluoroglycofenilyticus--1||s__Metasolibacillus meyeri--2||s__Metasolibacillus ndiopicus--2||s__Metasolibacillus sp002360295--2||s__Natranaerovirga hydrolytica--1||s__Natranaerovirga pectinivora--1||s__Niallia circulans--1||s__Niallia circulans_A--1||s__Niallia sp001076885--1||s__Niallia sp009183415--2||s__Niallia sp900199695--1||s__OEQK01 sp900240405--3||s__OESV01 sp900240995--1||s__Oceanobacillus arenosus--5||s__Oceanobacillus bengalensis--4||s__Oceanobacillus caeni--1||s__Oceanobacillus chungangensis--6||s__Oceanobacillus damuensis--1||s__Oceanobacillus halophilus--2||s__Oceanobacillus humi--2||s__Oceanobacillus iheyensis--1||s__Oceanobacillus indicireducens--4||s__Oceanobacillus kimchii--1||s__Oceanobacillus massiliensis--3||s__Oceanobacillus neutriphilus--2||s__Oceanobacillus oncorhynchi--1||s__Oceanobacillus piezotolerans--3||s__Oceanobacillus polygoni--4||s__Oceanobacillus profundus--4||s__Oceanobacillus rekensis--2||s__Oceanobacillus salinisoli--1||s__Oceanobacillus senegalensis--1||s__Oceanobacillus sojae--1||s__Oceanobacillus sp001659985--3||s__Oceanobacillus sp009389585--2||s__Oceanobacillus sp018333215--1||s__Oceanobacillus timonensis--1||s__Oceanobacillus zhaokaii--3||s__Ornithinibacillus bavariensis--7||s__Ornithinibacillus californiensis--2||s__Ornithinibacillus caprae--3||s__Ornithinibacillus contaminans--3||s__Ornithinibacillus globulus--5||s__Ornithinibacillus globulus_B--4||s__Ornithinibacillus halophilus--3||s__Ornithinibacillus halotolerans--2||s__Ornithinibacillus limi--3||s__Ornithinibacillus massiliensis--2||s__Ornithinibacillus scapharcae--6||s__Ornithinibacillus sp000577245--3||s__PLLO sp017310645--1||s__Paenibacillus crassostreae--1||s__Paenibacillus sp001517085--1||s__Paenibacillus spiritus--1||s__Paenibacillus_A fonticola--1||s__Paenibacillus_Z phyllosphaerae--1||s__Paraliobacillus ryukyuensis--3||s__Paraliobacillus salinarum--4||s__Paraliobacillus sp001368815--4||s__Paraliobacillus_A quinghaiensis--5||s__Paraliobacillus_A zengyii--4||s__Pelagirhabdus alkalitolerans--5||s__Peribacillus huizhouensis--1||s__Peribacillus loiseleuriae--1||s__Peribacillus sp001510645--1||s__Petroclostridium xylanilyticum--1||s__Pisciglobus halotolerans--2||s__Pseudobacillus badius--1||s__Pseudobacillus sp003600835--1||s__Pseudobacillus wudalianchiensis--2||s__Pseudogracilibacillus auburnensis--4||s__Pseudogracilibacillus intestinigallinarum--2||s__Pseudogracilibacillus sp002453315--5||s__Pseudogracilibacillus sp012518125--7||s__Psychrobacillus lasiicapitis--1||s__Psychrobacillus psychrodurans--1||s__Psychrobacillus soli--2||s__Psychrobacillus sp001278755--1||s__Psychrobacillus sp007676755--1||s__RUG14133 sp009996845--5||s__RUG14133 sp902796085--2||s__Radiobacillus deserti--2||s__Robertmurraya dakarensis--2||s__Robertmurraya korlensis--2||s__Robertmurraya massiliosenegalensis--1||s__Robertmurraya methanolica_A--1||s__Robertmurraya siralis--1||s__Robertmurraya sp002480735--1||s__Robertmurraya sp003586445--1||s__Robertmurraya sp011524525--1||s__Rossellomorea vietnamensis--1||s__Rummeliibacillus sp003576525--1||s__Rummeliibacillus stabekisii--1||s__Salibacterium halotolerans--1||s__Salinibacillus kushneri--2||s__Salinibacillus sp010092505--3||s__Salinibacillus xinjiangensis--1||s__Saliterribacillus persicus--4||s__Sediminibacillus albus--4||s__Sediminibacillus halophilus--4||s__Sediminibacillus senegalensis--1||s__Sediminibacillus sp017792025--4||s__Sediminibacillus terrae--4||s__Sediminibacillus_A massiliensis--2||s__Senegalia sp016820655--1||s__Sinobaca qinghaiensis--1||s__Solibacillus cecembensis--3||s__Solibacillus isronensis_A--3||s__Solibacillus silvestris--2||s__Solibacillus sp002736105--4||s__Solibacillus sp014836905--1||s__Solibacillus sp014836935--1||s__Sporosarcina koreensis_B--1||s__Sporosarcina koreensis_C--2||s__Sporosarcina luteola--1||s__Sporosarcina luteola_A--2||s__Sporosarcina newyorkensis--1||s__Sporosarcina sp000586555--3||s__Sporosarcina sp000813425--2||s__Sporosarcina sp000829195--1||s__Sporosarcina sp001563475--1||s__Sporosarcina sp002077155--1||s__Sporosarcina sp002743055--1||s__Sporosarcina sp002743255--1||s__Sporosarcina sp002743375--1||s__Sporosarcina sp003384035--4||s__Sporosarcina sp009650995--2||s__Sporosarcina sp009651005--1||s__Sporosarcina sp014836415--3||s__Sporosarcina sp014836615--2||s__Sporosarcina sp017498505--2||s__Sporosarcina ureae_A--1||s__Sporosarcina ureae_C--1||s__Streptohalobacillus salinus--3||s__Sutcliffiella_A horikoshii--1||s__Tenuibacillus multivorans--1||s__Thalassobacillus pellis--1||s__Trichococcus collinsii--2||s__Trichococcus paludicola--2||s__Trichococcus pasteurii--2||s__Trichococcus shcherbakoviae--2||s__UBA1351 sp002342805--1||s__UBA1351 sp002382805--1||s__Ureibacillus acetophenoni--1||s__Ureibacillus antri--4||s__Ureibacillus chungkukjangi--1||s__Ureibacillus composti--1||s__Ureibacillus halotolerans--2||s__Ureibacillus manganicus--2||s__Ureibacillus massiliensis--1||s__Ureibacillus sinduriensis--3||s__Ureibacillus sp005491425--3||s__Ureibacillus sp012735355--4||s__Ureibacillus sp014836845--2||s__Ureibacillus sp017577605--1||s__Ureibacillus telephonicus--1||s__Ureibacillus terrenus--1||s__Ureibacillus thermophilus--1||s__Ureibacillus thermosphaericus--1||s__Ureibacillus timonensis--3||s__Ureibacillus xyleni--3||s__Ureibacillus yapensis--3||s__Virgibacillus chiguensis--2||s__Virgibacillus dokdonensis--2||s__Virgibacillus halodenitrificans--3||s__Virgibacillus manasiensis--3||s__Virgibacillus pantothenticus--4||s__Virgibacillus picturae--3||s__Virgibacillus proomii_A--3||s__Virgibacillus proomii_B--2||s__Virgibacillus salexigens--3||s__Virgibacillus sp000725285--3||s__Virgibacillus sp003612345--4||s__Virgibacillus sp010994035--1||s__Virgibacillus sp016919725--3||s__Virgibacillus_B alimentarius--1||s__Virgibacillus_E ndiopensis--1||s__Virgibacillus_E oceani--2||s__Virgibacillus_E populi--1||s__Virgibacillus_E sp900258515--4||s__Virgibacillus_G indicus--3||s__Virgibacillus_G profundi--2||s__Virgibacillus_H natechei--2||s__Virgibacillus_I halotolerans--2||s__Viridibacillus arenosi--1||s__Viridibacillus arvi--2||s__Viridibacillus sp002813185--2||s__Xylanibacillus composti--2||s__YIM-98839 sp010993955--4:heptad_counter=MCP-24H--1||MCP-44H--925:lbd_counter=4HB_MCP_1--1||UNKNOWN--1:lca_tree=c__Bacilli:length_avg=135.65384615384616:length_max=173.0:length_min=89.0:length_std=26.45591398185639:length_sum=3527.0:mismatch_avg=22.076923076923077:mismatch_max=79.0:mismatch_min=0.0:mismatch_std=24.576286256345693:mismatch_sum=574.0:name=N309703:qcovhsp_avg=99.09615384615384:qcovhsp_max=100.0:qcovhsp_min=95.4:qcovhsp_std=1.304294681191568:qcovhsp_sum=2576.5:qend_avg=135.8846153846154:qend_max=174.0:qend_min=89.0:qend_std=26.66882363071446:qend_sum=3533.0:qstart_avg=1.2692307692307692:qstart_max=3.0:qstart_min=1.0:qstart_std=0.533493565673837:qstart_sum=33.0:ref_name_counter=RS_GCF_000190475.1_protein.faa_NZ_AEWH01000039.1_7@PF00015_full_PFAM.158.380--1||RS_GCF_000190475.1_protein.faa_NZ_AEWH01000045.1_63@PF00015_full_PFAM.369.569--3||RS_GCF_000190475.1_protein.faa_NZ_AEWH01000059.1_109@PF00015_full_PFAM.370.541--1||RS_GCF_000190475.1_protein.faa_NZ_AEWH01000065.1_1@PF00015_full_PFAM.300.504--1||RS_GCF_000285495.1_protein.faa_NZ_HE610976.1_317@PF00015_full_PFAM.354.519--3||RS_GCF_000724085.1_protein.faa_NZ_CCDL010000001.1_129@PF00015_full_PFAM.358.537--1||RS_GCF_001552275.1_protein.faa_NZ_BCQW01000010.1_24@PF00015_full_PFAM.398.585--1||RS_GCF_001685015.1_protein.faa_NZ_MAYT01000023.1_251@PF00015_full_PFAM.337.549--1||RS_GCF_001956215.1_protein.faa_NZ_MRTQ01000004.1_189@PF00015_full_PFAM.357.516--1||RS_GCF_002734285.1_protein.faa_NZ_NSEA01000014.1_33@PF00015_full_PFAM.355.575--1||RS_GCF_003176895.1_protein.faa_NZ_QGTD01000005.1_149@PF00015_full_PFAM.339.560--1||RS_GCF_003369565.1_protein.faa_NZ_PIOD01000025.1_5@PF00015_full_PFAM.358.535--1||RS_GCF_009650095.1_protein.faa_NZ_CP045915.1_1635@PF00015_full_PFAM.338.514--1||RS_GCF_009720625.1_protein.faa_NZ_CP046266.1_4538@PF00015_full_PFAM.348.551--1||RS_GCF_017792025.1_protein.faa_NZ_CP046956.1_2732@PF00015_full_PFAM.343.548--1||RS_GCF_017874625.1_protein.faa_NZ_JAGIKZ010000017.1_7@PF00015_full_PFAM.73.275--3||RS_GCF_900103915.1_protein.faa_NZ_FNIG01000010.1_89@PF00015_full_PFAM.363.520--1||RS_GCF_900114165.1_protein.faa_NZ_FOSB01000002.1_498@PF00015_full_PFAM.348.519--1||RS_GCF_900156875.1_protein.faa_NZ_LT707408.1_226@PF00015_full_PFAM.360.525--2:scovhsp_avg=72.56153846153846:scovhsp_max=97.6:scovhsp_min=52.5:scovhsp_std=15.356980873155424:scovhsp_sum=1886.6:send_avg=149.80769230769232:send_max=183.0:send_min=104.0:send_std=22.63098624588726:send_sum=3895.0:sstart_avg=15.26923076923077:sstart_max=53.0:sstart_min=1.0:sstart_std=11.543163144676392:sstart_sum=397.0])0.439:0.00386519[&&NHX:Sample_counter=rhizpot1--3||rhizpot3--4||rhiztom1--34||rhiztom2--9||rhiztom3--27:Type_counter=GTDB--861||capture--77:besthit_avg=85.00384615384615:besthit_max=100.0:besthit_min=52.7:besthit_std=14.938848168964855:besthit_sum=2210.1:bitscore_avg=200.34615384615384:bitscore_max=285.0:bitscore_min=110.0:bitscore_std=39.88778490484756:bitscore_sum=5209.0:capture_class_counter=c__Alphaproteobacteria--2||c__Bacilli--47||c__Bacteriovoracia--1||c__Campylobacteria--1||c__Clostridia--16||c__Gammaproteobacteria--4||c__Halanaerobiia--1||c__Negativicutes--4||c__Verrucomicrobiae--1:capture_domain_counter=d__Bacteria--77:capture_family_counter=f__Amphibacillaceae--30||f__Anaeromusaceae--1||f__Anaerotignaceae--1||f__Bacillaceae--3||f__Bacillaceae_B--2||f__Bacteriovoracaceae--1||f__Beijerinckiaceae--1||f__Burkholderiaceae--1||f__CAG-312--1||f__Caldibacillaceae--1||f__Campylobacteraceae--1||f__Cellulosilyticaceae--1||f__Clostridiaceae--1||f__DSM-18226--3||f__DSM-8532--2||f__Halobacteroidaceae--1||f__Lachnospiraceae--9||f__Moraxellaceae--1||f__NBRC-103111--2||f__Nitrincolaceae--1||f__Oscillospiraceae--1||f__Paenibacillaceae--4||f__Planococcaceae--2||f__Propionisporaceae--3||f__Pseudomonadaceae--1||f__Sneathiellaceae--1||f__WRAX01--1:capture_genus_counter=g__Acinetobacter--1||g__Amphibacillus_B--2||g__Anaeromusa--1||g__Bacillus--1||g__Bacillus_BQ--1||g__Butyribacter--1||g__CAG-411--1||g__CAG-590--1||g__Campylobacter_D--1||g__Choladocola--1||g__Clostridium_B--1||g__Coprocola--1||g__Cytobacillus--1||g__DTU059--2||g__Enterenecus--1||g__FMMP01--1||g__Gracilibacillus--17||g__JADGAN01--1||g__Lachnoclostridium--1||g__Lentibacillus--1||g__Mediterraneibacter--1||g__Merdousia--1||g__Metabacillus--2||g__Methylobacterium--1||g__Neptuniibacter--1||g__Orenia--1||g__Ornithinibacillus--10||g__Paenibacillus--2||g__Paenibacillus_E--2||g__Pelosinus--3||g__Pseudomonas_E--1||g__Psychrobacillus--2||g__RGIG3002--1||g__RUG14133--1||g__Rhodoferax--1||g__Robertmurraya--2||g__Roseburia--1||g__Rossellomorea--1||g__Saccharibacillus--2||g__Schaedlerella--1||g__Sneathiella--1||g__WRAX01--1:capture_order_counter=o__Acetivibrionales--2||o__Anaeromusales--1||o__Bacillales--3||o__Bacillales_A--2||o__Bacillales_B--5||o__Bacillales_D--30||o__Bacteriovoracales--1||o__Burkholderiales--1||o__Campylobacterales--1||o__Clostridiales--1||o__DSM-16016--1||o__Halobacteroidales--1||o__Lachnospirales--12||o__Opitutales--1||o__Oscillospirales--1||o__Paenibacillales--6||o__Propionisporales--3||o__Pseudomonadales--3||o__Rhizobiales--1||o__Sneathiellales--1:capture_phylum_counter=p__Bdellovibrionota--1||p__Campylobacterota--1||p__Firmicutes--47||p__Firmicutes_A--16||p__Firmicutes_C--4||p__Firmicutes_F--1||p__Proteobacteria--6||p__Verrucomicrobiota--1:capture_species_counter=s__Acinetobacter defluvii--1||s__Amphibacillus_B sediminis--2||s__Anaeromusa sp009929485--1||s__Bacillus pumilus_G--1||s__Bacillus_BQ marisflavi_A--1||s__Butyribacter sp009774235--1||s__CAG-411 sp014799595--1||s__CAG-590 sp905236365--1||s__Campylobacter_D coli--1||s__Choladocola sp910579225--1||s__Clostridium_B ljungdahlii_A--1||s__Coprocola sp910587195--1||s__Cytobacillus firmus--1||s__DTU059 sp012520615--2||s__Enterenecus sp910579155--1||s__FMMP01 sp900095725--1||s__Gracilibacillus dipsosauri--16||s__Gracilibacillus ureilyticus--1||s__JADGAN01 sp015231955--1||s__Lachnoclostridium phytofermentans--1||s__Lentibacillus subterraneus--1||s__Mediterraneibacter pullistercoris--1||s__Merdousia sp900546565--1||s__Metabacillus sp004801455--2||s__Methylobacterium frigidaeris--1||s__Neptuniibacter caesariensis--1||s__Orenia metallireducens_B--1||s__Ornithinibacillus scapharcae--10||s__Paenibacillus tengchongensis--2||s__Paenibacillus_E plantarum--2||s__Pelosinus fermentans_B--3||s__Pseudomonas_E kairouanensis--1||s__Psychrobacillus psychrodurans--1||s__Psychrobacillus sp008807035--1||s__RGIG3002 sp910579805--1||s__RUG14133 sp902796085--1||s__Rhodoferax sp001771065--1||s__Robertmurraya dakarensis--2||s__Roseburia sp003483745--1||s__Rossellomorea aquimaris_D--1||s__Saccharibacillus sp002189105--2||s__Schaedlerella sp910574195--1||s__Sneathiella sp015143595--1||s__WRAX01 sp009779935--1:evalue_avg=1.7500000000002018e-33:evalue_max=4.55e-32:evalue_min=2.27e-99:evalue_std=8.923284148787332e-33:evalue_sum=4.550000000000525e-32:gapopen_avg=0.15384615384615385:gapopen_max=1.0:gapopen_min=0.0:gapopen_std=0.36794648440311994:gapopen_sum=4.0:gtdb_class_counter=c__Bacilli--830||c__Clostridia--28||c__Desulfitobacteriia--1||c__Peptococcia--2:gtdb_domain_counter=d__Bacteria--861:gtdb_family_counter=f__Aeribacillaceae--1||f__Aerococcaceae--11||f__Alkalibacillaceae--16||f__Amphibacillaceae--372||f__BICA1-8--2||f__Bacillaceae--15||f__Bacillaceae_B--2||f__Bacillaceae_C--23||f__Bacillaceae_D--15||f__Bacillaceae_G--5||f__Bacillaceae_I--1||f__Bacillaceae_J--2||f__Bacillaceae_L--6||f__Brevibacillaceae--1||f__Caldibacillaceae--17||f__Caminicellaceae--1||f__Carnobacteriaceae--44||f__Cellulosilyticaceae--2||f__Clostridiaceae--2||f__DSM-1321--5||f__DSM-18226--41||f__DSM-24629--2||f__DSM-28697--4||f__DSM-8532--3||f__Defluviitaleaceae--3||f__Desulfitobacteriaceae--1||f__Domibacillaceae--4||f__Enterococcaceae--1||f__Gottschalkiaceae--2||f__HMF5848--1||f__Halobacillaceae--8||f__JC228--1||f__JCM-10596--1||f__Jeotgalibacillaceae--7||f__K13--2||f__Lutisporaceae--1||f__Marinococcaceae--6||f__Natronincolaceae--1||f__Paenibacillaceae--5||f__Planococcaceae--202||f__RAOX-1--4||f__SIT17--1||f__SK-Y3--1||f__Salisediminibacteriaceae--7||f__Thermotaleaceae--7||f__Vallitaleaceae--2:gtdb_genus_counter=g__143-21--1||g__45385--1||g__Aeribacillus--1||g__Alkalibacillus--1||g__Alkalibacterium--12||g__Alkalicoccus--5||g__Alkalihalobacillus--1||g__Alteribacillus--1||g__Alteribacillus_A--1||g__Ammoniphilus--4||g__Amphibacillus--11||g__Amphibacillus_B--4||g__Amphibacillus_C--7||g__Amphibacillus_D--2||g__Anaerosolibacter--1||g__Aquibacillus_A--2||g__Atopococcus--2||g__Aureibacillus--4||g__Avamphibacillus--1||g__BH258--5||g__BICA1-8--2||g__BRH-c25--1||g__Bacillus_AD--2||g__Bacillus_AH--7||g__Bacillus_AT--1||g__Bacillus_AZ--1||g__Bacillus_BD--4||g__Bacillus_BK--3||g__Bacillus_BQ--1||g__Bacillus_BV--2||g__Bacillus_J--6||g__Bacillus_L--13||g__Brevibacillus_C--1||g__Caldibacillus--1||g__Calidifontibacillus--1||g__Carnobacterium_A--14||g__Caryophanon--4||g__Cerasibacillus--4||g__Clostridium_F--2||g__Cytobacillus--19||g__DTU069--1||g__Defluviitalea_A--3||g__Desemzia--2||g__Enterococcus_I--1||g__Evansella--2||g__FJAT-49711--7||g__FJAT-49754--2||g__FMMP01--2||g__Filobacillus--2||g__Fredinandcohnia--1||g__Geosporobacter--3||g__Gottfriedia--5||g__Gottschalkia--2||g__Gracilibacillus--59||g__HMF5848--1||g__HU2P27--4||g__Halalkalibacillus--1||g__Halalkalibacillus_A--2||g__Halobacillus--7||g__Halolactibacillus--15||g__Heyndrickxia--1||g__Indiicoccus--1||g__Inediibacterium--2||g__JAAYJG01--2||g__Jeotgalibaca--3||g__Jeotgalibacillus--7||g__K2R23-3--1||g__Kurthia--11||g__L13--1||g__LJ137--4||g__LacT--1||g__Lacticigenium--1||g__Lederbergia--6||g__Lentibacillus--8||g__Lentibacillus_A--1||g__Lentibacillus_B--10||g__Litchfieldia--3||g__Lysinibacillus--68||g__Lysinibacillus_B--4||g__MSJ-26--4||g__Maledivibacter--1||g__Marinilactibacillus--11||g__Marinococcus--2||g__Mesobacillus--1||g__Metabacillus--15||g__Metalysinibacillus--2||g__Metasolibacillus--8||g__Natranaerovirga--2||g__Niallia--6||g__OEQK01--3||g__OESV01--1||g__Oceanobacillus--59||g__Ornithinibacillus--43||g__PLLO--1||g__Paenibacillus--3||g__Paenibacillus_A--1||g__Paenibacillus_Z--1||g__Paraliobacillus--11||g__Paraliobacillus_A--9||g__Pelagirhabdus--5||g__Peribacillus--3||g__Petroclostridium--1||g__Pisciglobus--2||g__Pseudobacillus--4||g__Pseudogracilibacillus--18||g__Psychrobacillus--6||g__RUG14133--7||g__Radiobacillus--2||g__Robertmurraya--10||g__Rossellomorea--1||g__Rummeliibacillus--2||g__Salibacterium--1||g__Salinibacillus--6||g__Saliterribacillus--4||g__Sediminibacillus--17||g__Sediminibacillus_A--2||g__Senegalia--1||g__Sinobaca--1||g__Solibacillus--14||g__Sporosarcina--38||g__Streptohalobacillus--3||g__Sutcliffiella_A--1||g__Tenuibacillus--1||g__Thalassobacillus--1||g__Trichococcus--8||g__UBA1351--2||g__Ureibacillus--38||g__Virgibacillus--36||g__Virgibacillus_B--1||g__Virgibacillus_E--8||g__Virgibacillus_G--5||g__Virgibacillus_H--2||g__Virgibacillus_I--2||g__Viridibacillus--5||g__Xylanibacillus--2||g__YIM-98839--4:gtdb_order_counter=o__Acetivibrionales--3||o__Aneurinibacillales--4||o__Bacillales--29||o__Bacillales_A--202||o__Bacillales_B--82||o__Bacillales_C--2||o__Bacillales_D--400||o__Bacillales_H--28||o__Brevibacillales--1||o__Caldalkalibacillales--1||o__Clostridiales--2||o__DSM-16016--17||o__Desulfitobacteriales--1||o__JC228--1||o__Lachnospirales--9||o__Lactobacillales--56||o__Lutisporales--1||o__Paenibacillales--7||o__Peptococcales--2||o__Peptostreptococcales--9||o__SK-Y3--1||o__Tissierellales--3:gtdb_phylum_counter=p__Firmicutes--830||p__Firmicutes_A--28||p__Firmicutes_B--3:gtdb_species_counter=s__143-21 sp019203185--1||s__45385 sp002156385--1||s__Aeribacillus composti--1||s__Alkalibacillus sp014595945--1||s__Alkalibacterium kapii--1||s__Alkalibacterium olivapovliticus--1||s__Alkalibacterium pelagium--1||s__Alkalibacterium putridalgicola--1||s__Alkalibacterium sp000585255--1||s__Alkalibacterium sp001885615--1||s__Alkalibacterium sp002500855--2||s__Alkalibacterium sp007692455--1||s__Alkalibacterium subtropicum--1||s__Alkalibacterium thalassium--2||s__Alkalicoccus daliensis--2||s__Alkalicoccus luteus--2||s__Alkalicoccus urumqiensis--1||s__Alkalihalobacillus pseudalcaliphilus--1||s__Alteribacillus sp009765375--1||s__Alteribacillus_A iranensis--1||s__Ammoniphilus oxalaticus--4||s__Amphibacillus sp012838505--4||s__Amphibacillus sp018919165--2||s__Amphibacillus xylanus--5||s__Amphibacillus_B sediminis--4||s__Amphibacillus_C cookii--4||s__Amphibacillus_C jilinensis--3||s__Amphibacillus_D marinus--2||s__Anaerosolibacter carboniphilus--1||s__Aquibacillus_A halophilus--2||s__Atopococcus tabaci--2||s__Aureibacillus halotolerans--2||s__Aureibacillus kuwaitense--2||s__Avamphibacillus intestinigallinarum--1||s__BH258 sp005870085--5||s__BICA1-8 sp000802045--1||s__BICA1-8 sp000961765--1||s__BRH-c25 sp012519325--1||s__Bacillus_AD testis--2||s__Bacillus_AH lentus--5||s__Bacillus_AH sp018343515--2||s__Bacillus_AT mannanilyticus--1||s__Bacillus_AZ foraminis--1||s__Bacillus_BD endozanthoxylicus--1||s__Bacillus_BD tuaregi--3||s__Bacillus_BK kwashiorkori--3||s__Bacillus_BQ marisflavi_A--1||s__Bacillus_BV luteolus--1||s__Bacillus_BV sp014960805--1||s__Bacillus_J andreraoultii--3||s__Bacillus_J thermoamylovorans--3||s__Bacillus_L akibai--1||s__Bacillus_L hemicellulosilyticus--2||s__Bacillus_L okhensis--1||s__Bacillus_L sp001310635--3||s__Bacillus_L sp017939705--4||s__Bacillus_L wakoensis--2||s__Brevibacillus_C massiliensis--1||s__Caldibacillus debilis--1||s__Calidifontibacillus sp016841285--1||s__Carnobacterium_A alterfunditum--2||s__Carnobacterium_A funditum--1||s__Carnobacterium_A iners--1||s__Carnobacterium_A inhibens--2||s__Carnobacterium_A jeotgali--2||s__Carnobacterium_A mobile--1||s__Carnobacterium_A pleistocenium--2||s__Carnobacterium_A sp000195575--2||s__Carnobacterium_A sp001483965--1||s__Caryophanon latum--3||s__Caryophanon tenue--1||s__Cerasibacillus quisquiliarum--2||s__Cerasibacillus terrae--2||s__Clostridium_F botulinum_A--1||s__Clostridium_F sporogenes--1||s__Cytobacillus depressus--1||s__Cytobacillus eiseniae--3||s__Cytobacillus firmus--1||s__Cytobacillus firmus_A--1||s__Cytobacillus horneckiae--1||s__Cytobacillus kochii--2||s__Cytobacillus praedii--2||s__Cytobacillus solani--1||s__Cytobacillus sp001509555--2||s__Cytobacillus sp001956215--1||s__Cytobacillus sp014836495--2||s__Cytobacillus sp017303275--1||s__Cytobacillus sp019039215--1||s__DTU069 sp012730095--1||s__Defluviitalea_A raffinosedens--2||s__Defluviitalea_A sp012521175--1||s__Desemzia incerta--1||s__Desemzia sp016892605--1||s__Enterococcus_I lemanii--1||s__Evansella caseinilytica--1||s__Evansella clarkii--1||s__FJAT-49711 sp018343625--3||s__FJAT-49711 sp018343695--2||s__FJAT-49711 sp018343715--2||s__FJAT-49754 sp018343525--2||s__FMMP01 sp900095725--2||s__Filobacillus milosensis--2||s__Fredinandcohnia humi--1||s__Geosporobacter ferrireducens--2||s__Geosporobacter subterraneus--1||s__Gottfriedia luciferensis--1||s__Gottfriedia solisilvae--1||s__Gottfriedia sp002156875--1||s__Gottfriedia sp003053645--1||s__Gottfriedia sp004340305--1||s__Gottschalkia acidurici--2||s__Gracilibacillus alcaliphilus--3||s__Gracilibacillus boraciitolerans--4||s__Gracilibacillus dipsosauri--1||s__Gracilibacillus halophilus--3||s__Gracilibacillus halotolerans--3||s__Gracilibacillus kekensis--5||s__Gracilibacillus lacisalsi--6||s__Gracilibacillus massiliensis--6||s__Gracilibacillus orientalis--2||s__Gracilibacillus phocaeensis--4||s__Gracilibacillus sp002797295--5||s__Gracilibacillus sp009498735--4||s__Gracilibacillus sp010993965--1||s__Gracilibacillus sp017599345--4||s__Gracilibacillus ureilyticus--8||s__HMF5848 sp003944835--1||s__HU2P27 sp014280935--4||s__Halalkalibacillus halophilus--1||s__Halalkalibacillus_A sediminis--2||s__Halobacillus dabanensis--3||s__Halobacillus karajensis--1||s__Halobacillus litoralis_C--1||s__Halobacillus locisalis--1||s__Halobacillus sp001592845--1||s__Halolactibacillus alkaliphilus--6||s__Halolactibacillus halophilus--3||s__Halolactibacillus miurensis--6||s__Heyndrickxia oleronia--1||s__Indiicoccus explosivorum--1||s__Inediibacterium massiliense--2||s__JAAYJG01 sp012522505--1||s__JAAYJG01 sp012523055--1||s__Jeotgalibaca arthritidis--1||s__Jeotgalibaca ciconiae--1||s__Jeotgalibaca porci--1||s__Jeotgalibacillus alimentarius--2||s__Jeotgalibacillus malaysiensis--1||s__Jeotgalibacillus salarius--1||s__Jeotgalibacillus sp004405105--2||s__Jeotgalibacillus terrae--1||s__K2R23-3 sp003595195--1||s__Kurthia gibsonii--1||s__Kurthia senegalensis--1||s__Kurthia sibirica--3||s__Kurthia sp018065935--4||s__Kurthia zopfii--2||s__L13 sp012955605--1||s__LJ137 sp003730295--4||s__LacT sp009017255--1||s__Lacticigenium naphthae--1||s__Lederbergia galactosidilytica--3||s__Lederbergia niameyensis--1||s__Lederbergia ruris--1||s__Lederbergia sp017355205--1||s__Lentibacillus cibarius--3||s__Lentibacillus doumboii--2||s__Lentibacillus halodurans--1||s__Lentibacillus litoralis--1||s__Lentibacillus subterraneus--1||s__Lentibacillus_A sediminis--1||s__Lentibacillus_B saliphilus--7||s__Lentibacillus_B sp009741735--3||s__Litchfieldia alkalitelluris--1||s__Litchfieldia salsa--2||s__Lysinibacillus boronitolerans--2||s__Lysinibacillus capsici--3||s__Lysinibacillus contaminans--2||s__Lysinibacillus fusiformis--2||s__Lysinibacillus fusiformis_D--3||s__Lysinibacillus fusiformis_E--2||s__Lysinibacillus fusiformis_F--4||s__Lysinibacillus macroides--2||s__Lysinibacillus mangiferihumi--4||s__Lysinibacillus pakistanensis--3||s__Lysinibacillus parviboronicapiens--3||s__Lysinibacillus sp001275675--2||s__Lysinibacillus sp001278875--2||s__Lysinibacillus sp001308875--3||s__Lysinibacillus sp002237755--2||s__Lysinibacillus sp002340205--3||s__Lysinibacillus sp002973635--3||s__Lysinibacillus sp006864135--2||s__Lysinibacillus sp009724685--3||s__Lysinibacillus sphaericus--4||s__Lysinibacillus sphaericus_A--3||s__Lysinibacillus sphaericus_B--3||s__Lysinibacillus sphaericus_D--4||s__Lysinibacillus xylanilyticus--2||s__Lysinibacillus xylanilyticus_A--2||s__Lysinibacillus_B odysseyi--2||s__Lysinibacillus_B odysseyi_A--2||s__MSJ-26 sp018918075--4||s__Maledivibacter halophilus--1||s__Marinilactibacillus piezotolerans--3||s__Marinilactibacillus piezotolerans_A--1||s__Marinilactibacillus psychrotolerans--3||s__Marinilactibacillus sp017599325--4||s__Marinococcus halophilus--1||s__Marinococcus halotolerans--1||s__Mesobacillus sp017912555--1||s__Metabacillus crassostreae--2||s__Metabacillus fastidiosus--1||s__Metabacillus halosaccharovorans--2||s__Metabacillus litoralis--2||s__Metabacillus litoralis_B--1||s__Metabacillus sp000518865--3||s__Metabacillus sp002577655--1||s__Metabacillus sp002871465--1||s__Metabacillus sp003259415--1||s__Metabacillus sp004801455--1||s__Metalysinibacillus alkalisoli--2||s__Metasolibacillus fluoroglycofenilyticus--1||s__Metasolibacillus meyeri--2||s__Metasolibacillus ndiopicus--2||s__Metasolibacillus sp002360295--3||s__Natranaerovirga hydrolytica--1||s__Natranaerovirga pectinivora--1||s__Niallia circulans--1||s__Niallia circulans_A--1||s__Niallia sp001076885--1||s__Niallia sp009183415--2||s__Niallia sp900199695--1||s__OEQK01 sp900240405--3||s__OESV01 sp900240995--1||s__Oceanobacillus arenosus--5||s__Oceanobacillus bengalensis--4||s__Oceanobacillus caeni--1||s__Oceanobacillus chungangensis--6||s__Oceanobacillus damuensis--1||s__Oceanobacillus halophilus--2||s__Oceanobacillus humi--2||s__Oceanobacillus iheyensis--1||s__Oceanobacillus indicireducens--4||s__Oceanobacillus kimchii--1||s__Oceanobacillus massiliensis--3||s__Oceanobacillus neutriphilus--2||s__Oceanobacillus oncorhynchi--1||s__Oceanobacillus piezotolerans--3||s__Oceanobacillus polygoni--4||s__Oceanobacillus profundus--4||s__Oceanobacillus rekensis--2||s__Oceanobacillus salinisoli--1||s__Oceanobacillus senegalensis--1||s__Oceanobacillus sojae--1||s__Oceanobacillus sp001659985--3||s__Oceanobacillus sp009389585--2||s__Oceanobacillus sp018333215--1||s__Oceanobacillus timonensis--1||s__Oceanobacillus zhaokaii--3||s__Ornithinibacillus bavariensis--7||s__Ornithinibacillus californiensis--2||s__Ornithinibacillus caprae--3||s__Ornithinibacillus contaminans--3||s__Ornithinibacillus globulus--5||s__Ornithinibacillus globulus_B--4||s__Ornithinibacillus halophilus--3||s__Ornithinibacillus halotolerans--2||s__Ornithinibacillus limi--3||s__Ornithinibacillus massiliensis--2||s__Ornithinibacillus scapharcae--6||s__Ornithinibacillus sp000577245--3||s__PLLO sp017310645--1||s__Paenibacillus crassostreae--1||s__Paenibacillus sp001517085--1||s__Paenibacillus spiritus--1||s__Paenibacillus_A fonticola--1||s__Paenibacillus_Z phyllosphaerae--1||s__Paraliobacillus ryukyuensis--3||s__Paraliobacillus salinarum--4||s__Paraliobacillus sp001368815--4||s__Paraliobacillus_A quinghaiensis--5||s__Paraliobacillus_A zengyii--4||s__Pelagirhabdus alkalitolerans--5||s__Peribacillus huizhouensis--1||s__Peribacillus loiseleuriae--1||s__Peribacillus sp001510645--1||s__Petroclostridium xylanilyticum--1||s__Pisciglobus halotolerans--2||s__Pseudobacillus badius--1||s__Pseudobacillus sp003600835--1||s__Pseudobacillus wudalianchiensis--2||s__Pseudogracilibacillus auburnensis--4||s__Pseudogracilibacillus intestinigallinarum--2||s__Pseudogracilibacillus sp002453315--5||s__Pseudogracilibacillus sp012518125--7||s__Psychrobacillus lasiicapitis--1||s__Psychrobacillus psychrodurans--1||s__Psychrobacillus soli--2||s__Psychrobacillus sp001278755--1||s__Psychrobacillus sp007676755--1||s__RUG14133 sp009996845--5||s__RUG14133 sp902796085--2||s__Radiobacillus deserti--2||s__Robertmurraya dakarensis--2||s__Robertmurraya korlensis--2||s__Robertmurraya massiliosenegalensis--1||s__Robertmurraya methanolica_A--1||s__Robertmurraya siralis--1||s__Robertmurraya sp002480735--1||s__Robertmurraya sp003586445--1||s__Robertmurraya sp011524525--1||s__Rossellomorea vietnamensis--1||s__Rummeliibacillus sp003576525--1||s__Rummeliibacillus stabekisii--1||s__Salibacterium halotolerans--1||s__Salinibacillus kushneri--2||s__Salinibacillus sp010092505--3||s__Salinibacillus xinjiangensis--1||s__Saliterribacillus persicus--4||s__Sediminibacillus albus--4||s__Sediminibacillus halophilus--4||s__Sediminibacillus senegalensis--1||s__Sediminibacillus sp017792025--4||s__Sediminibacillus terrae--4||s__Sediminibacillus_A massiliensis--2||s__Senegalia sp016820655--1||s__Sinobaca qinghaiensis--1||s__Solibacillus cecembensis--3||s__Solibacillus isronensis_A--3||s__Solibacillus silvestris--2||s__Solibacillus sp002736105--4||s__Solibacillus sp014836905--1||s__Solibacillus sp014836935--1||s__Sporosarcina koreensis_B--1||s__Sporosarcina koreensis_C--2||s__Sporosarcina luteola--1||s__Sporosarcina luteola_A--2||s__Sporosarcina newyorkensis--1||s__Sporosarcina pasteurii--1||s__Sporosarcina sp000586555--3||s__Sporosarcina sp000813425--2||s__Sporosarcina sp000829195--1||s__Sporosarcina sp001563475--1||s__Sporosarcina sp002077155--1||s__Sporosarcina sp002743055--1||s__Sporosarcina sp002743255--1||s__Sporosarcina sp002743375--1||s__Sporosarcina sp003384035--4||s__Sporosarcina sp009650995--2||s__Sporosarcina sp009651005--1||s__Sporosarcina sp014836415--3||s__Sporosarcina sp014836615--2||s__Sporosarcina sp016820585--1||s__Sporosarcina sp017498505--2||s__Sporosarcina ureae_A--1||s__Sporosarcina ureae_C--1||s__Sporosarcina ureilytica--2||s__Streptohalobacillus salinus--3||s__Sutcliffiella_A horikoshii--1||s__Tenuibacillus multivorans--1||s__Thalassobacillus pellis--1||s__Trichococcus collinsii--2||s__Trichococcus paludicola--2||s__Trichococcus pasteurii--2||s__Trichococcus shcherbakoviae--2||s__UBA1351 sp002342805--1||s__UBA1351 sp002382805--1||s__Ureibacillus acetophenoni--1||s__Ureibacillus antri--4||s__Ureibacillus chungkukjangi--1||s__Ureibacillus composti--1||s__Ureibacillus halotolerans--2||s__Ureibacillus manganicus--2||s__Ureibacillus massiliensis--1||s__Ureibacillus sinduriensis--3||s__Ureibacillus sp005491425--3||s__Ureibacillus sp012735355--4||s__Ureibacillus sp014836845--2||s__Ureibacillus sp017577605--1||s__Ureibacillus telephonicus--1||s__Ureibacillus terrenus--1||s__Ureibacillus thermophilus--1||s__Ureibacillus thermosphaericus--1||s__Ureibacillus timonensis--3||s__Ureibacillus xyleni--3||s__Ureibacillus yapensis--3||s__Virgibacillus chiguensis--2||s__Virgibacillus dokdonensis--2||s__Virgibacillus halodenitrificans--3||s__Virgibacillus manasiensis--3||s__Virgibacillus pantothenticus--4||s__Virgibacillus picturae--3||s__Virgibacillus proomii_A--3||s__Virgibacillus proomii_B--2||s__Virgibacillus salexigens--3||s__Virgibacillus sp000725285--3||s__Virgibacillus sp003612345--4||s__Virgibacillus sp010994035--1||s__Virgibacillus sp016919725--3||s__Virgibacillus_B alimentarius--1||s__Virgibacillus_E ndiopensis--1||s__Virgibacillus_E oceani--2||s__Virgibacillus_E populi--1||s__Virgibacillus_E sp900258515--4||s__Virgibacillus_G indicus--3||s__Virgibacillus_G profundi--2||s__Virgibacillus_H natechei--2||s__Virgibacillus_I halotolerans--2||s__Viridibacillus arenosi--1||s__Viridibacillus arvi--2||s__Viridibacillus sp002813185--2||s__Xylanibacillus composti--2||s__YIM-98839 sp010993955--4:heptad_counter=MCP-24H--1||MCP-44H--937:lbd_counter=4HB_MCP_1--1||UNKNOWN--1:lca_tree=c__Bacilli:length_avg=135.65384615384616:length_max=173.0:length_min=89.0:length_std=26.45591398185639:length_sum=3527.0:mismatch_avg=22.076923076923077:mismatch_max=79.0:mismatch_min=0.0:mismatch_std=24.576286256345693:mismatch_sum=574.0:name=N309704:qcovhsp_avg=99.09615384615384:qcovhsp_max=100.0:qcovhsp_min=95.4:qcovhsp_std=1.304294681191568:qcovhsp_sum=2576.5:qend_avg=135.8846153846154:qend_max=174.0:qend_min=89.0:qend_std=26.66882363071446:qend_sum=3533.0:qstart_avg=1.2692307692307692:qstart_max=3.0:qstart_min=1.0:qstart_std=0.533493565673837:qstart_sum=33.0:ref_name_counter=RS_GCF_000190475.1_protein.faa_NZ_AEWH01000039.1_7@PF00015_full_PFAM.158.380--1||RS_GCF_000190475.1_protein.faa_NZ_AEWH01000045.1_63@PF00015_full_PFAM.369.569--3||RS_GCF_000190475.1_protein.faa_NZ_AEWH01000059.1_109@PF00015_full_PFAM.370.541--1||RS_GCF_000190475.1_protein.faa_NZ_AEWH01000065.1_1@PF00015_full_PFAM.300.504--1||RS_GCF_000285495.1_protein.faa_NZ_HE610976.1_317@PF00015_full_PFAM.354.519--3||RS_GCF_000724085.1_protein.faa_NZ_CCDL010000001.1_129@PF00015_full_PFAM.358.537--1||RS_GCF_001552275.1_protein.faa_NZ_BCQW01000010.1_24@PF00015_full_PFAM.398.585--1||RS_GCF_001685015.1_protein.faa_NZ_MAYT01000023.1_251@PF00015_full_PFAM.337.549--1||RS_GCF_001956215.1_protein.faa_NZ_MRTQ01000004.1_189@PF00015_full_PFAM.357.516--1||RS_GCF_002734285.1_protein.faa_NZ_NSEA01000014.1_33@PF00015_full_PFAM.355.575--1||RS_GCF_003176895.1_protein.faa_NZ_QGTD01000005.1_149@PF00015_full_PFAM.339.560--1||RS_GCF_003369565.1_protein.faa_NZ_PIOD01000025.1_5@PF00015_full_PFAM.358.535--1||RS_GCF_009650095.1_protein.faa_NZ_CP045915.1_1635@PF00015_full_PFAM.338.514--1||RS_GCF_009720625.1_protein.faa_NZ_CP046266.1_4538@PF00015_full_PFAM.348.551--1||RS_GCF_017792025.1_protein.faa_NZ_CP046956.1_2732@PF00015_full_PFAM.343.548--1||RS_GCF_017874625.1_protein.faa_NZ_JAGIKZ010000017.1_7@PF00015_full_PFAM.73.275--3||RS_GCF_900103915.1_protein.faa_NZ_FNIG01000010.1_89@PF00015_full_PFAM.363.520--1||RS_GCF_900114165.1_protein.faa_NZ_FOSB01000002.1_498@PF00015_full_PFAM.348.519--1||RS_GCF_900156875.1_protein.faa_NZ_LT707408.1_226@PF00015_full_PFAM.360.525--2:scovhsp_avg=72.56153846153846:scovhsp_max=97.6:scovhsp_min=52.5:scovhsp_std=15.356980873155424:scovhsp_sum=1886.6:send_avg=149.80769230769232:send_max=183.0:send_min=104.0:send_std=22.63098624588726:send_sum=3895.0:sstart_avg=15.26923076923077:sstart_max=53.0:sstart_min=1.0:sstart_std=11.543163144676392:sstart_sum=397.0],((((RS_GCF_002835805.1_protein.faa_NZ_PISE01000007.1_52@PF00015_full_PFAM.351.552:0.412649[&&NHX:Type=GTDB:gtdb_class=c__Bacilli:gtdb_domain=d__Bacteria:gtdb_family=f__DSM-18226:gtdb_genus=g__Niallia:gtdb_order=o__Bacillales_B:gtdb_phylum=p__Firmicutes:gtdb_species=s__Niallia nealsonii:heptad=MCP-44H:species=d__Bacteria_p__Firmicutes_c__Bacilli_o__Bacillales_B_f__DSM-18226_g__Niallia_s__Niallia nealsonii],RS_GCF_017939705.1_protein.faa_NZ_JAGKSQ010000004.1_132@PF00015_full_PFAM.433.656:0.260907[&&NHX:Type=GTDB:gtdb_class=c__Bacilli:gtdb_domain=d__Bacteria:gtdb_family=f__Bacillaceae_D:gtdb_genus=g__Bacillus_L:gtdb_order=o__Bacillales_H:gtdb_phylum=p__Firmicutes:gtdb_species=s__Bacillus_L sp017939705:heptad=MCP-44H:species=d__Bacteria_p__Firmicutes_c__Bacilli_o__Bacillales_H_f__Bacillaceae_D_g__Bacillus_L_s__Bacillus_L sp017939705])0.695:0.044895[&&NHX:Sample_counter=:Type_counter=GTDB--2:capture_class_counter=:capture_domain_counter=:capture_family_counter=:capture_genus_counter=:capture_order_counter=:capture_phylum_counter=:capture_species_counter=:evoltype=D:gtdb_class_counter=c__Bacilli--2:gtdb_domain_counter=d__Bacteria--2:gtdb_family_counter=f__Bacillaceae_D--1||f__DSM-18226--1:gtdb_genus_counter=g__Bacillus_L--1||g__Niallia--1:gtdb_order_counter=o__Bacillales_B--1||o__Bacillales_H--1:gtdb_phylum_counter=p__Firmicutes--2:gtdb_species_counter=s__Bacillus_L sp017939705--1||s__Niallia nealsonii--1:heptad_counter=MCP-44H--2:lbd_counter=:lca=d__Bacteria:lca_tree=c__Bacilli:name=N309707:ref_name_counter=],(((RS_GCF_000425205.1_protein.faa_NZ_AULI01000008.1_184@PF00015_full_PFAM.323.531:0.20958[&&NHX:Type=GTDB:gtdb_class=c__Bacilli:gtdb_domain=d__Bacteria:gtdb_family=f__Halobacillaceae:gtdb_genus=g__Pontibacillus_A:gtdb_order=o__Bacillales_D:gtdb_phylum=p__Firmicutes:gtdb_species=s__Pontibacillus_A halophilus:heptad=MCP-44H:species=d__Bacteria_p__Firmicutes_c__Bacilli_o__Bacillales_D_f__Halobacillaceae_g__Pontibacillus_A_s__Pontibacillus_A halophilus],RS_GCF_000429725.1_protein.faa_NZ_KE386947.1_47@PF00015_full_PFAM.321.558:0.236788[&&NHX:Type=GTDB:gtdb_class=c__Bacilli:gtdb_domain=d__Bacteria:gtdb_family=f__Salisediminibacteriaceae:gtdb_genus=g__Alkalicoccus:gtdb_order=o__Bacillales_H:gtdb_phylum=p__Firmicutes:gtdb_species=s__Alkalicoccus chagannorensis:heptad=MCP-44H:species=d__Bacteria_p__Firmicutes_c__Bacilli_o__Bacillales_H_f__Salisediminibacteriaceae_g__Alkalicoccus_s__Alkalicoccus chagannorensis])0.373:0.0400969[&&NHX:Sample_counter=:Type_counter=GTDB--2:capture_class_counter=:capture_domain_counter=:capture_family_counter=:capture_genus_counter=:capture_order_counter=:capture_phylum_counter=:capture_species_counter=:evoltype=D:gtdb_class_counter=c__Bacilli--2:gtdb_domain_counter=d__Bacteria--2:gtdb_family_counter=f__Halobacillaceae--1||f__Salisediminibacteriaceae--1:gtdb_genus_counter=g__Alkalicoccus--1||g__Pontibacillus_A--1:gtdb_order_counter=o__Bacillales_D--1||o__Bacillales_H--1:gtdb_phylum_counter=p__Firmicutes--2:gtdb_species_counter=s__Alkalicoccus chagannorensis--1||s__Pontibacillus_A halophilus--1:heptad_counter=MCP-44H--2:lbd_counter=:lca=d__Bacteria:lca_tree=c__Bacilli:name=N309710:ref_name_counter=],GB_GCA_012518125.1_protein.faa_JAAYTF010000081.1_13@PF00015_full_PFAM.352.518:0.403323[&&NHX:Type=GTDB:gtdb_class=c__Bacilli:gtdb_domain=d__Bacteria:gtdb_family=f__Amphibacillaceae:gtdb_genus=g__Pseudogracilibacillus:gtdb_order=o__Bacillales_D:gtdb_phylum=p__Firmicutes:gtdb_species=s__Pseudogracilibacillus sp012518125:heptad=MCP-44H:species=d__Bacteria_p__Firmicutes_c__Bacilli_o__Bacillales_D_f__Amphibacillaceae_g__Pseudogracilibacillus_s__Pseudogracilibacillus sp012518125])0.753:0.0329975[&&NHX:Sample_counter=:Type_counter=GTDB--3:capture_class_counter=:capture_domain_counter=:capture_family_counter=:capture_genus_counter=:capture_order_counter=:capture_phylum_counter=:capture_species_counter=:evoltype=D:gtdb_class_counter=c__Bacilli--3:gtdb_domain_counter=d__Bacteria--3:gtdb_family_counter=f__Amphibacillaceae--1||f__Halobacillaceae--1||f__Salisediminibacteriaceae--1:gtdb_genus_counter=g__Alkalicoccus--1||g__Pontibacillus_A--1||g__Pseudogracilibacillus--1:gtdb_order_counter=o__Bacillales_D--2||o__Bacillales_H--1:gtdb_phylum_counter=p__Firmicutes--3:gtdb_species_counter=s__Alkalicoccus chagannorensis--1||s__Pontibacillus_A halophilus--1||s__Pseudogracilibacillus sp012518125--1:heptad_counter=MCP-44H--3:lbd_counter=:lca=d__Bacteria:lca_tree=c__Bacilli:name=N309712:ref_name_counter=],(RS_GCF_005116465.1_protein.faa_NZ_SWBM01000001.1_1567@PF00015_full_PFAM.431.596:0.323499[&&NHX:Type=GTDB:gtdb_class=c__Bacilli:gtdb_domain=d__Bacteria:gtdb_family=f__DSM-18226:gtdb_genus=g__Robertmurraya:gtdb_order=o__Bacillales_B:gtdb_phylum=p__Firmicutes:gtdb_species=s__Robertmurraya kyonggiensis:heptad=MCP-44H:species=d__Bacteria_p__Firmicutes_c__Bacilli_o__Bacillales_B_f__DSM-18226_g__Robertmurraya_s__Robertmurraya kyonggiensis],(RS_GCF_018967645.1_protein.faa_NZ_JAHLZF010000025.1_22@PF00015_full_PFAM.425.655:0.00338236[&&NHX:Type=GTDB:gtdb_class=c__Bacilli:gtdb_domain=d__Bacteria:gtdb_family=f__Alkalibacillaceae:gtdb_genus=g__Allobacillus:gtdb_order=o__Bacillales_D:gtdb_phylum=p__Firmicutes:gtdb_species=s__Allobacillus halotolerans:heptad=MCP-44H:species=d__Bacteria_p__Firmicutes_c__Bacilli_o__Bacillales_D_f__Alkalibacillaceae_g__Allobacillus_s__Allobacillus halotolerans],(RS_GCF_007559425.1_protein.faa_NZ_VMHE01000008.1_52@PF00015_full_PFAM.423.617:5e-09[&&NHX:Type=GTDB:gtdb_class=c__Bacilli:gtdb_domain=d__Bacteria:gtdb_family=f__Alkalibacillaceae:gtdb_genus=g__Allobacillus:gtdb_order=o__Bacillales_D:gtdb_phylum=p__Firmicutes:gtdb_species=s__Allobacillus sp007559425:heptad=MCP-44H:species=d__Bacteria_p__Firmicutes_c__Bacilli_o__Bacillales_D_f__Alkalibacillaceae_g__Allobacillus_s__Allobacillus sp007559425],(RS_GCF_018138385.1_protein.faa_NZ_JAGSIE010000038.1_3@PF00015_full_PFAM.427.617:0[&&NHX:Type=GTDB:gtdb_class=c__Bacilli:gtdb_domain=d__Bacteria:gtdb_family=f__Alkalibacillaceae:gtdb_genus=g__Allobacillus:gtdb_order=o__Bacillales_D:gtdb_phylum=p__Firmicutes:gtdb_species=s__Allobacillus sp018138385:heptad=MCP-44H:species=d__Bacteria_p__Firmicutes_c__Bacilli_o__Bacillales_D_f__Alkalibacillaceae_g__Allobacillus_s__Allobacillus sp018138385],RS_GCF_018138385.1_protein.faa_NZ_JAGSIE010000046.1_15@PF00015_full_PFAM.427.617:0[&&NHX:Type=GTDB:gtdb_class=c__Bacilli:gtdb_domain=d__Bacteria:gtdb_family=f__Alkalibacillaceae:gtdb_genus=g__Allobacillus:gtdb_order=o__Bacillales_D:gtdb_phylum=p__Firmicutes:gtdb_species=s__Allobacillus sp018138385:heptad=MCP-44H:species=d__Bacteria_p__Firmicutes_c__Bacilli_o__Bacillales_D_f__Alkalibacillaceae_g__Allobacillus_s__Allobacillus sp018138385]):0.0154636[&&NHX:Sample_counter=:Type_counter=GTDB--2:capture_class_counter=:capture_domain_counter=:capture_family_counter=:capture_genus_counter=:capture_order_counter=:capture_phylum_counter=:capture_species_counter=:evoltype=D:gtdb_class_counter=c__Bacilli--2:gtdb_domain_counter=d__Bacteria--2:gtdb_family_counter=f__Alkalibacillaceae--2:gtdb_genus_counter=g__Allobacillus--2:gtdb_order_counter=o__Bacillales_D--2:gtdb_phylum_counter=p__Firmicutes--2:gtdb_species_counter=s__Allobacillus sp018138385--2:heptad_counter=MCP-44H--2:lbd_counter=:lca=d__Bacteria:lca_tree=s__Allobacillus sp018138385:name=N309718:ref_name_counter=])0.985:0.0702571[&&NHX:Sample_counter=:Type_counter=GTDB--3:capture_class_counter=:capture_domain_counter=:capture_family_counter=:capture_genus_counter=:capture_order_counter=:capture_phylum_counter=:capture_species_counter=:evoltype=D:gtdb_class_counter=c__Bacilli--3:gtdb_domain_counter=d__Bacteria--3:gtdb_family_counter=f__Alkalibacillaceae--3:gtdb_genus_counter=g__Allobacillus--3:gtdb_order_counter=o__Bacillales_D--3:gtdb_phylum_counter=p__Firmicutes--3:gtdb_species_counter=s__Allobacillus sp007559425--1||s__Allobacillus sp018138385--2:heptad_counter=MCP-44H--3:lbd_counter=:lca=d__Bacteria:lca_tree=g__Allobacillus:name=N309719:ref_name_counter=])0.999:0.205278[&&NHX:Sample_counter=:Type_counter=GTDB--4:capture_class_counter=:capture_domain_counter=:capture_family_counter=:capture_genus_counter=:capture_order_counter=:capture_phylum_counter=:capture_species_counter=:evoltype=D:gtdb_class_counter=c__Bacilli--4:gtdb_domain_counter=d__Bacteria--4:gtdb_family_counter=f__Alkalibacillaceae--4:gtdb_genus_counter=g__Allobacillus--4:gtdb_order_counter=o__Bacillales_D--4:gtdb_phylum_counter=p__Firmicutes--4:gtdb_species_counter=s__Allobacillus halotolerans--1||s__Allobacillus sp007559425--1||s__Allobacillus sp018138385--2:heptad_counter=MCP-44H--4:lbd_counter=:lca=d__Bacteria:lca_tree=g__Allobacillus:name=N309720:ref_name_counter=])0.842:0.0444271[&&NHX:Sample_counter=:Type_counter=GTDB--5:capture_class_counter=:capture_domain_counter=:capture_family_counter=:capture_genus_counter=:capture_order_counter=:capture_phylum_counter=:capture_species_counter=:evoltype=D:gtdb_class_counter=c__Bacilli--5:gtdb_domain_counter=d__Bacteria--5:gtdb_family_counter=f__Alkalibacillaceae--4||f__DSM-18226--1:gtdb_genus_counter=g__Allobacillus--4||g__Robertmurraya--1:gtdb_order_counter=o__Bacillales_B--1||o__Bacillales_D--4:gtdb_phylum_counter=p__Firmicutes--5:gtdb_species_counter=s__Allobacillus halotolerans--1||s__Allobacillus sp007559425--1||s__Allobacillus sp018138385--2||s__Robertmurraya kyonggiensis--1:heptad_counter=MCP-44H--5:lbd_counter=:lca=d__Bacteria:lca_tree=c__Bacilli:name=N309721:ref_name_counter=])0.85:0.0351902[&&NHX:Sample_counter=:Type_counter=GTDB--8:capture_class_counter=:capture_domain_counter=:capture_family_counter=:capture_genus_counter=:capture_order_counter=:capture_phylum_counter=:capture_species_counter=:evoltype=D:gtdb_class_counter=c__Bacilli--8:gtdb_domain_counter=d__Bacteria--8:gtdb_family_counter=f__Alkalibacillaceae--4||f__Amphibacillaceae--1||f__DSM-18226--1||f__Halobacillaceae--1||f__Salisediminibacteriaceae--1:gtdb_genus_counter=g__Alkalicoccus--1||g__Allobacillus--4||g__Pontibacillus_A--1||g__Pseudogracilibacillus--1||g__Robertmurraya--1:gtdb_order_counter=o__Bacillales_B--1||o__Bacillales_D--6||o__Bacillales_H--1:gtdb_phylum_counter=p__Firmicutes--8:gtdb_species_counter=s__Alkalicoccus chagannorensis--1||s__Allobacillus halotolerans--1||s__Allobacillus sp007559425--1||s__Allobacillus sp018138385--2||s__Pontibacillus_A halophilus--1||s__Pseudogracilibacillus sp012518125--1||s__Robertmurraya kyonggiensis--1:heptad_counter=MCP-44H--8:lbd_counter=:lca=d__Bacteria:lca_tree=c__Bacilli:name=N309722:ref_name_counter=])0.872:0.0384738[&&NHX:Sample_counter=:Type_counter=GTDB--10:capture_class_counter=:capture_domain_counter=:capture_family_counter=:capture_genus_counter=:capture_order_counter=:capture_phylum_counter=:capture_species_counter=:evoltype=D:gtdb_class_counter=c__Bacilli--10:gtdb_domain_counter=d__Bacteria--10:gtdb_family_counter=f__Alkalibacillaceae--4||f__Amphibacillaceae--1||f__Bacillaceae_D--1||f__DSM-18226--2||f__Halobacillaceae--1||f__Salisediminibacteriaceae--1:gtdb_genus_counter=g__Alkalicoccus--1||g__Allobacillus--4||g__Bacillus_L--1||g__Niallia--1||g__Pontibacillus_A--1||g__Pseudogracilibacillus--1||g__Robertmurraya--1:gtdb_order_counter=o__Bacillales_B--2||o__Bacillales_D--6||o__Bacillales_H--2:gtdb_phylum_counter=p__Firmicutes--10:gtdb_species_counter=s__Alkalicoccus chagannorensis--1||s__Allobacillus halotolerans--1||s__Allobacillus sp007559425--1||s__Allobacillus sp018138385--2||s__Bacillus_L sp017939705--1||s__Niallia nealsonii--1||s__Pontibacillus_A halophilus--1||s__Pseudogracilibacillus sp012518125--1||s__Robertmurraya kyonggiensis--1:heptad_counter=MCP-44H--10:lbd_counter=:lca=d__Bacteria:lca_tree=c__Bacilli:name=N309723:ref_name_counter=],(((((RS_GCF_014207435.1_protein.faa_NZ_JACHGH010000001.1_528@PF00015_full_PFAM.326.505:0.232742,(RS_GCF_000775615.1_protein.faa_NZ_AVPG01000006.1_95@PF00015_full_PFAM.415.584:0.263067,(RS_GCF_000284515.1_protein.faa_NC_017668.1_3364@PF00015_full_PFAM.361.537:0.0100015[&&NHX:Type=GTDB:gtdb_class=c__Bacilli:gtdb_domain=d__Bacteria:gtdb_family=f__Halobacillaceae:gtdb_genus=g__Halobacillus:gtdb_order=o__Bacillales_D:gtdb_phylum=p__Firmicutes:gtdb_species=s__Halobacillus halophilus:heptad=MCP-44H:species=d__Bacteria_p__Firmicutes_c__Bacilli_o__Bacillales_D_f__Halobacillaceae_g__Halobacillus_s__Halobacillus halophilus],RS_GCF_900113125.1_protein.faa_NZ_FOOG01000002.1_216@PF00015_full_PFAM.364.536:0.0111253)1:0.271042[&&NHX:Sample_counter=:Type_counter=GTDB--1:capture_class_counter=:capture_domain_counter=:capture_family_counter=:capture_genus_counter=:capture_order_counter=:capture_phylum_counter=:capture_species_counter=:gtdb_class_counter=c__Bacilli--1:gtdb_domain_counter=d__Bacteria--1:gtdb_family_counter=f__Halobacillaceae--1:gtdb_genus_counter=g__Halobacillus--1:gtdb_order_counter=o__Bacillales_D--1:gtdb_phylum_counter=p__Firmicutes--1:gtdb_species_counter=s__Halobacillus halophilus--1:heptad_counter=MCP-44H--1:lbd_counter=:lca_tree=s__Halobacillus halophilus:name=N309728:ref_name_counter=])0.872:0.0646728[&&NHX:Sample_counter=:Type_counter=GTDB--1:capture_class_counter=:capture_domain_counter=:capture_family_counter=:capture_genus_counter=:capture_order_counter=:capture_phylum_counter=:capture_species_counter=:gtdb_class_counter=c__Bacilli--1:gtdb_domain_counter=d__Bacteria--1:gtdb_family_counter=f__Halobacillaceae--1:gtdb_genus_counter=g__Halobacillus--1:gtdb_order_counter=o__Bacillales_D--1:gtdb_phylum_counter=p__Firmicutes--1:gtdb_species_counter=s__Halobacillus halophilus--1:heptad_counter=MCP-44H--1:lbd_counter=:lca_tree=s__Halobacillus halophilus:name=N309729:ref_name_counter=])0.783:0.029545[&&NHX:Sample_counter=:Type_counter=GTDB--1:capture_class_counter=:capture_domain_counter=:capture_family_counter=:capture_genus_counter=:capture_order_counter=:capture_phylum_counter=:capture_species_counter=:gtdb_class_counter=c__Bacilli--1:gtdb_domain_counter=d__Bacteria--1:gtdb_family_counter=f__Halobacillaceae--1:gtdb_genus_counter=g__Halobacillus--1:gtdb_order_counter=o__Bacillales_D--1:gtdb_phylum_counter=p__Firmicutes--1:gtdb_species_counter=s__Halobacillus halophilus--1:heptad_counter=MCP-44H--1:lbd_counter=:lca_tree=s__Halobacillus halophilus:name=N309730:ref_name_counter=],(RS_GCF_900156645.1_protein.faa_NZ_FTOC01000002.1_41@PF00015_full_PFAM.327.548:0.206543[&&NHX:Type=GTDB:gtdb_class=c__Bacilli:gtdb_domain=d__Bacteria:gtdb_family=f__Halobacillaceae:gtdb_genus=g__Salimicrobium:gtdb_order=o__Bacillales_D:gtdb_phylum=p__Firmicutes:gtdb_species=s__Salimicrobium flavidum:heptad=MCP-44H:species=d__Bacteria_p__Firmicutes_c__Bacilli_o__Bacillales_D_f__Halobacillaceae_g__Salimicrobium_s__Salimicrobium flavidum],GB_GCA_004078665.1_protein.faa_SCFO01000002.1_151@PF00015_full_PFAM.338.570:0.195691[&&NHX:Type=GTDB:gtdb_class=c__Bacilli:gtdb_domain=d__Bacteria:gtdb_family=f__Halobacillaceae:gtdb_genus=g__Halobacillus:gtdb_order=o__Bacillales_D:gtdb_phylum=p__Firmicutes:gtdb_species=s__Halobacillus sp004078665:heptad=MCP-44H:species=d__Bacteria_p__Firmicutes_c__Bacilli_o__Bacillales_D_f__Halobacillaceae_g__Halobacillus_s__Halobacillus sp004078665])0.947:0.0713935[&&NHX:Sample_counter=:Type_counter=GTDB--2:capture_class_counter=:capture_domain_counter=:capture_family_counter=:capture_genus_counter=:capture_order_counter=:capture_phylum_counter=:capture_species_counter=:evoltype=D:gtdb_class_counter=c__Bacilli--2:gtdb_domain_counter=d__Bacteria--2:gtdb_family_counter=f__Halobacillaceae--2:gtdb_genus_counter=g__Halobacillus--1||g__Salimicrobium--1:gtdb_order_counter=o__Bacillales_D--2:gtdb_phylum_counter=p__Firmicutes--2:gtdb_species_counter=s__Halobacillus sp004078665--1||s__Salimicrobium flavidum--1:heptad_counter=MCP-44H--2:lbd_counter=:lca=d__Bacteria:lca_tree=f__Halobacillaceae:name=N309733:ref_name_counter=])0.804:0.0199085[&&NHX:Sample_counter=:Type_counter=GTDB--3:capture_class_counter=:capture_domain_counter=:capture_family_counter=:capture_genus_counter=:capture_order_counter=:capture_phylum_counter=:capture_species_counter=:gtdb_class_counter=c__Bacilli--3:gtdb_domain_counter=d__Bacteria--3:gtdb_family_counter=f__Halobacillaceae--3:gtdb_genus_counter=g__Halobacillus--2||g__Salimicrobium--1:gtdb_order_counter=o__Bacillales_D--3:gtdb_phylum_counter=p__Firmicutes--3:gtdb_species_counter=s__Halobacillus halophilus--1||s__Halobacillus sp004078665--1||s__Salimicrobium flavidum--1:heptad_counter=MCP-44H--3:lbd_counter=:lca_tree=f__Halobacillaceae:name=N309734:ref_name_counter=],(RS_GCF_000775615.1_protein.faa_NZ_AVPG01000014.1_36@PF00015_full_PFAM.431.612:0.137562,(RS_GCF_009856295.1_protein.faa_NZ_WMEU01000003.1_231@PF00015_full_PFAM.452.623:5e-09[&&NHX:Type=GTDB:gtdb_class=c__Bacilli:gtdb_domain=d__Bacteria:gtdb_family=f__Halobacillaceae:gtdb_genus=g__Pontibacillus:gtdb_order=o__Bacillales_D:gtdb_phylum=p__Firmicutes:gtdb_species=s__Pontibacillus yanchengensis_A:heptad=MCP-44H:species=d__Bacteria_p__Firmicutes_c__Bacilli_o__Bacillales_D_f__Halobacillaceae_g__Pontibacillus_s__Pontibacillus yanchengensis_A],RS_GCF_000770635.1_protein.faa_NZ_AVBF01000001.1_185@PF00015_full_PFAM.451.623:0.0173798[&&NHX:Type=GTDB:gtdb_class=c__Bacilli:gtdb_domain=d__Bacteria:gtdb_family=f__Halobacillaceae:gtdb_genus=g__Pontibacillus:gtdb_order=o__Bacillales_D:gtdb_phylum=p__Firmicutes:gtdb_species=s__Pontibacillus yanchengensis:heptad=MCP-44H:species=d__Bacteria_p__Firmicutes_c__Bacilli_o__Bacillales_D_f__Halobacillaceae_g__Pontibacillus_s__Pontibacillus yanchengensis])0.999:0.13264[&&NHX:Sample_counter=:Type_counter=GTDB--2:capture_class_counter=:capture_domain_counter=:capture_family_counter=:capture_genus_counter=:capture_order_counter=:capture_phylum_counter=:capture_species_counter=:evoltype=D:gtdb_class_counter=c__Bacilli--2:gtdb_domain_counter=d__Bacteria--2:gtdb_family_counter=f__Halobacillaceae--2:gtdb_genus_counter=g__Pontibacillus--2:gtdb_order_counter=o__Bacillales_D--2:gtdb_phylum_counter=p__Firmicutes--2:gtdb_species_counter=s__Pontibacillus yanchengensis--1||s__Pontibacillus yanchengensis_A--1:heptad_counter=MCP-44H--2:lbd_counter=:lca=d__Bacteria:lca_tree=g__Pontibacillus:name=N309738:ref_name_counter=])0.96:0.0693242[&&NHX:Sample_counter=:Type_counter=GTDB--2:capture_class_counter=:capture_domain_counter=:capture_family_counter=:capture_genus_counter=:capture_order_counter=:capture_phylum_counter=:capture_species_counter=:gtdb_class_counter=c__Bacilli--2:gtdb_domain_counter=d__Bacteria--2:gtdb_family_counter=f__Halobacillaceae--2:gtdb_genus_counter=g__Pontibacillus--2:gtdb_order_counter=o__Bacillales_D--2:gtdb_phylum_counter=p__Firmicutes--2:gtdb_species_counter=s__Pontibacillus yanchengensis--1||s__Pontibacillus yanchengensis_A--1:heptad_counter=MCP-44H--2:lbd_counter=:lca_tree=g__Pontibacillus:name=N309739:ref_name_counter=])0:5e-09[&&NHX:Sample_counter=:Type_counter=GTDB--5:capture_class_counter=:capture_domain_counter=:capture_family_counter=:capture_genus_counter=:capture_order_counter=:capture_phylum_counter=:capture_species_counter=:gtdb_class_counter=c__Bacilli--5:gtdb_domain_counter=d__Bacteria--5:gtdb_family_counter=f__Halobacillaceae--5:gtdb_genus_counter=g__Halobacillus--2||g__Pontibacillus--2||g__Salimicrobium--1:gtdb_order_counter=o__Bacillales_D--5:gtdb_phylum_counter=p__Firmicutes--5:gtdb_species_counter=s__Halobacillus halophilus--1||s__Halobacillus sp004078665--1||s__Pontibacillus yanchengensis--1||s__Pontibacillus yanchengensis_A--1||s__Salimicrobium flavidum--1:heptad_counter=MCP-44H--5:lbd_counter=:lca_tree=f__Halobacillaceae:name=N309740:ref_name_counter=],((((RS_GCF_016908235.1_protein.faa_NZ_JAFBDM010000014.1_47@PF00015_full_PFAM.325.492:0.135228[&&NHX:Type=GTDB:gtdb_class=c__Bacilli:gtdb_domain=d__Bacteria:gtdb_family=f__Halobacillaceae:gtdb_genus=g__Halobacillus_A:gtdb_order=o__Bacillales_D:gtdb_phylum=p__Firmicutes:gtdb_species=s__Halobacillus_A seohaensis:heptad=MCP-44H:species=d__Bacteria_p__Firmicutes_c__Bacilli_o__Bacillales_D_f__Halobacillaceae_g__Halobacillus_A_s__Halobacillus_A seohaensis],(RS_GCF_000469135.2_protein.faa_NZ_CP048117.1_3717@PF00015_full_PFAM.333.498:0.165103[&&NHX:Type=GTDB:gtdb_class=c__Bacilli:gtdb_domain=d__Bacteria:gtdb_family=f__Halobacillaceae:gtdb_genus=g__Halobacillus:gtdb_order=o__Bacillales_D:gtdb_phylum=p__Firmicutes:gtdb_species=s__Halobacillus sp001592845:heptad=MCP-44H:species=d__Bacteria_p__Firmicutes_c__Bacilli_o__Bacillales_D_f__Halobacillaceae_g__Halobacillus_s__Halobacillus sp001592845],(RS_GCF_007991335.1_protein.faa_NZ_BJYD01000012.1_148@PF00015_full_PFAM.328.490:0.0483015[&&NHX:Type=GTDB:gtdb_class=c__Bacilli:gtdb_domain=d__Bacteria:gtdb_family=f__Halobacillaceae:gtdb_genus=g__Halobacillus:gtdb_order=o__Bacillales_D:gtdb_phylum=p__Firmicutes:gtdb_species=s__Halobacillus faecis:heptad=MCP-44H:species=d__Bacteria_p__Firmicutes_c__Bacilli_o__Bacillales_D_f__Halobacillaceae_g__Halobacillus_s__Halobacillus faecis],RS_GCF_009856415.1_protein.faa_NZ_WMEZ01000006.1_155@PF00015_full_PFAM.327.506:0.0410499[&&NHX:Type=GTDB:gtdb_class=c__Bacilli:gtdb_domain=d__Bacteria:gtdb_family=f__Halobacillaceae:gtdb_genus=g__Halobacillus:gtdb_order=o__Bacillales_D:gtdb_phylum=p__Firmicutes:gtdb_species=s__Halobacillus litoralis_C:heptad=MCP-44H:species=d__Bacteria_p__Firmicutes_c__Bacilli_o__Bacillales_D_f__Halobacillaceae_g__Halobacillus_s__Halobacillus litoralis_C])0.987:0.130695[&&NHX:Sample_counter=:Type_counter=GTDB--2:capture_class_counter=:capture_domain_counter=:capture_family_counter=:capture_genus_counter=:capture_order_counter=:capture_phylum_counter=:capture_species_counter=:evoltype=D:gtdb_class_counter=c__Bacilli--2:gtdb_domain_counter=d__Bacteria--2:gtdb_family_counter=f__Halobacillaceae--2:gtdb_genus_counter=g__Halobacillus--2:gtdb_order_counter=o__Bacillales_D--2:gtdb_phylum_counter=p__Firmicutes--2:gtdb_species_counter=s__Halobacillus faecis--1||s__Halobacillus litoralis_C--1:heptad_counter=MCP-44H--2:lbd_counter=:lca=d__Bacteria:lca_tree=g__Halobacillus:name=N309745:ref_name_counter=])0.944:0.0718058[&&NHX:Sample_counter=:Type_counter=GTDB--3:capture_class_counter=:capture_domain_counter=:capture_family_counter=:capture_genus_counter=:capture_order_counter=:capture_phylum_counter=:capture_species_counter=:evoltype=D:gtdb_class_counter=c__Bacilli--3:gtdb_domain_counter=d__Bacteria--3:gtdb_family_counter=f__Halobacillaceae--3:gtdb_genus_counter=g__Halobacillus--3:gtdb_order_counter=o__Bacillales_D--3:gtdb_phylum_counter=p__Firmicutes--3:gtdb_species_counter=s__Halobacillus faecis--1||s__Halobacillus litoralis_C--1||s__Halobacillus sp001592845--1:heptad_counter=MCP-44H--3:lbd_counter=:lca=d__Bacteria:lca_tree=g__Halobacillus:name=N309746:ref_name_counter=])0.844:0.0367572[&&NHX:Sample_counter=:Type_counter=GTDB--4:capture_class_counter=:capture_domain_counter=:capture_family_counter=:capture_genus_counter=:capture_order_counter=:capture_phylum_counter=:capture_species_counter=:evoltype=D:gtdb_class_counter=c__Bacilli--4:gtdb_domain_counter=d__Bacteria--4:gtdb_family_counter=f__Halobacillaceae--4:gtdb_genus_counter=g__Halobacillus--3||g__Halobacillus_A--1:gtdb_order_counter=o__Bacillales_D--4:gtdb_phylum_counter=p__Firmicutes--4:gtdb_species_counter=s__Halobacillus faecis--1||s__Halobacillus litoralis_C--1||s__Halobacillus sp001592845--1||s__Halobacillus_A seohaensis--1:heptad_counter=MCP-44H--4:lbd_counter=:lca=d__Bacteria:lca_tree=f__Halobacillaceae:name=N309747:ref_name_counter=],(RS_GCF_009498735.1_protein.faa_NZ_ML762429.1_68@PF00015_full_PFAM.321.526:0.141707[&&NHX:Type=GTDB:gtdb_class=c__Bacilli:gtdb_domain=d__Bacteria:gtdb_family=f__Amphibacillaceae:gtdb_genus=g__Gracilibacillus:gtdb_order=o__Bacillales_D:gtdb_phylum=p__Firmicutes:gtdb_species=s__Gracilibacillus sp009498735:heptad=MCP-44H:species=d__Bacteria_p__Firmicutes_c__Bacilli_o__Bacillales_D_f__Amphibacillaceae_g__Gracilibacillus_s__Gracilibacillus sp009498735],(RS_GCF_014642405.1_protein.faa_NZ_BMIN01000012.1_109@PF00015_full_PFAM.357.558:0.0116769[&&NHX:Type=GTDB:gtdb_class=c__Bacilli:gtdb_domain=d__Bacteria:gtdb_family=f__Halobacillaceae:gtdb_genus=g__Pontibacillus:gtdb_order=o__Bacillales_D:gtdb_phylum=p__Firmicutes:gtdb_species=s__Pontibacillus salipaludis:heptad=MCP-44H:species=d__Bacteria_p__Firmicutes_c__Bacilli_o__Bacillales_D_f__Halobacillaceae_g__Pontibacillus_s__Pontibacillus salipaludis],RS_GCF_000770675.1_protein.faa_NZ_AVBG01000010.1_22@PF00015_full_PFAM.357.558:0.0138935[&&NHX:Type=GTDB:gtdb_class=c__Bacilli:gtdb_domain=d__Bacteria:gtdb_family=f__Halobacillaceae:gtdb_genus=g__Pontibacillus:gtdb_order=o__Bacillales_D:gtdb_phylum=p__Firmicutes:gtdb_species=s__Pontibacillus chungwhensis:heptad=MCP-44H:species=d__Bacteria_p__Firmicutes_c__Bacilli_o__Bacillales_D_f__Halobacillaceae_g__Pontibacillus_s__Pontibacillus chungwhensis])1:0.15346[&&NHX:Sample_counter=:Type_counter=GTDB--2:capture_class_counter=:capture_domain_counter=:capture_family_counter=:capture_genus_counter=:capture_order_counter=:capture_phylum_counter=:capture_species_counter=:evoltype=D:gtdb_class_counter=c__Bacilli--2:gtdb_domain_counter=d__Bacteria--2:gtdb_family_counter=f__Halobacillaceae--2:gtdb_genus_counter=g__Pontibacillus--2:gtdb_order_counter=o__Bacillales_D--2:gtdb_phylum_counter=p__Firmicutes--2:gtdb_species_counter=s__Pontibacillus chungwhensis--1||s__Pontibacillus salipaludis--1:heptad_counter=MCP-44H--2:lbd_counter=:lca=d__Bacteria:lca_tree=g__Pontibacillus:name=N309751:ref_name_counter=])0.771:0.0198006[&&NHX:Sample_counter=:Type_counter=GTDB--3:capture_class_counter=:capture_domain_counter=:capture_family_counter=:capture_genus_counter=:capture_order_counter=:capture_phylum_counter=:capture_species_counter=:evoltype=D:gtdb_class_counter=c__Bacilli--3:gtdb_domain_counter=d__Bacteria--3:gtdb_family_counter=f__Amphibacillaceae--1||f__Halobacillaceae--2:gtdb_genus_counter=g__Gracilibacillus--1||g__Pontibacillus--2:gtdb_order_counter=o__Bacillales_D--3:gtdb_phylum_counter=p__Firmicutes--3:gtdb_species_counter=s__Gracilibacillus sp009498735--1||s__Pontibacillus chungwhensis--1||s__Pontibacillus salipaludis--1:heptad_counter=MCP-44H--3:lbd_counter=:lca=d__Bacteria:lca_tree=o__Bacillales_D:name=N309752:ref_name_counter=])0.863:0.0311073[&&NHX:Sample_counter=:Type_counter=GTDB--7:capture_class_counter=:capture_domain_counter=:capture_family_counter=:capture_genus_counter=:capture_order_counter=:capture_phylum_counter=:capture_species_counter=:evoltype=D:gtdb_class_counter=c__Bacilli--7:gtdb_domain_counter=d__Bacteria--7:gtdb_family_counter=f__Amphibacillaceae--1||f__Halobacillaceae--6:gtdb_genus_counter=g__Gracilibacillus--1||g__Halobacillus--3||g__Halobacillus_A--1||g__Pontibacillus--2:gtdb_order_counter=o__Bacillales_D--7:gtdb_phylum_counter=p__Firmicutes--7:gtdb_species_counter=s__Gracilibacillus sp009498735--1||s__Halobacillus faecis--1||s__Halobacillus litoralis_C--1||s__Halobacillus sp001592845--1||s__Halobacillus_A seohaensis--1||s__Pontibacillus chungwhensis--1||s__Pontibacillus salipaludis--1:heptad_counter=MCP-44H--7:lbd_counter=:lca=d__Bacteria:lca_tree=o__Bacillales_D:name=N309753:ref_name_counter=],((RS_GCF_002577655.1_protein.faa_NZ_NUMC01000065.1_27@PF00015_full_PFAM.457.671:0.0816987[&&NHX:Type=GTDB:gtdb_class=c__Bacilli:gtdb_domain=d__Bacteria:gtdb_family=f__Bacillaceae:gtdb_genus=g__Metabacillus:gtdb_order=o__Bacillales:gtdb_phylum=p__Firmicutes:gtdb_species=s__Metabacillus sp002577655:heptad=MCP-44H:species=d__Bacteria_p__Firmicutes_c__Bacilli_o__Bacillales_f__Bacillaceae_g__Metabacillus_s__Metabacillus sp002577655],RS_GCF_003667865.1_protein.faa_NZ_CP033051.1_2152@PF00015_full_PFAM.451.674:0.0781275[&&NHX:Type=GTDB:gtdb_class=c__Bacilli:gtdb_domain=d__Bacteria:gtdb_family=f__Bacillaceae_B:gtdb_genus=g__Bacillus_BQ:gtdb_order=o__Bacillales_B:gtdb_phylum=p__Firmicutes:gtdb_species=s__Bacillus_BQ marisflavi_A:heptad=MCP-44H:species=d__Bacteria_p__Firmicutes_c__Bacilli_o__Bacillales_B_f__Bacillaceae_B_g__Bacillus_BQ_s__Bacillus_BQ marisflavi_A])0.992:0.0832023[&&NHX:Sample_counter=:Type_counter=GTDB--2:capture_class_counter=:capture_domain_counter=:capture_family_counter=:capture_genus_counter=:capture_order_counter=:capture_phylum_counter=:capture_species_counter=:evoltype=D:gtdb_class_counter=c__Bacilli--2:gtdb_domain_counter=d__Bacteria--2:gtdb_family_counter=f__Bacillaceae--1||f__Bacillaceae_B--1:gtdb_genus_counter=g__Bacillus_BQ--1||g__Metabacillus--1:gtdb_order_counter=o__Bacillales--1||o__Bacillales_B--1:gtdb_phylum_counter=p__Firmicutes--2:gtdb_species_counter=s__Bacillus_BQ marisflavi_A--1||s__Metabacillus sp002577655--1:heptad_counter=MCP-44H--2:lbd_counter=:lca=d__Bacteria:lca_tree=c__Bacilli:name=N309756:ref_name_counter=],((RS_GCF_014642405.1_protein.faa_NZ_BMIN01000007.1_123@PF00015_full_PFAM.331.553:0.0412666[&&NHX:Type=GTDB:gtdb_class=c__Bacilli:gtdb_domain=d__Bacteria:gtdb_family=f__Halobacillaceae:gtdb_genus=g__Pontibacillus:gtdb_order=o__Bacillales_D:gtdb_phylum=p__Firmicutes:gtdb_species=s__Pontibacillus salipaludis:heptad=MCP-44H:species=d__Bacteria_p__Firmicutes_c__Bacilli_o__Bacillales_D_f__Halobacillaceae_g__Pontibacillus_s__Pontibacillus salipaludis],RS_GCF_000770675.1_protein.faa_NZ_AVBG01000003.1_305@PF00015_full_PFAM.331.510:0.0402893[&&NHX:Type=GTDB:gtdb_class=c__Bacilli:gtdb_domain=d__Bacteria:gtdb_family=f__Halobacillaceae:gtdb_genus=g__Pontibacillus:gtdb_order=o__Bacillales_D:gtdb_phylum=p__Firmicutes:gtdb_species=s__Pontibacillus chungwhensis:heptad=MCP-44H:species=d__Bacteria_p__Firmicutes_c__Bacilli_o__Bacillales_D_f__Halobacillaceae_g__Pontibacillus_s__Pontibacillus chungwhensis])1:0.143591[&&NHX:Sample_counter=:Type_counter=GTDB--2:capture_class_counter=:capture_domain_counter=:capture_family_counter=:capture_genus_counter=:capture_order_counter=:capture_phylum_counter=:capture_species_counter=:evoltype=D:gtdb_class_counter=c__Bacilli--2:gtdb_domain_counter=d__Bacteria--2:gtdb_family_counter=f__Halobacillaceae--2:gtdb_genus_counter=g__Pontibacillus--2:gtdb_order_counter=o__Bacillales_D--2:gtdb_phylum_counter=p__Firmicutes--2:gtdb_species_counter=s__Pontibacillus chungwhensis--1||s__Pontibacillus salipaludis--1:heptad_counter=MCP-44H--2:lbd_counter=:lca=d__Bacteria:lca_tree=g__Pontibacillus:name=N309759:ref_name_counter=],((RS_GCF_004101865.1_protein.faa_NZ_CP026118.1_3259@PF00015_full_PFAM.342.519:0.0991789,(RS_GCF_009856355.1_protein.faa_NZ_WMEW01000001.1_62@PF00015_full_PFAM.336.559:0.0346278[&&NHX:Type=GTDB:gtdb_class=c__Bacilli:gtdb_domain=d__Bacteria:gtdb_family=f__Halobacillaceae:gtdb_genus=g__Halobacillus:gtdb_order=o__Bacillales_D:gtdb_phylum=p__Firmicutes:gtdb_species=s__Halobacillus litoralis_B:heptad=MCP-44H:species=d__Bacteria_p__Firmicutes_c__Bacilli_o__Bacillales_D_f__Halobacillaceae_g__Halobacillus_s__Halobacillus litoralis_B],RS_GCF_000425705.1_protein.faa_NZ_AUDY01000009.1_402@PF00015_full_PFAM.335.517:0.0105334[&&NHX:Type=GTDB:gtdb_class=c__Bacilli:gtdb_domain=d__Bacteria:gtdb_family=f__Halobacillaceae:gtdb_genus=g__Halobacillus:gtdb_order=o__Bacillales_D:gtdb_phylum=p__Firmicutes:gtdb_species=s__Halobacillus kuroshimensis:heptad=MCP-44H:species=d__Bacteria_p__Firmicutes_c__Bacilli_o__Bacillales_D_f__Halobacillaceae_g__Halobacillus_s__Halobacillus kuroshimensis])0.992:0.0739814[&&NHX:Sample_counter=:Type_counter=GTDB--2:capture_class_counter=:capture_domain_counter=:capture_family_counter=:capture_genus_counter=:capture_order_counter=:capture_phylum_counter=:capture_species_counter=:evoltype=D:gtdb_class_counter=c__Bacilli--2:gtdb_domain_counter=d__Bacteria--2:gtdb_family_counter=f__Halobacillaceae--2:gtdb_genus_counter=g__Halobacillus--2:gtdb_order_counter=o__Bacillales_D--2:gtdb_phylum_counter=p__Firmicutes--2:gtdb_species_counter=s__Halobacillus kuroshimensis--1||s__Halobacillus litoralis_B--1:heptad_counter=MCP-44H--2:lbd_counter=:lca=d__Bacteria:lca_tree=g__Halobacillus:name=N309763:ref_name_counter=])0.919:0.0463659[&&NHX:Sample_counter=:Type_counter=GTDB--2:capture_class_counter=:capture_domain_counter=:capture_family_counter=:capture_genus_counter=:capture_order_counter=:capture_phylum_counter=:capture_species_counter=:gtdb_class_counter=c__Bacilli--2:gtdb_domain_counter=d__Bacteria--2:gtdb_family_counter=f__Halobacillaceae--2:gtdb_genus_counter=g__Halobacillus--2:gtdb_order_counter=o__Bacillales_D--2:gtdb_phylum_counter=p__Firmicutes--2:gtdb_species_counter=s__Halobacillus kuroshimensis--1||s__Halobacillus litoralis_B--1:heptad_counter=MCP-44H--2:lbd_counter=:lca_tree=g__Halobacillus:name=N309764:ref_name_counter=],(RS_GCF_013694105.1_protein.faa_NZ_JACEFG010000002.1_843@PF00015_full_PFAM.330.552:0.0861374[&&NHX:Type=GTDB:gtdb_class=c__Bacilli:gtdb_domain=d__Bacteria:gtdb_family=f__Halobacillaceae:gtdb_genus=g__Halobacillus:gtdb_order=o__Bacillales_D:gtdb_phylum=p__Firmicutes:gtdb_species=s__Halobacillus locisalis:heptad=MCP-44H:species=d__Bacteria_p__Firmicutes_c__Bacilli_o__Bacillales_D_f__Halobacillaceae_g__Halobacillus_s__Halobacillus locisalis],GB_GCA_004078665.1_protein.faa_SCFO01000011.1_14@PF00015_full_PFAM.335.520:0.178354[&&NHX:Type=GTDB:gtdb_class=c__Bacilli:gtdb_domain=d__Bacteria:gtdb_family=f__Halobacillaceae:gtdb_genus=g__Halobacillus:gtdb_order=o__Bacillales_D:gtdb_phylum=p__Firmicutes:gtdb_species=s__Halobacillus sp004078665:heptad=MCP-44H:species=d__Bacteria_p__Firmicutes_c__Bacilli_o__Bacillales_D_f__Halobacillaceae_g__Halobacillus_s__Halobacillus sp004078665])0.918:0.0452648[&&NHX:Sample_counter=:Type_counter=GTDB--2:capture_class_counter=:capture_domain_counter=:capture_family_counter=:capture_genus_counter=:capture_order_counter=:capture_phylum_counter=:capture_species_counter=:evoltype=D:gtdb_class_counter=c__Bacilli--2:gtdb_domain_counter=d__Bacteria--2:gtdb_family_counter=f__Halobacillaceae--2:gtdb_genus_counter=g__Halobacillus--2:gtdb_order_counter=o__Bacillales_D--2:gtdb_phylum_counter=p__Firmicutes--2:gtdb_species_counter=s__Halobacillus locisalis--1||s__Halobacillus sp004078665--1:heptad_counter=MCP-44H--2:lbd_counter=:lca=d__Bacteria:lca_tree=g__Halobacillus:name=N309767:ref_name_counter=])0.984:0.0703561[&&NHX:Sample_counter=:Type_counter=GTDB--4:capture_class_counter=:capture_domain_counter=:capture_family_counter=:capture_genus_counter=:capture_order_counter=:capture_phylum_counter=:capture_species_counter=:gtdb_class_counter=c__Bacilli--4:gtdb_domain_counter=d__Bacteria--4:gtdb_family_counter=f__Halobacillaceae--4:gtdb_genus_counter=g__Halobacillus--4:gtdb_order_counter=o__Bacillales_D--4:gtdb_phylum_counter=p__Firmicutes--4:gtdb_species_counter=s__Halobacillus kuroshimensis--1||s__Halobacillus litoralis_B--1||s__Halobacillus locisalis--1||s__Halobacillus sp004078665--1:heptad_counter=MCP-44H--4:lbd_counter=:lca_tree=g__Halobacillus:name=N309768:ref_name_counter=])0.642:0.0339723[&&NHX:Sample_counter=:Type_counter=GTDB--6:capture_class_counter=:capture_domain_counter=:capture_family_counter=:capture_genus_counter=:capture_order_counter=:capture_phylum_counter=:capture_species_counter=:gtdb_class_counter=c__Bacilli--6:gtdb_domain_counter=d__Bacteria--6:gtdb_family_counter=f__Halobacillaceae--6:gtdb_genus_counter=g__Halobacillus--4||g__Pontibacillus--2:gtdb_order_counter=o__Bacillales_D--6:gtdb_phylum_counter=p__Firmicutes--6:gtdb_species_counter=s__Halobacillus kuroshimensis--1||s__Halobacillus litoralis_B--1||s__Halobacillus locisalis--1||s__Halobacillus sp004078665--1||s__Pontibacillus chungwhensis--1||s__Pontibacillus salipaludis--1:heptad_counter=MCP-44H--6:lbd_counter=:lca_tree=f__Halobacillaceae:name=N309769:ref_name_counter=])0.422:0.0145702[&&NHX:Sample_counter=:Type_counter=GTDB--8:capture_class_counter=:capture_domain_counter=:capture_family_counter=:capture_genus_counter=:capture_order_counter=:capture_phylum_counter=:capture_species_counter=:gtdb_class_counter=c__Bacilli--8:gtdb_domain_counter=d__Bacteria--8:gtdb_family_counter=f__Bacillaceae--1||f__Bacillaceae_B--1||f__Halobacillaceae--6:gtdb_genus_counter=g__Bacillus_BQ--1||g__Halobacillus--4||g__Metabacillus--1||g__Pontibacillus--2:gtdb_order_counter=o__Bacillales--1||o__Bacillales_B--1||o__Bacillales_D--6:gtdb_phylum_counter=p__Firmicutes--8:gtdb_species_counter=s__Bacillus_BQ marisflavi_A--1||s__Halobacillus kuroshimensis--1||s__Halobacillus litoralis_B--1||s__Halobacillus locisalis--1||s__Halobacillus sp004078665--1||s__Metabacillus sp002577655--1||s__Pontibacillus chungwhensis--1||s__Pontibacillus salipaludis--1:heptad_counter=MCP-44H--8:lbd_counter=:lca_tree=c__Bacilli:name=N309770:ref_name_counter=])0.788:0.0158541[&&NHX:Sample_counter=:Type_counter=GTDB--15:capture_class_counter=:capture_domain_counter=:capture_family_counter=:capture_genus_counter=:capture_order_counter=:capture_phylum_counter=:capture_species_counter=:evoltype=D:gtdb_class_counter=c__Bacilli--15:gtdb_domain_counter=d__Bacteria--15:gtdb_family_counter=f__Amphibacillaceae--1||f__Bacillaceae--1||f__Bacillaceae_B--1||f__Halobacillaceae--12:gtdb_genus_counter=g__Bacillus_BQ--1||g__Gracilibacillus--1||g__Halobacillus--7||g__Halobacillus_A--1||g__Metabacillus--1||g__Pontibacillus--4:gtdb_order_counter=o__Bacillales--1||o__Bacillales_B--1||o__Bacillales_D--13:gtdb_phylum_counter=p__Firmicutes--15:gtdb_species_counter=s__Bacillus_BQ marisflavi_A--1||s__Gracilibacillus sp009498735--1||s__Halobacillus faecis--1||s__Halobacillus kuroshimensis--1||s__Halobacillus litoralis_B--1||s__Halobacillus litoralis_C--1||s__Halobacillus locisalis--1||s__Halobacillus sp001592845--1||s__Halobacillus sp004078665--1||s__Halobacillus_A seohaensis--1||s__Metabacillus sp002577655--1||s__Pontibacillus chungwhensis--2||s__Pontibacillus salipaludis--2:heptad_counter=MCP-44H--15:lbd_counter=:lca=d__Bacteria:lca_tree=c__Bacilli:name=N309771:ref_name_counter=],((RS_GCF_000425225.1_protein.faa_NZ_KE384330.1_60@PF00015_full_PFAM.329.515:0.10227[&&NHX:Type=GTDB:gtdb_class=c__Bacilli:gtdb_domain=d__Bacteria:gtdb_family=f__Halobacillaceae:gtdb_genus=g__Pontibacillus:gtdb_order=o__Bacillales_D:gtdb_phylum=p__Firmicutes:gtdb_species=s__Pontibacillus marinus:heptad=MCP-44H:species=d__Bacteria_p__Firmicutes_c__Bacilli_o__Bacillales_D_f__Halobacillaceae_g__Pontibacillus_s__Pontibacillus marinus],RS_GCF_000425225.1_protein.faa_NZ_AULJ01000012.1_54@PF00015_full_PFAM.337.562:0.0956328[&&NHX:Type=GTDB:gtdb_class=c__Bacilli:gtdb_domain=d__Bacteria:gtdb_family=f__Halobacillaceae:gtdb_genus=g__Pontibacillus:gtdb_order=o__Bacillales_D:gtdb_phylum=p__Firmicutes:gtdb_species=s__Pontibacillus marinus:heptad=MCP-44H:species=d__Bacteria_p__Firmicutes_c__Bacilli_o__Bacillales_D_f__Halobacillaceae_g__Pontibacillus_s__Pontibacillus marinus])0.923:0.0423939[&&NHX:Sample_counter=:Type_counter=GTDB--2:capture_class_counter=:capture_domain_counter=:capture_family_counter=:capture_genus_counter=:capture_order_counter=:capture_phylum_counter=:capture_species_counter=:evoltype=D:gtdb_class_counter=c__Bacilli--2:gtdb_domain_counter=d__Bacteria--2:gtdb_family_counter=f__Halobacillaceae--2:gtdb_genus_counter=g__Pontibacillus--2:gtdb_order_counter=o__Bacillales_D--2:gtdb_phylum_counter=p__Firmicutes--2:gtdb_species_counter=s__Pontibacillus marinus--2:heptad_counter=MCP-44H--2:lbd_counter=:lca=d__Bacteria:lca_tree=s__Pontibacillus marinus:name=N309774:ref_name_counter=],(RS_GCF_013618635.1_protein.faa_NZ_JABLSJ010000002.1_157@PF00015_full_PFAM.437.663:0.100075[&&NHX:Type=GTDB:gtdb_class=c__Bacilli:gtdb_domain=d__Bacteria:gtdb_family=f__Halobacillaceae:gtdb_genus=g__CUG-92003:gtdb_order=o__Bacillales_D:gtdb_phylum=p__Firmicutes:gtdb_species=s__CUG-92003 sp013618635:heptad=MCP-44H:species=d__Bacteria_p__Firmicutes_c__Bacilli_o__Bacillales_D_f__Halobacillaceae_g__CUG-92003_s__CUG-92003 sp013618635],(RS_GCF_900156915.1_protein.faa_NZ_LT732535.1_3686@PF00015_full_PFAM.432.618:0.187526,(RS_GCF_900101125.1_protein.faa_NZ_FNFL01000003.1_341@PF00015_full_PFAM.440.599:0.0660318,(RS_GCF_000821245.2_protein.faa_NZ_LN611424.1_197@PF00015_full_PFAM.451.613:0.0368853[&&NHX:Type=GTDB:gtdb_class=c__Bacilli:gtdb_domain=d__Bacteria:gtdb_family=f__Amphibacillaceae:gtdb_genus=g__Sediminibacillus:gtdb_order=o__Bacillales_D:gtdb_phylum=p__Firmicutes:gtdb_species=s__Sediminibacillus senegalensis:heptad=MCP-44H:species=d__Bacteria_p__Firmicutes_c__Bacilli_o__Bacillales_D_f__Amphibacillaceae_g__Sediminibacillus_s__Sediminibacillus senegalensis],(RS_GCF_017792025.1_protein.faa_NZ_CP046956.1_3689@PF00015_full_PFAM.450.603:0.0123079,(RS_GCF_009602435.1_protein.faa_NZ_VZDQ01000024.1_354@PF00015_full_PFAM.444.660:0.00624626[&&NHX:Type=GTDB:gtdb_class=c__Bacilli:gtdb_domain=d__Bacteria:gtdb_family=f__Amphibacillaceae:gtdb_genus=g__Sediminibacillus:gtdb_order=o__Bacillales_D:gtdb_phylum=p__Firmicutes:gtdb_species=s__Sediminibacillus terrae:heptad=MCP-44H:species=d__Bacteria_p__Firmicutes_c__Bacilli_o__Bacillales_D_f__Amphibacillaceae_g__Sediminibacillus_s__Sediminibacillus terrae],RS_GCF_900103695.1_protein.faa_NZ_FNHF01000003.1_215@PF00015_full_PFAM.485.653:0.010915[&&NHX:Type=GTDB:gtdb_class=c__Bacilli:gtdb_domain=d__Bacteria:gtdb_family=f__Amphibacillaceae:gtdb_genus=g__Sediminibacillus:gtdb_order=o__Bacillales_D:gtdb_phylum=p__Firmicutes:gtdb_species=s__Sediminibacillus halophilus:heptad=MCP-44H:species=d__Bacteria_p__Firmicutes_c__Bacilli_o__Bacillales_D_f__Amphibacillaceae_g__Sediminibacillus_s__Sediminibacillus halophilus])0.496:0.00707326[&&NHX:Sample_counter=:Type_counter=GTDB--2:capture_class_counter=:capture_domain_counter=:capture_family_counter=:capture_genus_counter=:capture_order_counter=:capture_phylum_counter=:capture_species_counter=:evoltype=D:gtdb_class_counter=c__Bacilli--2:gtdb_domain_counter=d__Bacteria--2:gtdb_family_counter=f__Amphibacillaceae--2:gtdb_genus_counter=g__Sediminibacillus--2:gtdb_order_counter=o__Bacillales_D--2:gtdb_phylum_counter=p__Firmicutes--2:gtdb_species_counter=s__Sediminibacillus halophilus--1||s__Sediminibacillus terrae--1:heptad_counter=MCP-44H--2:lbd_counter=:lca=d__Bacteria:lca_tree=g__Sediminibacillus:name=N309782:ref_name_counter=])0.884:0.0260205[&&NHX:Sample_counter=:Type_counter=GTDB--2:capture_class_counter=:capture_domain_counter=:capture_family_counter=:capture_genus_counter=:capture_order_counter=:capture_phylum_counter=:capture_species_counter=:gtdb_class_counter=c__Bacilli--2:gtdb_domain_counter=d__Bacteria--2:gtdb_family_counter=f__Amphibacillaceae--2:gtdb_genus_counter=g__Sediminibacillus--2:gtdb_order_counter=o__Bacillales_D--2:gtdb_phylum_counter=p__Firmicutes--2:gtdb_species_counter=s__Sediminibacillus halophilus--1||s__Sediminibacillus terrae--1:heptad_counter=MCP-44H--2:lbd_counter=:lca_tree=g__Sediminibacillus:name=N309783:ref_name_counter=])0.987:0.0820075[&&NHX:Sample_counter=:Type_counter=GTDB--3:capture_class_counter=:capture_domain_counter=:capture_family_counter=:capture_genus_counter=:capture_order_counter=:capture_phylum_counter=:capture_species_counter=:gtdb_class_counter=c__Bacilli--3:gtdb_domain_counter=d__Bacteria--3:gtdb_family_counter=f__Amphibacillaceae--3:gtdb_genus_counter=g__Sediminibacillus--3:gtdb_order_counter=o__Bacillales_D--3:gtdb_phylum_counter=p__Firmicutes--3:gtdb_species_counter=s__Sediminibacillus halophilus--1||s__Sediminibacillus senegalensis--1||s__Sediminibacillus terrae--1:heptad_counter=MCP-44H--3:lbd_counter=:lca_tree=g__Sediminibacillus:name=N309784:ref_name_counter=])0.853:0.041958[&&NHX:Sample_counter=:Type_counter=GTDB--3:capture_class_counter=:capture_domain_counter=:capture_family_counter=:capture_genus_counter=:capture_order_counter=:capture_phylum_counter=:capture_species_counter=:gtdb_class_counter=c__Bacilli--3:gtdb_domain_counter=d__Bacteria--3:gtdb_family_counter=f__Amphibacillaceae--3:gtdb_genus_counter=g__Sediminibacillus--3:gtdb_order_counter=o__Bacillales_D--3:gtdb_phylum_counter=p__Firmicutes--3:gtdb_species_counter=s__Sediminibacillus halophilus--1||s__Sediminibacillus senegalensis--1||s__Sediminibacillus terrae--1:heptad_counter=MCP-44H--3:lbd_counter=:lca_tree=g__Sediminibacillus:name=N309785:ref_name_counter=])0.881:0.0613791[&&NHX:Sample_counter=:Type_counter=GTDB--3:capture_class_counter=:capture_domain_counter=:capture_family_counter=:capture_genus_counter=:capture_order_counter=:capture_phylum_counter=:capture_species_counter=:gtdb_class_counter=c__Bacilli--3:gtdb_domain_counter=d__Bacteria--3:gtdb_family_counter=f__Amphibacillaceae--3:gtdb_genus_counter=g__Sediminibacillus--3:gtdb_order_counter=o__Bacillales_D--3:gtdb_phylum_counter=p__Firmicutes--3:gtdb_species_counter=s__Sediminibacillus halophilus--1||s__Sediminibacillus senegalensis--1||s__Sediminibacillus terrae--1:heptad_counter=MCP-44H--3:lbd_counter=:lca_tree=g__Sediminibacillus:name=N309786:ref_name_counter=])0.937:0.046019[&&NHX:Sample_counter=:Type_counter=GTDB--4:capture_class_counter=:capture_domain_counter=:capture_family_counter=:capture_genus_counter=:capture_order_counter=:capture_phylum_counter=:capture_species_counter=:gtdb_class_counter=c__Bacilli--4:gtdb_domain_counter=d__Bacteria--4:gtdb_family_counter=f__Amphibacillaceae--3||f__Halobacillaceae--1:gtdb_genus_counter=g__CUG-92003--1||g__Sediminibacillus--3:gtdb_order_counter=o__Bacillales_D--4:gtdb_phylum_counter=p__Firmicutes--4:gtdb_species_counter=s__CUG-92003 sp013618635--1||s__Sediminibacillus halophilus--1||s__Sediminibacillus senegalensis--1||s__Sediminibacillus terrae--1:heptad_counter=MCP-44H--4:lbd_counter=:lca_tree=o__Bacillales_D:name=N309787:ref_name_counter=])0.984:0.0612897[&&NHX:Sample_counter=:Type_counter=GTDB--6:capture_class_counter=:capture_domain_counter=:capture_family_counter=:capture_genus_counter=:capture_order_counter=:capture_phylum_counter=:capture_species_counter=:gtdb_class_counter=c__Bacilli--6:gtdb_domain_counter=d__Bacteria--6:gtdb_family_counter=f__Amphibacillaceae--3||f__Halobacillaceae--3:gtdb_genus_counter=g__CUG-92003--1||g__Pontibacillus--2||g__Sediminibacillus--3:gtdb_order_counter=o__Bacillales_D--6:gtdb_phylum_counter=p__Firmicutes--6:gtdb_species_counter=s__CUG-92003 sp013618635--1||s__Pontibacillus marinus--2||s__Sediminibacillus halophilus--1||s__Sediminibacillus senegalensis--1||s__Sediminibacillus terrae--1:heptad_counter=MCP-44H--6:lbd_counter=:lca_tree=o__Bacillales_D:name=N309788:ref_name_counter=])0.941:0.0247572[&&NHX:Sample_counter=:Type_counter=GTDB--21:capture_class_counter=:capture_domain_counter=:capture_family_counter=:capture_genus_counter=:capture_order_counter=:capture_phylum_counter=:capture_species_counter=:gtdb_class_counter=c__Bacilli--21:gtdb_domain_counter=d__Bacteria--21:gtdb_family_counter=f__Amphibacillaceae--4||f__Bacillaceae--1||f__Bacillaceae_B--1||f__Halobacillaceae--15:gtdb_genus_counter=g__Bacillus_BQ--1||g__CUG-92003--1||g__Gracilibacillus--1||g__Halobacillus--7||g__Halobacillus_A--1||g__Metabacillus--1||g__Pontibacillus--6||g__Sediminibacillus--3:gtdb_order_counter=o__Bacillales--1||o__Bacillales_B--1||o__Bacillales_D--19:gtdb_phylum_counter=p__Firmicutes--21:gtdb_species_counter=s__Bacillus_BQ marisflavi_A--1||s__CUG-92003 sp013618635--1||s__Gracilibacillus sp009498735--1||s__Halobacillus faecis--1||s__Halobacillus kuroshimensis--1||s__Halobacillus litoralis_B--1||s__Halobacillus litoralis_C--1||s__Halobacillus locisalis--1||s__Halobacillus sp001592845--1||s__Halobacillus sp004078665--1||s__Halobacillus_A seohaensis--1||s__Metabacillus sp002577655--1||s__Pontibacillus chungwhensis--2||s__Pontibacillus marinus--2||s__Pontibacillus salipaludis--2||s__Sediminibacillus halophilus--1||s__Sediminibacillus senegalensis--1||s__Sediminibacillus terrae--1:heptad_counter=MCP-44H--21:lbd_counter=:lca_tree=o__Bacillales_D:name=N309789:ref_name_counter=])0.865:0.0163827[&&NHX:Sample_counter=:Type_counter=GTDB--26:capture_class_counter=:capture_domain_counter=:capture_family_counter=:capture_genus_counter=:capture_order_counter=:capture_phylum_counter=:capture_species_counter=:gtdb_class_counter=c__Bacilli--26:gtdb_domain_counter=d__Bacteria--26:gtdb_family_counter=f__Amphibacillaceae--4||f__Bacillaceae--1||f__Bacillaceae_B--1||f__Halobacillaceae--20:gtdb_genus_counter=g__Bacillus_BQ--1||g__CUG-92003--1||g__Gracilibacillus--1||g__Halobacillus--9||g__Halobacillus_A--1||g__Metabacillus--1||g__Pontibacillus--8||g__Salimicrobium--1||g__Sediminibacillus--3:gtdb_order_counter=o__Bacillales--1||o__Bacillales_B--1||o__Bacillales_D--24:gtdb_phylum_counter=p__Firmicutes--26:gtdb_species_counter=s__Bacillus_BQ marisflavi_A--1||s__CUG-92003 sp013618635--1||s__Gracilibacillus sp009498735--1||s__Halobacillus faecis--1||s__Halobacillus halophilus--1||s__Halobacillus kuroshimensis--1||s__Halobacillus litoralis_B--1||s__Halobacillus litoralis_C--1||s__Halobacillus locisalis--1||s__Halobacillus sp001592845--1||s__Halobacillus sp004078665--2||s__Halobacillus_A seohaensis--1||s__Metabacillus sp002577655--1||s__Pontibacillus chungwhensis--2||s__Pontibacillus marinus--2||s__Pontibacillus salipaludis--2||s__Pontibacillus yanchengensis--1||s__Pontibacillus yanchengensis_A--1||s__Salimicrobium flavidum--1||s__Sediminibacillus halophilus--1||s__Sediminibacillus senegalensis--1||s__Sediminibacillus terrae--1:heptad_counter=MCP-44H--26:lbd_counter=:lca_tree=o__Bacillales_D:name=N309790:ref_name_counter=],((((RS_GCF_002844535.1_protein.faa_NZ_PJNH01000001.1_62@PF00015_full_PFAM.358.579:0.112818[&&NHX:Type=GTDB:gtdb_class=c__Bacilli:gtdb_domain=d__Bacteria:gtdb_family=f__Alkalibacillaceae:gtdb_genus=g__Halalkalibacillus_A:gtdb_order=o__Bacillales_D:gtdb_phylum=p__Firmicutes:gtdb_species=s__Halalkalibacillus_A sediminis:heptad=MCP-44H:species=d__Bacteria_p__Firmicutes_c__Bacilli_o__Bacillales_D_f__Alkalibacillaceae_g__Halalkalibacillus_A_s__Halalkalibacillus_A sediminis],((RS_GCF_018967645.1_protein.faa_NZ_JAHLZF010000008.1_8@PF00015_full_PFAM.347.570:0.0403608[&&NHX:Type=GTDB:gtdb_class=c__Bacilli:gtdb_domain=d__Bacteria:gtdb_family=f__Alkalibacillaceae:gtdb_genus=g__Allobacillus:gtdb_order=o__Bacillales_D:gtdb_phylum=p__Firmicutes:gtdb_species=s__Allobacillus halotolerans:heptad=MCP-44H:species=d__Bacteria_p__Firmicutes_c__Bacilli_o__Bacillales_D_f__Alkalibacillaceae_g__Allobacillus_s__Allobacillus halotolerans],(RS_GCF_007559425.1_protein.faa_NZ_VMHE01000006.1_39@PF00015_full_PFAM.349.565:0.0028969[&&NHX:Type=GTDB:gtdb_class=c__Bacilli:gtdb_domain=d__Bacteria:gtdb_family=f__Alkalibacillaceae:gtdb_genus=g__Allobacillus:gtdb_order=o__Bacillales_D:gtdb_phylum=p__Firmicutes:gtdb_species=s__Allobacillus sp007559425:heptad=MCP-44H:species=d__Bacteria_p__Firmicutes_c__Bacilli_o__Bacillales_D_f__Alkalibacillaceae_g__Allobacillus_s__Allobacillus sp007559425],RS_GCF_018138385.1_protein.faa_NZ_JAGSIE010000007.1_49@PF00015_full_PFAM.352.565:0.0134544[&&NHX:Type=GTDB:gtdb_class=c__Bacilli:gtdb_domain=d__Bacteria:gtdb_family=f__Alkalibacillaceae:gtdb_genus=g__Allobacillus:gtdb_order=o__Bacillales_D:gtdb_phylum=p__Firmicutes:gtdb_species=s__Allobacillus sp018138385:heptad=MCP-44H:species=d__Bacteria_p__Firmicutes_c__Bacilli_o__Bacillales_D_f__Alkalibacillaceae_g__Allobacillus_s__Allobacillus sp018138385])0.863:0.0211187[&&NHX:Sample_counter=:Type_counter=GTDB--2:capture_class_counter=:capture_domain_counter=:capture_family_counter=:capture_genus_counter=:capture_order_counter=:capture_phylum_counter=:capture_species_counter=:evoltype=D:gtdb_class_counter=c__Bacilli--2:gtdb_domain_counter=d__Bacteria--2:gtdb_family_counter=f__Alkalibacillaceae--2:gtdb_genus_counter=g__Allobacillus--2:gtdb_order_counter=o__Bacillales_D--2:gtdb_phylum_counter=p__Firmicutes--2:gtdb_species_counter=s__Allobacillus sp007559425--1||s__Allobacillus sp018138385--1:heptad_counter=MCP-44H--2:lbd_counter=:lca=d__Bacteria:lca_tree=g__Allobacillus:name=N309795:ref_name_counter=])1:0.280218[&&NHX:Sample_counter=:Type_counter=GTDB--3:capture_class_counter=:capture_domain_counter=:capture_family_counter=:capture_genus_counter=:capture_order_counter=:capture_phylum_counter=:capture_species_counter=:evoltype=D:gtdb_class_counter=c__Bacilli--3:gtdb_domain_counter=d__Bacteria--3:gtdb_family_counter=f__Alkalibacillaceae--3:gtdb_genus_counter=g__Allobacillus--3:gtdb_order_counter=o__Bacillales_D--3:gtdb_phylum_counter=p__Firmicutes--3:gtdb_species_counter=s__Allobacillus halotolerans--1||s__Allobacillus sp007559425--1||s__Allobacillus sp018138385--1:heptad_counter=MCP-44H--3:lbd_counter=:lca=d__Bacteria:lca_tree=g__Allobacillus:name=N309796:ref_name_counter=],((RS_GCF_900110685.1_protein.faa_NZ_FOES01000003.1_34@PF00015_full_PFAM.370.579:0.042572[&&NHX:Type=GTDB:gtdb_class=c__Bacilli:gtdb_domain=d__Bacteria:gtdb_family=f__Alkalibacillaceae:gtdb_genus=g__Piscibacillus:gtdb_order=o__Bacillales_D:gtdb_phylum=p__Firmicutes:gtdb_species=s__Piscibacillus halophilus:heptad=MCP-44H:species=d__Bacteria_p__Firmicutes_c__Bacilli_o__Bacillales_D_f__Alkalibacillaceae_g__Piscibacillus_s__Piscibacillus halophilus],GB_GCA_001311865.1_protein.faa_BBCD01000034.1_45@PF00015_full_PFAM.144.325:0.0826259[&&NHX:Type=GTDB:gtdb_class=c__Bacilli:gtdb_domain=d__Bacteria:gtdb_family=f__Alkalibacillaceae:gtdb_genus=g__Piscibacillus:gtdb_order=o__Bacillales_D:gtdb_phylum=p__Firmicutes:gtdb_species=s__Piscibacillus salipiscarius:heptad=MCP-44H:species=d__Bacteria_p__Firmicutes_c__Bacilli_o__Bacillales_D_f__Alkalibacillaceae_g__Piscibacillus_s__Piscibacillus salipiscarius])0.97:0.0600623[&&NHX:Sample_counter=:Type_counter=GTDB--2:capture_class_counter=:capture_domain_counter=:capture_family_counter=:capture_genus_counter=:capture_order_counter=:capture_phylum_counter=:capture_species_counter=:evoltype=D:gtdb_class_counter=c__Bacilli--2:gtdb_domain_counter=d__Bacteria--2:gtdb_family_counter=f__Alkalibacillaceae--2:gtdb_genus_counter=g__Piscibacillus--2:gtdb_order_counter=o__Bacillales_D--2:gtdb_phylum_counter=p__Firmicutes--2:gtdb_species_counter=s__Piscibacillus halophilus--1||s__Piscibacillus salipiscarius--1:heptad_counter=MCP-44H--2:lbd_counter=:lca=d__Bacteria:lca_tree=g__Piscibacillus:name=N309799:ref_name_counter=],(((RS_GCF_003843875.1_protein.faa_NZ_RKRF01000014.1_94@PF00015_full_PFAM.366.582:0.0618735[&&NHX:Type=GTDB:gtdb_class=c__Bacilli:gtdb_domain=d__Bacteria:gtdb_family=f__Alkalibacillaceae:gtdb_genus=g__Aquisalibacillus:gtdb_order=o__Bacillales_D:gtdb_phylum=p__Firmicutes:gtdb_species=s__Aquisalibacillus elongatus:heptad=MCP-44H:species=d__Bacteria_p__Firmicutes_c__Bacilli_o__Bacillales_D_f__Alkalibacillaceae_g__Aquisalibacillus_s__Aquisalibacillus elongatus],RS_GCF_900103915.1_protein.faa_NZ_FNIG01000010.1_89@PF00015_full_PFAM.363.520:0.0652643[&&NHX:Type=GTDB:gtdb_class=c__Bacilli:gtdb_domain=d__Bacteria:gtdb_family=f__Alkalibacillaceae:gtdb_genus=g__Tenuibacillus:gtdb_order=o__Bacillales_D:gtdb_phylum=p__Firmicutes:gtdb_species=s__Tenuibacillus multivorans:heptad=MCP-44H:species=d__Bacteria_p__Firmicutes_c__Bacilli_o__Bacillales_D_f__Alkalibacillaceae_g__Tenuibacillus_s__Tenuibacillus multivorans])0.043:0.0171851[&&NHX:Sample_counter=:Type_counter=GTDB--2:capture_class_counter=:capture_domain_counter=:capture_family_counter=:capture_genus_counter=:capture_order_counter=:capture_phylum_counter=:capture_species_counter=:evoltype=D:gtdb_class_counter=c__Bacilli--2:gtdb_domain_counter=d__Bacteria--2:gtdb_family_counter=f__Alkalibacillaceae--2:gtdb_genus_counter=g__Aquisalibacillus--1||g__Tenuibacillus--1:gtdb_order_counter=o__Bacillales_D--2:gtdb_phylum_counter=p__Firmicutes--2:gtdb_species_counter=s__Aquisalibacillus elongatus--1||s__Tenuibacillus multivorans--1:heptad_counter=MCP-44H--2:lbd_counter=:lca=d__Bacteria:lca_tree=f__Alkalibacillaceae:name=N309802:ref_name_counter=],f5a0db88-e164-40bf-8e15-e74a35e06be7_4@MCPsignal.40.204:0.0501788[&&NHX:Sample=rhiztom1:Type=capture:capture_class=c__Clostridia:capture_domain=d__Bacteria:capture_family=f__Sedimentibacteraceae:capture_genus=g__UBA1535:capture_order=o__Tissierellales:capture_phylum=p__Firmicutes_A:capture_species=s__UBA1535 sp002332905:heptad=MCP-44H])0.879:0.0228413[&&NHX:Sample_counter=rhiztom1--1:Type_counter=GTDB--2||capture--1:capture_class_counter=c__Clostridia--1:capture_domain_counter=d__Bacteria--1:capture_family_counter=f__Sedimentibacteraceae--1:capture_genus_counter=g__UBA1535--1:capture_order_counter=o__Tissierellales--1:capture_phylum_counter=p__Firmicutes_A--1:capture_species_counter=s__UBA1535 sp002332905--1:gtdb_class_counter=c__Bacilli--2:gtdb_domain_counter=d__Bacteria--2:gtdb_family_counter=f__Alkalibacillaceae--2:gtdb_genus_counter=g__Aquisalibacillus--1||g__Tenuibacillus--1:gtdb_order_counter=o__Bacillales_D--2:gtdb_phylum_counter=p__Firmicutes--2:gtdb_species_counter=s__Aquisalibacillus elongatus--1||s__Tenuibacillus multivorans--1:heptad_counter=MCP-44H--3:lbd_counter=:lca_tree=f__Alkalibacillaceae:name=N309804:ref_name_counter=],RS_GCF_004402015.1_protein.faa_NZ_SOPW01000006.1_113@PF00015_full_PFAM.361.581:0.0423992[&&NHX:Type=GTDB:gtdb_class=c__Bacilli:gtdb_domain=d__Bacteria:gtdb_family=f__Alkalibacillaceae:gtdb_genus=g__Filobacillus:gtdb_order=o__Bacillales_D:gtdb_phylum=p__Firmicutes:gtdb_species=s__Filobacillus milosensis:heptad=MCP-44H:species=d__Bacteria_p__Firmicutes_c__Bacilli_o__Bacillales_D_f__Alkalibacillaceae_g__Filobacillus_s__Filobacillus milosensis])0.472:0.0270175[&&NHX:Sample_counter=rhiztom1--1:Type_counter=GTDB--3||capture--1:capture_class_counter=c__Clostridia--1:capture_domain_counter=d__Bacteria--1:capture_family_counter=f__Sedimentibacteraceae--1:capture_genus_counter=g__UBA1535--1:capture_order_counter=o__Tissierellales--1:capture_phylum_counter=p__Firmicutes_A--1:capture_species_counter=s__UBA1535 sp002332905--1:gtdb_class_counter=c__Bacilli--3:gtdb_domain_counter=d__Bacteria--3:gtdb_family_counter=f__Alkalibacillaceae--3:gtdb_genus_counter=g__Aquisalibacillus--1||g__Filobacillus--1||g__Tenuibacillus--1:gtdb_order_counter=o__Bacillales_D--3:gtdb_phylum_counter=p__Firmicutes--3:gtdb_species_counter=s__Aquisalibacillus elongatus--1||s__Filobacillus milosensis--1||s__Tenuibacillus multivorans--1:heptad_counter=MCP-44H--4:lbd_counter=:lca_tree=f__Alkalibacillaceae:name=N309806:ref_name_counter=])0.968:0.0786149[&&NHX:Sample_counter=rhiztom1--1:Type_counter=GTDB--5||capture--1:capture_class_counter=c__Clostridia--1:capture_domain_counter=d__Bacteria--1:capture_family_counter=f__Sedimentibacteraceae--1:capture_genus_counter=g__UBA1535--1:capture_order_counter=o__Tissierellales--1:capture_phylum_counter=p__Firmicutes_A--1:capture_species_counter=s__UBA1535 sp002332905--1:gtdb_class_counter=c__Bacilli--5:gtdb_domain_counter=d__Bacteria--5:gtdb_family_counter=f__Alkalibacillaceae--5:gtdb_genus_counter=g__Aquisalibacillus--1||g__Filobacillus--1||g__Piscibacillus--2||g__Tenuibacillus--1:gtdb_order_counter=o__Bacillales_D--5:gtdb_phylum_counter=p__Firmicutes--5:gtdb_species_counter=s__Aquisalibacillus elongatus--1||s__Filobacillus milosensis--1||s__Piscibacillus halophilus--1||s__Piscibacillus salipiscarius--1||s__Tenuibacillus multivorans--1:heptad_counter=MCP-44H--6:lbd_counter=:lca_tree=f__Alkalibacillaceae:name=N309807:ref_name_counter=])0.838:0.0325827[&&NHX:Sample_counter=rhiztom1--1:Type_counter=GTDB--8||capture--1:capture_class_counter=c__Clostridia--1:capture_domain_counter=d__Bacteria--1:capture_family_counter=f__Sedimentibacteraceae--1:capture_genus_counter=g__UBA1535--1:capture_order_counter=o__Tissierellales--1:capture_phylum_counter=p__Firmicutes_A--1:capture_species_counter=s__UBA1535 sp002332905--1:gtdb_class_counter=c__Bacilli--8:gtdb_domain_counter=d__Bacteria--8:gtdb_family_counter=f__Alkalibacillaceae--8:gtdb_genus_counter=g__Allobacillus--3||g__Aquisalibacillus--1||g__Filobacillus--1||g__Piscibacillus--2||g__Tenuibacillus--1:gtdb_order_counter=o__Bacillales_D--8:gtdb_phylum_counter=p__Firmicutes--8:gtdb_species_counter=s__Allobacillus halotolerans--1||s__Allobacillus sp007559425--1||s__Allobacillus sp018138385--1||s__Aquisalibacillus elongatus--1||s__Filobacillus milosensis--1||s__Piscibacillus halophilus--1||s__Piscibacillus salipiscarius--1||s__Tenuibacillus multivorans--1:heptad_counter=MCP-44H--9:lbd_counter=:lca_tree=f__Alkalibacillaceae:name=N309808:ref_name_counter=])0.832:0.0396908[&&NHX:Sample_counter=rhiztom1--1:Type_counter=GTDB--9||capture--1:capture_class_counter=c__Clostridia--1:capture_domain_counter=d__Bacteria--1:capture_family_counter=f__Sedimentibacteraceae--1:capture_genus_counter=g__UBA1535--1:capture_order_counter=o__Tissierellales--1:capture_phylum_counter=p__Firmicutes_A--1:capture_species_counter=s__UBA1535 sp002332905--1:evoltype=D:gtdb_class_counter=c__Bacilli--9:gtdb_domain_counter=d__Bacteria--9:gtdb_family_counter=f__Alkalibacillaceae--9:gtdb_genus_counter=g__Allobacillus--3||g__Aquisalibacillus--1||g__Filobacillus--1||g__Halalkalibacillus_A--1||g__Piscibacillus--2||g__Tenuibacillus--1:gtdb_order_counter=o__Bacillales_D--9:gtdb_phylum_counter=p__Firmicutes--9:gtdb_species_counter=s__Allobacillus halotolerans--1||s__Allobacillus sp007559425--1||s__Allobacillus sp018138385--1||s__Aquisalibacillus elongatus--1||s__Filobacillus milosensis--1||s__Halalkalibacillus_A sediminis--1||s__Piscibacillus halophilus--1||s__Piscibacillus salipiscarius--1||s__Tenuibacillus multivorans--1:heptad_counter=MCP-44H--10:lbd_counter=:lca=d__Bacteria:lca_tree=f__Alkalibacillaceae:name=N309809:ref_name_counter=],((RS_GCF_011761495.1_protein.faa_NZ_JAASRU010000010.1_134@PF00015_full_PFAM.364.550:0.101955[&&NHX:Type=GTDB:gtdb_class=c__Bacilli:gtdb_domain=d__Bacteria:gtdb_family=f__Alkalibacillaceae:gtdb_genus=g__Alkalibacillus:gtdb_order=o__Bacillales_D:gtdb_phylum=p__Firmicutes:gtdb_species=s__Alkalibacillus almallahensis:heptad=MCP-44H:species=d__Bacteria_p__Firmicutes_c__Bacilli_o__Bacillales_D_f__Alkalibacillaceae_g__Alkalibacillus_s__Alkalibacillus almallahensis],(RS_GCF_000269905.1_protein.faa_NZ_AKIF01000172.1_3@PF00015_full_PFAM.360.583:5e-09[&&NHX:Type=GTDB:gtdb_class=c__Bacilli:gtdb_domain=d__Bacteria:gtdb_family=f__Alkalibacillaceae:gtdb_genus=g__Alkalibacillus:gtdb_order=o__Bacillales_D:gtdb_phylum=p__Firmicutes:gtdb_species=s__Alkalibacillus haloalkaliphilus_A:heptad=MCP-44H:species=d__Bacteria_p__Firmicutes_c__Bacilli_o__Bacillales_D_f__Alkalibacillaceae_g__Alkalibacillus_s__Alkalibacillus haloalkaliphilus_A],RS_GCF_007991275.1_protein.faa_NZ_BJYA01000010.1_100@PF00015_full_PFAM.360.582:5e-09[&&NHX:Type=GTDB:gtdb_class=c__Bacilli:gtdb_domain=d__Bacteria:gtdb_family=f__Alkalibacillaceae:gtdb_genus=g__Alkalibacillus:gtdb_order=o__Bacillales_D:gtdb_phylum=p__Firmicutes:gtdb_species=s__Alkalibacillus haloalkaliphilus:heptad=MCP-44H:species=d__Bacteria_p__Firmicutes_c__Bacilli_o__Bacillales_D_f__Alkalibacillaceae_g__Alkalibacillus_s__Alkalibacillus haloalkaliphilus])0.967:0.0467412[&&NHX:Sample_counter=:Type_counter=GTDB--2:capture_class_counter=:capture_domain_counter=:capture_family_counter=:capture_genus_counter=:capture_order_counter=:capture_phylum_counter=:capture_species_counter=:evoltype=D:gtdb_class_counter=c__Bacilli--2:gtdb_domain_counter=d__Bacteria--2:gtdb_family_counter=f__Alkalibacillaceae--2:gtdb_genus_counter=g__Alkalibacillus--2:gtdb_order_counter=o__Bacillales_D--2:gtdb_phylum_counter=p__Firmicutes--2:gtdb_species_counter=s__Alkalibacillus haloalkaliphilus--1||s__Alkalibacillus haloalkaliphilus_A--1:heptad_counter=MCP-44H--2:lbd_counter=:lca=d__Bacteria:lca_tree=g__Alkalibacillus:name=N309813:ref_name_counter=])0.635:0.022821[&&NHX:Sample_counter=:Type_counter=GTDB--3:capture_class_counter=:capture_domain_counter=:capture_family_counter=:capture_genus_counter=:capture_order_counter=:capture_phylum_counter=:capture_species_counter=:evoltype=D:gtdb_class_counter=c__Bacilli--3:gtdb_domain_counter=d__Bacteria--3:gtdb_family_counter=f__Alkalibacillaceae--3:gtdb_genus_counter=g__Alkalibacillus--3:gtdb_order_counter=o__Bacillales_D--3:gtdb_phylum_counter=p__Firmicutes--3:gtdb_species_counter=s__Alkalibacillus almallahensis--1||s__Alkalibacillus haloalkaliphilus--1||s__Alkalibacillus haloalkaliphilus_A--1:heptad_counter=MCP-44H--3:lbd_counter=:lca=d__Bacteria:lca_tree=g__Alkalibacillus:name=N309814:ref_name_counter=],(RS_GCF_000423105.1_protein.faa_NZ_AUHI01000007.1_61@PF00015_full_PFAM.374.578:0.0721232[&&NHX:Type=GTDB:gtdb_class=c__Bacilli:gtdb_domain=d__Bacteria:gtdb_family=f__Alkalibacillaceae:gtdb_genus=g__Halalkalibacillus:gtdb_order=o__Bacillales_D:gtdb_phylum=p__Firmicutes:gtdb_species=s__Halalkalibacillus halophilus:heptad=MCP-44H:species=d__Bacteria_p__Firmicutes_c__Bacilli_o__Bacillales_D_f__Alkalibacillaceae_g__Halalkalibacillus_s__Halalkalibacillus halophilus],RS_GCF_014595945.1_protein.faa_NZ_JABXWU010000003.1_104@PF00015_full_PFAM.357.536:0.116904[&&NHX:Type=GTDB:gtdb_class=c__Bacilli:gtdb_domain=d__Bacteria:gtdb_family=f__Alkalibacillaceae:gtdb_genus=g__Alkalibacillus:gtdb_order=o__Bacillales_D:gtdb_phylum=p__Firmicutes:gtdb_species=s__Alkalibacillus sp014595945:heptad=MCP-44H:species=d__Bacteria_p__Firmicutes_c__Bacilli_o__Bacillales_D_f__Alkalibacillaceae_g__Alkalibacillus_s__Alkalibacillus sp014595945])0.684:0.0197608[&&NHX:Sample_counter=:Type_counter=GTDB--2:capture_class_counter=:capture_domain_counter=:capture_family_counter=:capture_genus_counter=:capture_order_counter=:capture_phylum_counter=:capture_species_counter=:evoltype=D:gtdb_class_counter=c__Bacilli--2:gtdb_domain_counter=d__Bacteria--2:gtdb_family_counter=f__Alkalibacillaceae--2:gtdb_genus_counter=g__Alkalibacillus--1||g__Halalkalibacillus--1:gtdb_order_counter=o__Bacillales_D--2:gtdb_phylum_counter=p__Firmicutes--2:gtdb_species_counter=s__Alkalibacillus sp014595945--1||s__Halalkalibacillus halophilus--1:heptad_counter=MCP-44H--2:lbd_counter=:lca=d__Bacteria:lca_tree=f__Alkalibacillaceae:name=N309817:ref_name_counter=])0.974:0.0704446[&&NHX:Sample_counter=:Type_counter=GTDB--5:capture_class_counter=:capture_domain_counter=:capture_family_counter=:capture_genus_counter=:capture_order_counter=:capture_phylum_counter=:capture_species_counter=:evoltype=D:gtdb_class_counter=c__Bacilli--5:gtdb_domain_counter=d__Bacteria--5:gtdb_family_counter=f__Alkalibacillaceae--5:gtdb_genus_counter=g__Alkalibacillus--4||g__Halalkalibacillus--1:gtdb_order_counter=o__Bacillales_D--5:gtdb_phylum_counter=p__Firmicutes--5:gtdb_species_counter=s__Alkalibacillus almallahensis--1||s__Alkalibacillus haloalkaliphilus--1||s__Alkalibacillus haloalkaliphilus_A--1||s__Alkalibacillus sp014595945--1||s__Halalkalibacillus halophilus--1:heptad_counter=MCP-44H--5:lbd_counter=:lca=d__Bacteria:lca_tree=f__Alkalibacillaceae:name=N309818:ref_name_counter=])0.995:0.113309[&&NHX:Sample_counter=rhiztom1--1:Type_counter=GTDB--14||capture--1:capture_class_counter=c__Clostridia--1:capture_domain_counter=d__Bacteria--1:capture_family_counter=f__Sedimentibacteraceae--1:capture_genus_counter=g__UBA1535--1:capture_order_counter=o__Tissierellales--1:capture_phylum_counter=p__Firmicutes_A--1:capture_species_counter=s__UBA1535 sp002332905--1:evoltype=D:gtdb_class_counter=c__Bacilli--14:gtdb_domain_counter=d__Bacteria--14:gtdb_family_counter=f__Alkalibacillaceae--14:gtdb_genus_counter=g__Alkalibacillus--4||g__Allobacillus--3||g__Aquisalibacillus--1||g__Filobacillus--1||g__Halalkalibacillus--1||g__Halalkalibacillus_A--1||g__Piscibacillus--2||g__Tenuibacillus--1:gtdb_order_counter=o__Bacillales_D--14:gtdb_phylum_counter=p__Firmicutes--14:gtdb_species_counter=s__Alkalibacillus almallahensis--1||s__Alkalibacillus haloalkaliphilus--1||s__Alkalibacillus haloalkaliphilus_A--1||s__Alkalibacillus sp014595945--1||s__Allobacillus halotolerans--1||s__Allobacillus sp007559425--1||s__Allobacillus sp018138385--1||s__Aquisalibacillus elongatus--1||s__Filobacillus milosensis--1||s__Halalkalibacillus halophilus--1||s__Halalkalibacillus_A sediminis--1||s__Piscibacillus halophilus--1||s__Piscibacillus salipiscarius--1||s__Tenuibacillus multivorans--1:heptad_counter=MCP-44H--15:lbd_counter=:lca=d__Bacteria:lca_tree=f__Alkalibacillaceae:name=N309819:ref_name_counter=],(((RS_GCF_019039105.1_protein.faa_NZ_JAHPIV010000021.1_26@PF00015_full_PFAM.325.555:0.204816[&&NHX:Type=GTDB:gtdb_class=c__Bacilli:gtdb_domain=d__Bacteria:gtdb_family=f__KJ1-10-99:gtdb_genus=g__Desertibacillus:gtdb_order=o__Bacillales_H:gtdb_phylum=p__Firmicutes:gtdb_species=s__Desertibacillus haloalkaliphilus:heptad=MCP-44H:species=d__Bacteria_p__Firmicutes_c__Bacilli_o__Bacillales_H_f__KJ1-10-99_g__Desertibacillus_s__Desertibacillus haloalkaliphilus],((RS_GCF_000513115.1_protein.faa_NZ_BAUU01000040.1_8@PF00015_full_PFAM.239.425:0.0570568[&&NHX:Type=GTDB:gtdb_class=c__Bacilli:gtdb_domain=d__Bacteria:gtdb_family=f__Bacillaceae_D:gtdb_genus=g__Bacillus_L:gtdb_order=o__Bacillales_H:gtdb_phylum=p__Firmicutes:gtdb_species=s__Bacillus_L hemicellulosilyticus:heptad=MCP-44H:species=d__Bacteria_p__Firmicutes_c__Bacilli_o__Bacillales_H_f__Bacillaceae_D_g__Bacillus_L_s__Bacillus_L hemicellulosilyticus],RS_GCF_016908375.1_protein.faa_NZ_JAFBDS010000004.1_108@PF00015_full_PFAM.433.653:0.0877355[&&NHX:Type=GTDB:gtdb_class=c__Bacilli:gtdb_domain=d__Bacteria:gtdb_family=f__Amphibacillaceae:gtdb_genus=g__Amphibacillus_C:gtdb_order=o__Bacillales_D:gtdb_phylum=p__Firmicutes:gtdb_species=s__Amphibacillus_C cookii:heptad=MCP-44H:species=d__Bacteria_p__Firmicutes_c__Bacilli_o__Bacillales_D_f__Amphibacillaceae_g__Amphibacillus_C_s__Amphibacillus_C cookii])0.727:0.0191807[&&NHX:Sample_counter=:Type_counter=GTDB--2:capture_class_counter=:capture_domain_counter=:capture_family_counter=:capture_genus_counter=:capture_order_counter=:capture_phylum_counter=:capture_species_counter=:evoltype=D:gtdb_class_counter=c__Bacilli--2:gtdb_domain_counter=d__Bacteria--2:gtdb_family_counter=f__Amphibacillaceae--1||f__Bacillaceae_D--1:gtdb_genus_counter=g__Amphibacillus_C--1||g__Bacillus_L--1:gtdb_order_counter=o__Bacillales_D--1||o__Bacillales_H--1:gtdb_phylum_counter=p__Firmicutes--2:gtdb_species_counter=s__Amphibacillus_C cookii--1||s__Bacillus_L hemicellulosilyticus--1:heptad_counter=MCP-44H--2:lbd_counter=:lca=d__Bacteria:lca_tree=c__Bacilli:name=N309823:ref_name_counter=],(RS_GCF_000016985.1_protein.faa_NC_009633.1_3882@PF00015_full_PFAM.433.610:0.107296[&&NHX:Type=GTDB:gtdb_class=c__Clostridia:gtdb_domain=d__Bacteria:gtdb_family=f__Natronincolaceae:gtdb_genus=g__Alkaliphilus_A:gtdb_order=o__Peptostreptococcales:gtdb_phylum=p__Firmicutes_A:gtdb_species=s__Alkaliphilus_A metalliredigens:heptad=MCP-44H:species=d__Bacteria_p__Firmicutes_A_c__Clostridia_o__Peptostreptococcales_f__Natronincolaceae_g__Alkaliphilus_A_s__Alkaliphilus_A metalliredigens],(RS_GCF_900096905.1_protein.faa_NZ_FMYI01000001.1_143@PF00015_full_PFAM.430.655:0.100388[&&NHX:Type=GTDB:gtdb_class=c__Bacilli:gtdb_domain=d__Bacteria:gtdb_family=f__Amphibacillaceae:gtdb_genus=g__Pelagirhabdus:gtdb_order=o__Bacillales_D:gtdb_phylum=p__Firmicutes:gtdb_species=s__Pelagirhabdus alkalitolerans:heptad=MCP-44H:species=d__Bacteria_p__Firmicutes_c__Bacilli_o__Bacillales_D_f__Amphibacillaceae_g__Pelagirhabdus_s__Pelagirhabdus alkalitolerans],(RS_GCF_000306965.1_protein.faa_NZ_JH976438.1_191@PF00015_full_PFAM.430.653:0.0290883[&&NHX:Type=GTDB:gtdb_class=c__Bacilli:gtdb_domain=d__Bacteria:gtdb_family=f__Amphibacillaceae:gtdb_genus=g__Amphibacillus_C:gtdb_order=o__Bacillales_D:gtdb_phylum=p__Firmicutes:gtdb_species=s__Amphibacillus_C jilinensis:heptad=MCP-44H:species=d__Bacteria_p__Firmicutes_c__Bacilli_o__Bacillales_D_f__Amphibacillaceae_g__Amphibacillus_C_s__Amphibacillus_C jilinensis],RS_GCF_016908375.1_protein.faa_NZ_JAFBDS010000007.1_99@PF00015_full_PFAM.436.659:0.0147561[&&NHX:Type=GTDB:gtdb_class=c__Bacilli:gtdb_domain=d__Bacteria:gtdb_family=f__Amphibacillaceae:gtdb_genus=g__Amphibacillus_C:gtdb_order=o__Bacillales_D:gtdb_phylum=p__Firmicutes:gtdb_species=s__Amphibacillus_C cookii:heptad=MCP-44H:species=d__Bacteria_p__Firmicutes_c__Bacilli_o__Bacillales_D_f__Amphibacillaceae_g__Amphibacillus_C_s__Amphibacillus_C cookii])0.967:0.040488[&&NHX:Sample_counter=:Type_counter=GTDB--2:capture_class_counter=:capture_domain_counter=:capture_family_counter=:capture_genus_counter=:capture_order_counter=:capture_phylum_counter=:capture_species_counter=:evoltype=D:gtdb_class_counter=c__Bacilli--2:gtdb_domain_counter=d__Bacteria--2:gtdb_family_counter=f__Amphibacillaceae--2:gtdb_genus_counter=g__Amphibacillus_C--2:gtdb_order_counter=o__Bacillales_D--2:gtdb_phylum_counter=p__Firmicutes--2:gtdb_species_counter=s__Amphibacillus_C cookii--1||s__Amphibacillus_C jilinensis--1:heptad_counter=MCP-44H--2:lbd_counter=:lca=d__Bacteria:lca_tree=g__Amphibacillus_C:name=N309828:ref_name_counter=])0.83:0.0304271[&&NHX:Sample_counter=:Type_counter=GTDB--3:capture_class_counter=:capture_domain_counter=:capture_family_counter=:capture_genus_counter=:capture_order_counter=:capture_phylum_counter=:capture_species_counter=:evoltype=D:gtdb_class_counter=c__Bacilli--3:gtdb_domain_counter=d__Bacteria--3:gtdb_family_counter=f__Amphibacillaceae--3:gtdb_genus_counter=g__Amphibacillus_C--2||g__Pelagirhabdus--1:gtdb_order_counter=o__Bacillales_D--3:gtdb_phylum_counter=p__Firmicutes--3:gtdb_species_counter=s__Amphibacillus_C cookii--1||s__Amphibacillus_C jilinensis--1||s__Pelagirhabdus alkalitolerans--1:heptad_counter=MCP-44H--3:lbd_counter=:lca=d__Bacteria:lca_tree=f__Amphibacillaceae:name=N309829:ref_name_counter=])0.934:0.0293226[&&NHX:Sample_counter=:Type_counter=GTDB--4:capture_class_counter=:capture_domain_counter=:capture_family_counter=:capture_genus_counter=:capture_order_counter=:capture_phylum_counter=:capture_species_counter=:evoltype=D:gtdb_class_counter=c__Bacilli--3||c__Clostridia--1:gtdb_domain_counter=d__Bacteria--4:gtdb_family_counter=f__Amphibacillaceae--3||f__Natronincolaceae--1:gtdb_genus_counter=g__Alkaliphilus_A--1||g__Amphibacillus_C--2||g__Pelagirhabdus--1:gtdb_order_counter=o__Bacillales_D--3||o__Peptostreptococcales--1:gtdb_phylum_counter=p__Firmicutes--3||p__Firmicutes_A--1:gtdb_species_counter=s__Alkaliphilus_A metalliredigens--1||s__Amphibacillus_C cookii--1||s__Amphibacillus_C jilinensis--1||s__Pelagirhabdus alkalitolerans--1:heptad_counter=MCP-44H--4:lbd_counter=:lca=d__Bacteria:lca_tree=d__Bacteria:name=N309830:ref_name_counter=])0.996:0.110741[&&NHX:Sample_counter=:Type_counter=GTDB--6:capture_class_counter=:capture_domain_counter=:capture_family_counter=:capture_genus_counter=:capture_order_counter=:capture_phylum_counter=:capture_species_counter=:evoltype=D:gtdb_class_counter=c__Bacilli--5||c__Clostridia--1:gtdb_domain_counter=d__Bacteria--6:gtdb_family_counter=f__Amphibacillaceae--4||f__Bacillaceae_D--1||f__Natronincolaceae--1:gtdb_genus_counter=g__Alkaliphilus_A--1||g__Amphibacillus_C--3||g__Bacillus_L--1||g__Pelagirhabdus--1:gtdb_order_counter=o__Bacillales_D--4||o__Bacillales_H--1||o__Peptostreptococcales--1:gtdb_phylum_counter=p__Firmicutes--5||p__Firmicutes_A--1:gtdb_species_counter=s__Alkaliphilus_A metalliredigens--1||s__Amphibacillus_C cookii--2||s__Amphibacillus_C jilinensis--1||s__Bacillus_L hemicellulosilyticus--1||s__Pelagirhabdus alkalitolerans--1:heptad_counter=MCP-44H--6:lbd_counter=:lca=d__Bacteria:lca_tree=d__Bacteria:name=N309831:ref_name_counter=])0.922:0.0516057[&&NHX:Sample_counter=:Type_counter=GTDB--7:capture_class_counter=:capture_domain_counter=:capture_family_counter=:capture_genus_counter=:capture_order_counter=:capture_phylum_counter=:capture_species_counter=:evoltype=D:gtdb_class_counter=c__Bacilli--6||c__Clostridia--1:gtdb_domain_counter=d__Bacteria--7:gtdb_family_counter=f__Amphibacillaceae--4||f__Bacillaceae_D--1||f__KJ1-10-99--1||f__Natronincolaceae--1:gtdb_genus_counter=g__Alkaliphilus_A--1||g__Amphibacillus_C--3||g__Bacillus_L--1||g__Desertibacillus--1||g__Pelagirhabdus--1:gtdb_order_counter=o__Bacillales_D--4||o__Bacillales_H--2||o__Peptostreptococcales--1:gtdb_phylum_counter=p__Firmicutes--6||p__Firmicutes_A--1:gtdb_species_counter=s__Alkaliphilus_A metalliredigens--1||s__Amphibacillus_C cookii--2||s__Amphibacillus_C jilinensis--1||s__Bacillus_L hemicellulosilyticus--1||s__Desertibacillus haloalkaliphilus--1||s__Pelagirhabdus alkalitolerans--1:heptad_counter=MCP-44H--7:lbd_counter=:lca=d__Bacteria:lca_tree=d__Bacteria:name=N309832:ref_name_counter=],(RS_GCF_900162615.1_protein.faa_NZ_FUFN01000009.1_904@PF00015_full_PFAM.446.655:0.197089[&&NHX:Type=GTDB:gtdb_class=c__Bacilli:gtdb_domain=d__Bacteria:gtdb_family=f__Amphibacillaceae:gtdb_genus=g__Virgibacillus:gtdb_order=o__Bacillales_D:gtdb_phylum=p__Firmicutes:gtdb_species=s__Virgibacillus proomii_A:heptad=MCP-44H:species=d__Bacteria_p__Firmicutes_c__Bacilli_o__Bacillales_D_f__Amphibacillaceae_g__Virgibacillus_s__Virgibacillus proomii_A],(RS_GCF_900129865.1_protein.faa_NZ_FQXD01000007.1_134@PF00015_full_PFAM.431.616:5e-09,RS_GCF_900166595.1_protein.faa_NZ_LT745762.1_31@PF00015_full_PFAM.431.616:0.0117438)0.971:0.133055[&&NHX:Sample_counter=:Type_counter=:capture_class_counter=:capture_domain_counter=:capture_family_counter=:capture_genus_counter=:capture_order_counter=:capture_phylum_counter=:capture_species_counter=:gtdb_class_counter=:gtdb_domain_counter=:gtdb_family_counter=:gtdb_genus_counter=:gtdb_order_counter=:gtdb_phylum_counter=:gtdb_species_counter=:heptad_counter=:lbd_counter=:name=N309836:ref_name_counter=])1:0.239662[&&NHX:Sample_counter=:Type_counter=GTDB--1:capture_class_counter=:capture_domain_counter=:capture_family_counter=:capture_genus_counter=:capture_order_counter=:capture_phylum_counter=:capture_species_counter=:gtdb_class_counter=c__Bacilli--1:gtdb_domain_counter=d__Bacteria--1:gtdb_family_counter=f__Amphibacillaceae--1:gtdb_genus_counter=g__Virgibacillus--1:gtdb_order_counter=o__Bacillales_D--1:gtdb_phylum_counter=p__Firmicutes--1:gtdb_species_counter=s__Virgibacillus proomii_A--1:heptad_counter=MCP-44H--1:lbd_counter=:lca_tree=s__Virgibacillus proomii_A:name=N309837:ref_name_counter=])0.091:0.0212446[&&NHX:Sample_counter=:Type_counter=GTDB--8:capture_class_counter=:capture_domain_counter=:capture_family_counter=:capture_genus_counter=:capture_order_counter=:capture_phylum_counter=:capture_species_counter=:gtdb_class_counter=c__Bacilli--7||c__Clostridia--1:gtdb_domain_counter=d__Bacteria--8:gtdb_family_counter=f__Amphibacillaceae--5||f__Bacillaceae_D--1||f__KJ1-10-99--1||f__Natronincolaceae--1:gtdb_genus_counter=g__Alkaliphilus_A--1||g__Amphibacillus_C--3||g__Bacillus_L--1||g__Desertibacillus--1||g__Pelagirhabdus--1||g__Virgibacillus--1:gtdb_order_counter=o__Bacillales_D--5||o__Bacillales_H--2||o__Peptostreptococcales--1:gtdb_phylum_counter=p__Firmicutes--7||p__Firmicutes_A--1:gtdb_species_counter=s__Alkaliphilus_A metalliredigens--1||s__Amphibacillus_C cookii--2||s__Amphibacillus_C jilinensis--1||s__Bacillus_L hemicellulosilyticus--1||s__Desertibacillus haloalkaliphilus--1||s__Pelagirhabdus alkalitolerans--1||s__Virgibacillus proomii_A--1:heptad_counter=MCP-44H--8:lbd_counter=:lca_tree=d__Bacteria:name=N309838:ref_name_counter=],(RS_GCF_003315295.1_protein.faa_NZ_QNRI01000002.1_81@PF00015_full_PFAM.330.489:0.259566,RS_GCF_000469135.2_protein.faa_NZ_CP048117.1_2923@PF00015_full_PFAM.334.514:0.270879)0.577:0.0536909[&&NHX:Sample_counter=:Type_counter=:capture_class_counter=:capture_domain_counter=:capture_family_counter=:capture_genus_counter=:capture_order_counter=:capture_phylum_counter=:capture_species_counter=:gtdb_class_counter=:gtdb_domain_counter=:gtdb_family_counter=:gtdb_genus_counter=:gtdb_order_counter=:gtdb_phylum_counter=:gtdb_species_counter=:heptad_counter=:lbd_counter=:name=N309841:ref_name_counter=])0.858:0.0424895[&&NHX:Sample_counter=:Type_counter=GTDB--8:capture_class_counter=:capture_domain_counter=:capture_family_counter=:capture_genus_counter=:capture_order_counter=:capture_phylum_counter=:capture_species_counter=:gtdb_class_counter=c__Bacilli--7||c__Clostridia--1:gtdb_domain_counter=d__Bacteria--8:gtdb_family_counter=f__Amphibacillaceae--5||f__Bacillaceae_D--1||f__KJ1-10-99--1||f__Natronincolaceae--1:gtdb_genus_counter=g__Alkaliphilus_A--1||g__Amphibacillus_C--3||g__Bacillus_L--1||g__Desertibacillus--1||g__Pelagirhabdus--1||g__Virgibacillus--1:gtdb_order_counter=o__Bacillales_D--5||o__Bacillales_H--2||o__Peptostreptococcales--1:gtdb_phylum_counter=p__Firmicutes--7||p__Firmicutes_A--1:gtdb_species_counter=s__Alkaliphilus_A metalliredigens--1||s__Amphibacillus_C cookii--2||s__Amphibacillus_C jilinensis--1||s__Bacillus_L hemicellulosilyticus--1||s__Desertibacillus haloalkaliphilus--1||s__Pelagirhabdus alkalitolerans--1||s__Virgibacillus proomii_A--1:heptad_counter=MCP-44H--8:lbd_counter=:lca_tree=d__Bacteria:name=N309842:ref_name_counter=])0.926:0.0331424[&&NHX:Sample_counter=rhiztom1--1:Type_counter=GTDB--22||capture--1:capture_class_counter=c__Clostridia--1:capture_domain_counter=d__Bacteria--1:capture_family_counter=f__Sedimentibacteraceae--1:capture_genus_counter=g__UBA1535--1:capture_order_counter=o__Tissierellales--1:capture_phylum_counter=p__Firmicutes_A--1:capture_species_counter=s__UBA1535 sp002332905--1:gtdb_class_counter=c__Bacilli--21||c__Clostridia--1:gtdb_domain_counter=d__Bacteria--22:gtdb_family_counter=f__Alkalibacillaceae--14||f__Amphibacillaceae--5||f__Bacillaceae_D--1||f__KJ1-10-99--1||f__Natronincolaceae--1:gtdb_genus_counter=g__Alkalibacillus--4||g__Alkaliphilus_A--1||g__Allobacillus--3||g__Amphibacillus_C--3||g__Aquisalibacillus--1||g__Bacillus_L--1||g__Desertibacillus--1||g__Filobacillus--1||g__Halalkalibacillus--1||g__Halalkalibacillus_A--1||g__Pelagirhabdus--1||g__Piscibacillus--2||g__Tenuibacillus--1||g__Virgibacillus--1:gtdb_order_counter=o__Bacillales_D--19||o__Bacillales_H--2||o__Peptostreptococcales--1:gtdb_phylum_counter=p__Firmicutes--21||p__Firmicutes_A--1:gtdb_species_counter=s__Alkalibacillus almallahensis--1||s__Alkalibacillus haloalkaliphilus--1||s__Alkalibacillus haloalkaliphilus_A--1||s__Alkalibacillus sp014595945--1||s__Alkaliphilus_A metalliredigens--1||s__Allobacillus halotolerans--1||s__Allobacillus sp007559425--1||s__Allobacillus sp018138385--1||s__Amphibacillus_C cookii--2||s__Amphibacillus_C jilinensis--1||s__Aquisalibacillus elongatus--1||s__Bacillus_L hemicellulosilyticus--1||s__Desertibacillus haloalkaliphilus--1||s__Filobacillus milosensis--1||s__Halalkalibacillus halophilus--1||s__Halalkalibacillus_A sediminis--1||s__Pelagirhabdus alkalitolerans--1||s__Piscibacillus halophilus--1||s__Piscibacillus salipiscarius--1||s__Tenuibacillus multivorans--1||s__Virgibacillus proomii_A--1:heptad_counter=MCP-44H--23:lbd_counter=:lca_tree=c__Bacilli:name=N309843:ref_name_counter=],(((GB_GCA_017656265.1_protein.faa_JACDOD010000010.1_66@PF00015_full_PFAM.343.534:0.0389976[&&NHX:Type=GTDB:gtdb_class=c__Bacilli:gtdb_domain=d__Bacteria:gtdb_family=f__Alkalibacillaceae:gtdb_genus=g__Melghiribacillus:gtdb_order=o__Bacillales_D:gtdb_phylum=p__Firmicutes:gtdb_species=s__Melghiribacillus sp017656265:heptad=MCP-44H:species=d__Bacteria_p__Firmicutes_c__Bacilli_o__Bacillales_D_f__Alkalibacillaceae_g__Melghiribacillus_s__Melghiribacillus sp017656265],(GB_GCA_017656265.1_protein.faa_JACDOD010000001.1_687@PF00015_full_PFAM.347.533:0.041123[&&NHX:Type=GTDB:gtdb_class=c__Bacilli:gtdb_domain=d__Bacteria:gtdb_family=f__Alkalibacillaceae:gtdb_genus=g__Melghiribacillus:gtdb_order=o__Bacillales_D:gtdb_phylum=p__Firmicutes:gtdb_species=s__Melghiribacillus sp017656265:heptad=MCP-44H:species=d__Bacteria_p__Firmicutes_c__Bacilli_o__Bacillales_D_f__Alkalibacillaceae_g__Melghiribacillus_s__Melghiribacillus sp017656265],RS_GCF_004342905.1_protein.faa_NZ_SMAN01000024.1_36@PF00015_full_PFAM.352.534:0.0244042[&&NHX:Type=GTDB:gtdb_class=c__Bacilli:gtdb_domain=d__Bacteria:gtdb_family=f__Alkalibacillaceae:gtdb_genus=g__Melghiribacillus:gtdb_order=o__Bacillales_D:gtdb_phylum=p__Firmicutes:gtdb_species=s__Melghiribacillus thermohalophilus:heptad=MCP-44H:species=d__Bacteria_p__Firmicutes_c__Bacilli_o__Bacillales_D_f__Alkalibacillaceae_g__Melghiribacillus_s__Melghiribacillus thermohalophilus])0.851:0.0167466[&&NHX:Sample_counter=:Type_counter=GTDB--2:capture_class_counter=:capture_domain_counter=:capture_family_counter=:capture_genus_counter=:capture_order_counter=:capture_phylum_counter=:capture_species_counter=:evoltype=D:gtdb_class_counter=c__Bacilli--2:gtdb_domain_counter=d__Bacteria--2:gtdb_family_counter=f__Alkalibacillaceae--2:gtdb_genus_counter=g__Melghiribacillus--2:gtdb_order_counter=o__Bacillales_D--2:gtdb_phylum_counter=p__Firmicutes--2:gtdb_species_counter=s__Melghiribacillus sp017656265--1||s__Melghiribacillus thermohalophilus--1:heptad_counter=MCP-44H--2:lbd_counter=:lca=d__Bacteria:lca_tree=g__Melghiribacillus:name=N309847:ref_name_counter=])1:0.137318[&&NHX:Sample_counter=:Type_counter=GTDB--3:capture_class_counter=:capture_domain_counter=:capture_family_counter=:capture_genus_counter=:capture_order_counter=:capture_phylum_counter=:capture_species_counter=:evoltype=D:gtdb_class_counter=c__Bacilli--3:gtdb_domain_counter=d__Bacteria--3:gtdb_family_counter=f__Alkalibacillaceae--3:gtdb_genus_counter=g__Melghiribacillus--3:gtdb_order_counter=o__Bacillales_D--3:gtdb_phylum_counter=p__Firmicutes--3:gtdb_species_counter=s__Melghiribacillus sp017656265--2||s__Melghiribacillus thermohalophilus--1:heptad_counter=MCP-44H--3:lbd_counter=:lca=d__Bacteria:lca_tree=g__Melghiribacillus:name=N309848:ref_name_counter=],(GB_GCA_017656265.1_protein.faa_JACDOD010000004.1_183@PF00015_full_PFAM.206.432:0.0453837[&&NHX:Type=GTDB:gtdb_class=c__Bacilli:gtdb_domain=d__Bacteria:gtdb_family=f__Alkalibacillaceae:gtdb_genus=g__Melghiribacillus:gtdb_order=o__Bacillales_D:gtdb_phylum=p__Firmicutes:gtdb_species=s__Melghiribacillus sp017656265:heptad=MCP-44H:species=d__Bacteria_p__Firmicutes_c__Bacilli_o__Bacillales_D_f__Alkalibacillaceae_g__Melghiribacillus_s__Melghiribacillus sp017656265],RS_GCF_004342905.1_protein.faa_NZ_SMAN01000009.1_29@PF00015_full_PFAM.198.367:0.112878[&&NHX:Type=GTDB:gtdb_class=c__Bacilli:gtdb_domain=d__Bacteria:gtdb_family=f__Alkalibacillaceae:gtdb_genus=g__Melghiribacillus:gtdb_order=o__Bacillales_D:gtdb_phylum=p__Firmicutes:gtdb_species=s__Melghiribacillus thermohalophilus:heptad=MCP-44H:species=d__Bacteria_p__Firmicutes_c__Bacilli_o__Bacillales_D_f__Alkalibacillaceae_g__Melghiribacillus_s__Melghiribacillus thermohalophilus])1:0.135937[&&NHX:Sample_counter=:Type_counter=GTDB--2:capture_class_counter=:capture_domain_counter=:capture_family_counter=:capture_genus_counter=:capture_order_counter=:capture_phylum_counter=:capture_species_counter=:evoltype=D:gtdb_class_counter=c__Bacilli--2:gtdb_domain_counter=d__Bacteria--2:gtdb_family_counter=f__Alkalibacillaceae--2:gtdb_genus_counter=g__Melghiribacillus--2:gtdb_order_counter=o__Bacillales_D--2:gtdb_phylum_counter=p__Firmicutes--2:gtdb_species_counter=s__Melghiribacillus sp017656265--1||s__Melghiribacillus thermohalophilus--1:heptad_counter=MCP-44H--2:lbd_counter=:lca=d__Bacteria:lca_tree=g__Melghiribacillus:name=N309851:ref_name_counter=])0.911:0.043172[&&NHX:Sample_counter=:Type_counter=GTDB--5:capture_class_counter=:capture_domain_counter=:capture_family_counter=:capture_genus_counter=:capture_order_counter=:capture_phylum_counter=:capture_species_counter=:evoltype=D:gtdb_class_counter=c__Bacilli--5:gtdb_domain_counter=d__Bacteria--5:gtdb_family_counter=f__Alkalibacillaceae--5:gtdb_genus_counter=g__Melghiribacillus--5:gtdb_order_counter=o__Bacillales_D--5:gtdb_phylum_counter=p__Firmicutes--5:gtdb_species_counter=s__Melghiribacillus sp017656265--3||s__Melghiribacillus thermohalophilus--2:heptad_counter=MCP-44H--5:lbd_counter=:lca=d__Bacteria:lca_tree=g__Melghiribacillus:name=N309852:ref_name_counter=],(RS_GCF_007301515.1_protein.faa_NZ_CP041666.1_3488@PF00015_full_PFAM.353.578:0.272081[&&NHX:Type=GTDB:gtdb_class=c__Bacilli:gtdb_domain=d__Bacteria:gtdb_family=f__Amphibacillaceae:gtdb_genus=g__Radiobacillus:gtdb_order=o__Bacillales_D:gtdb_phylum=p__Firmicutes:gtdb_species=s__Radiobacillus deserti:heptad=MCP-44H:species=d__Bacteria_p__Firmicutes_c__Bacilli_o__Bacillales_D_f__Amphibacillaceae_g__Radiobacillus_s__Radiobacillus deserti],((((((RS_GCF_001375535.1_protein.faa_NZ_LN831197.1_3604@PF00015_full_PFAM.352.571:0.176353[&&NHX:Type=GTDB:gtdb_class=c__Bacilli:gtdb_domain=d__Bacteria:gtdb_family=f__Bacillaceae_C:gtdb_genus=g__Lederbergia:gtdb_order=o__Bacillales_B:gtdb_phylum=p__Firmicutes:gtdb_species=s__Lederbergia niameyensis:heptad=MCP-44H:species=d__Bacteria_p__Firmicutes_c__Bacilli_o__Bacillales_B_f__Bacillaceae_C_g__Lederbergia_s__Lederbergia niameyensis],RS_GCF_001375535.1_protein.faa_NZ_LN831197.1_3596@PF00015_full_PFAM.352.533:0.171291[&&NHX:Type=GTDB:gtdb_class=c__Bacilli:gtdb_domain=d__Bacteria:gtdb_family=f__Bacillaceae_C:gtdb_genus=g__Lederbergia:gtdb_order=o__Bacillales_B:gtdb_phylum=p__Firmicutes:gtdb_species=s__Lederbergia niameyensis:heptad=MCP-44H:species=d__Bacteria_p__Firmicutes_c__Bacilli_o__Bacillales_B_f__Bacillaceae_C_g__Lederbergia_s__Lederbergia niameyensis])0.758:0.0181898[&&NHX:Sample_counter=:Type_counter=GTDB--2:capture_class_counter=:capture_domain_counter=:capture_family_counter=:capture_genus_counter=:capture_order_counter=:capture_phylum_counter=:capture_species_counter=:evoltype=D:gtdb_class_counter=c__Bacilli--2:gtdb_domain_counter=d__Bacteria--2:gtdb_family_counter=f__Bacillaceae_C--2:gtdb_genus_counter=g__Lederbergia--2:gtdb_order_counter=o__Bacillales_B--2:gtdb_phylum_counter=p__Firmicutes--2:gtdb_species_counter=s__Lederbergia niameyensis--2:heptad_counter=MCP-44H--2:lbd_counter=:lca=d__Bacteria:lca_tree=s__Lederbergia niameyensis:name=N309856:ref_name_counter=],RS_GCF_018343625.1_protein.faa_NZ_JAGYPG010000002.1_644@PF00015_full_PFAM.329.523:0.106584[&&NHX:Type=GTDB:gtdb_class=c__Bacilli:gtdb_domain=d__Bacteria:gtdb_family=f__Bacillaceae_C:gtdb_genus=g__FJAT-49711:gtdb_order=o__Bacillales_B:gtdb_phylum=p__Firmicutes:gtdb_species=s__FJAT-49711 sp018343625:heptad=MCP-44H:species=d__Bacteria_p__Firmicutes_c__Bacilli_o__Bacillales_B_f__Bacillaceae_C_g__FJAT-49711_s__FJAT-49711 sp018343625])0.292:0.017039[&&NHX:Sample_counter=:Type_counter=GTDB--3:capture_class_counter=:capture_domain_counter=:capture_family_counter=:capture_genus_counter=:capture_order_counter=:capture_phylum_counter=:capture_species_counter=:evoltype=D:gtdb_class_counter=c__Bacilli--3:gtdb_domain_counter=d__Bacteria--3:gtdb_family_counter=f__Bacillaceae_C--3:gtdb_genus_counter=g__FJAT-49711--1||g__Lederbergia--2:gtdb_order_counter=o__Bacillales_B--3:gtdb_phylum_counter=p__Firmicutes--3:gtdb_species_counter=s__FJAT-49711 sp018343625--1||s__Lederbergia niameyensis--2:heptad_counter=MCP-44H--3:lbd_counter=:lca=d__Bacteria:lca_tree=f__Bacillaceae_C:name=N309858:ref_name_counter=],RS_GCF_017873565.1_protein.faa_NZ_JAGGKH010000025.1_2@PF00015_full_PFAM.337.522:0.221092[&&NHX:Type=GTDB:gtdb_class=c__Bacilli:gtdb_domain=d__Bacteria:gtdb_family=f__Bacillaceae_C:gtdb_genus=g__Lederbergia:gtdb_order=o__Bacillales_B:gtdb_phylum=p__Firmicutes:gtdb_species=s__Lederbergia galactosidilytica:heptad=MCP-44H:species=d__Bacteria_p__Firmicutes_c__Bacilli_o__Bacillales_B_f__Bacillaceae_C_g__Lederbergia_s__Lederbergia galactosidilytica])0.666:0.0263612[&&NHX:Sample_counter=:Type_counter=GTDB--4:capture_class_counter=:capture_domain_counter=:capture_family_counter=:capture_genus_counter=:capture_order_counter=:capture_phylum_counter=:capture_species_counter=:evoltype=D:gtdb_class_counter=c__Bacilli--4:gtdb_domain_counter=d__Bacteria--4:gtdb_family_counter=f__Bacillaceae_C--4:gtdb_genus_counter=g__FJAT-49711--1||g__Lederbergia--3:gtdb_order_counter=o__Bacillales_B--4:gtdb_phylum_counter=p__Firmicutes--4:gtdb_species_counter=s__FJAT-49711 sp018343625--1||s__Lederbergia galactosidilytica--1||s__Lederbergia niameyensis--2:heptad_counter=MCP-44H--4:lbd_counter=:lca=d__Bacteria:lca_tree=f__Bacillaceae_C:name=N309860:ref_name_counter=],RS_GCF_007679095.1_protein.faa_NZ_VEFU01000047.1_8@PF00015_full_PFAM.347.574:0.226659[&&NHX:Type=GTDB:gtdb_class=c__Bacilli:gtdb_domain=d__Bacteria:gtdb_family=f__Bacillaceae_C:gtdb_genus=g__DE0126:gtdb_order=o__Bacillales_B:gtdb_phylum=p__Firmicutes:gtdb_species=s__DE0126 sp007679095:heptad=MCP-44H:species=d__Bacteria_p__Firmicutes_c__Bacilli_o__Bacillales_B_f__Bacillaceae_C_g__DE0126_s__DE0126 sp007679095])0.716:0.0158043[&&NHX:Sample_counter=:Type_counter=GTDB--5:capture_class_counter=:capture_domain_counter=:capture_family_counter=:capture_genus_counter=:capture_order_counter=:capture_phylum_counter=:capture_species_counter=:evoltype=D:gtdb_class_counter=c__Bacilli--5:gtdb_domain_counter=d__Bacteria--5:gtdb_family_counter=f__Bacillaceae_C--5:gtdb_genus_counter=g__DE0126--1||g__FJAT-49711--1||g__Lederbergia--3:gtdb_order_counter=o__Bacillales_B--5:gtdb_phylum_counter=p__Firmicutes--5:gtdb_species_counter=s__DE0126 sp007679095--1||s__FJAT-49711 sp018343625--1||s__Lederbergia galactosidilytica--1||s__Lederbergia niameyensis--2:heptad_counter=MCP-44H--5:lbd_counter=:lca=d__Bacteria:lca_tree=f__Bacillaceae_C:name=N309862:ref_name_counter=],(RS_GCF_001375535.1_protein.faa_NZ_LN831197.1_3186@PF00015_full_PFAM.353.526:0.204901[&&NHX:Type=GTDB:gtdb_class=c__Bacilli:gtdb_domain=d__Bacteria:gtdb_family=f__Bacillaceae_C:gtdb_genus=g__Lederbergia:gtdb_order=o__Bacillales_B:gtdb_phylum=p__Firmicutes:gtdb_species=s__Lederbergia niameyensis:heptad=MCP-44H:species=d__Bacteria_p__Firmicutes_c__Bacilli_o__Bacillales_B_f__Bacillaceae_C_g__Lederbergia_s__Lederbergia niameyensis],((RS_GCF_007679095.1_protein.faa_NZ_VEFU01000098.1_3@PF00015_full_PFAM.354.525:0.186792[&&NHX:Type=GTDB:gtdb_class=c__Bacilli:gtdb_domain=d__Bacteria:gtdb_family=f__Bacillaceae_C:gtdb_genus=g__DE0126:gtdb_order=o__Bacillales_B:gtdb_phylum=p__Firmicutes:gtdb_species=s__DE0126 sp007679095:heptad=MCP-44H:species=d__Bacteria_p__Firmicutes_c__Bacilli_o__Bacillales_B_f__Bacillaceae_C_g__DE0126_s__DE0126 sp007679095],GB_GCA_002453275.1_protein.faa_DKGN01000194.1_18@PF00015_full_PFAM.356.526:0.170474[&&NHX:Type=GTDB:gtdb_class=c__Bacilli:gtdb_domain=d__Bacteria:gtdb_family=f__UBA6769:gtdb_genus=g__Pueribacillus:gtdb_order=o__Bacillales_G:gtdb_phylum=p__Firmicutes:gtdb_species=s__Pueribacillus sp002453275:heptad=MCP-44H:species=d__Bacteria_p__Firmicutes_c__Bacilli_o__Bacillales_G_f__UBA6769_g__Pueribacillus_s__Pueribacillus sp002453275])0.945:0.0942053[&&NHX:Sample_counter=:Type_counter=GTDB--2:capture_class_counter=:capture_domain_counter=:capture_family_counter=:capture_genus_counter=:capture_order_counter=:capture_phylum_counter=:capture_species_counter=:evoltype=D:gtdb_class_counter=c__Bacilli--2:gtdb_domain_counter=d__Bacteria--2:gtdb_family_counter=f__Bacillaceae_C--1||f__UBA6769--1:gtdb_genus_counter=g__DE0126--1||g__Pueribacillus--1:gtdb_order_counter=o__Bacillales_B--1||o__Bacillales_G--1:gtdb_phylum_counter=p__Firmicutes--2:gtdb_species_counter=s__DE0126 sp007679095--1||s__Pueribacillus sp002453275--1:heptad_counter=MCP-44H--2:lbd_counter=:lca=d__Bacteria:lca_tree=c__Bacilli:name=N309866:ref_name_counter=],(RS_GCF_000380245.2_protein.faa_NZ_HG428741.1_1335@PF00015_full_PFAM.355.536:0.156766[&&NHX:Type=GTDB:gtdb_class=c__Bacilli:gtdb_domain=d__Bacteria:gtdb_family=f__DSM-1321:gtdb_genus=g__Bacillus_AD:gtdb_order=o__Bacillales_B:gtdb_phylum=p__Firmicutes:gtdb_species=s__Bacillus_AD massiliogorillae:heptad=MCP-44H:species=d__Bacteria_p__Firmicutes_c__Bacilli_o__Bacillales_B_f__DSM-1321_g__Bacillus_AD_s__Bacillus_AD massiliogorillae],(RS_GCF_018343715.1_protein.faa_NZ_JAGYPL010000002.1_893@PF00015_full_PFAM.361.537:0.135701[&&NHX:Type=GTDB:gtdb_class=c__Bacilli:gtdb_domain=d__Bacteria:gtdb_family=f__Bacillaceae_C:gtdb_genus=g__FJAT-49711:gtdb_order=o__Bacillales_B:gtdb_phylum=p__Firmicutes:gtdb_species=s__FJAT-49711 sp018343715:heptad=MCP-44H:species=d__Bacteria_p__Firmicutes_c__Bacilli_o__Bacillales_B_f__Bacillaceae_C_g__FJAT-49711_s__FJAT-49711 sp018343715],(RS_GCF_018343695.1_protein.faa_NZ_JAGYPJ010000001.1_2749@PF00015_full_PFAM.361.529:0.0395764[&&NHX:Type=GTDB:gtdb_class=c__Bacilli:gtdb_domain=d__Bacteria:gtdb_family=f__Bacillaceae_C:gtdb_genus=g__FJAT-49711:gtdb_order=o__Bacillales_B:gtdb_phylum=p__Firmicutes:gtdb_species=s__FJAT-49711 sp018343695:heptad=MCP-44H:species=d__Bacteria_p__Firmicutes_c__Bacilli_o__Bacillales_B_f__Bacillaceae_C_g__FJAT-49711_s__FJAT-49711 sp018343695],RS_GCF_018343715.1_protein.faa_NZ_JAGYPL010000002.1_701@PF00015_full_PFAM.362.531:0.0210175[&&NHX:Type=GTDB:gtdb_class=c__Bacilli:gtdb_domain=d__Bacteria:gtdb_family=f__Bacillaceae_C:gtdb_genus=g__FJAT-49711:gtdb_order=o__Bacillales_B:gtdb_phylum=p__Firmicutes:gtdb_species=s__FJAT-49711 sp018343715:heptad=MCP-44H:species=d__Bacteria_p__Firmicutes_c__Bacilli_o__Bacillales_B_f__Bacillaceae_C_g__FJAT-49711_s__FJAT-49711 sp018343715])0.964:0.0396266[&&NHX:Sample_counter=:Type_counter=GTDB--2:capture_class_counter=:capture_domain_counter=:capture_family_counter=:capture_genus_counter=:capture_order_counter=:capture_phylum_counter=:capture_species_counter=:evoltype=D:gtdb_class_counter=c__Bacilli--2:gtdb_domain_counter=d__Bacteria--2:gtdb_family_counter=f__Bacillaceae_C--2:gtdb_genus_counter=g__FJAT-49711--2:gtdb_order_counter=o__Bacillales_B--2:gtdb_phylum_counter=p__Firmicutes--2:gtdb_species_counter=s__FJAT-49711 sp018343695--1||s__FJAT-49711 sp018343715--1:heptad_counter=MCP-44H--2:lbd_counter=:lca=d__Bacteria:lca_tree=g__FJAT-49711:name=N309871:ref_name_counter=])0.628:0.0110478[&&NHX:Sample_counter=:Type_counter=GTDB--3:capture_class_counter=:capture_domain_counter=:capture_family_counter=:capture_genus_counter=:capture_order_counter=:capture_phylum_counter=:capture_species_counter=:evoltype=D:gtdb_class_counter=c__Bacilli--3:gtdb_domain_counter=d__Bacteria--3:gtdb_family_counter=f__Bacillaceae_C--3:gtdb_genus_counter=g__FJAT-49711--3:gtdb_order_counter=o__Bacillales_B--3:gtdb_phylum_counter=p__Firmicutes--3:gtdb_species_counter=s__FJAT-49711 sp018343695--1||s__FJAT-49711 sp018343715--2:heptad_counter=MCP-44H--3:lbd_counter=:lca=d__Bacteria:lca_tree=g__FJAT-49711:name=N309872:ref_name_counter=])0.76:0.0194226[&&NHX:Sample_counter=:Type_counter=GTDB--4:capture_class_counter=:capture_domain_counter=:capture_family_counter=:capture_genus_counter=:capture_order_counter=:capture_phylum_counter=:capture_species_counter=:evoltype=D:gtdb_class_counter=c__Bacilli--4:gtdb_domain_counter=d__Bacteria--4:gtdb_family_counter=f__Bacillaceae_C--3||f__DSM-1321--1:gtdb_genus_counter=g__Bacillus_AD--1||g__FJAT-49711--3:gtdb_order_counter=o__Bacillales_B--4:gtdb_phylum_counter=p__Firmicutes--4:gtdb_species_counter=s__Bacillus_AD massiliogorillae--1||s__FJAT-49711 sp018343695--1||s__FJAT-49711 sp018343715--2:heptad_counter=MCP-44H--4:lbd_counter=:lca=d__Bacteria:lca_tree=o__Bacillales_B:name=N309873:ref_name_counter=])0.882:0.0456254[&&NHX:Sample_counter=:Type_counter=GTDB--6:capture_class_counter=:capture_domain_counter=:capture_family_counter=:capture_genus_counter=:capture_order_counter=:capture_phylum_counter=:capture_species_counter=:evoltype=D:gtdb_class_counter=c__Bacilli--6:gtdb_domain_counter=d__Bacteria--6:gtdb_family_counter=f__Bacillaceae_C--4||f__DSM-1321--1||f__UBA6769--1:gtdb_genus_counter=g__Bacillus_AD--1||g__DE0126--1||g__FJAT-49711--3||g__Pueribacillus--1:gtdb_order_counter=o__Bacillales_B--5||o__Bacillales_G--1:gtdb_phylum_counter=p__Firmicutes--6:gtdb_species_counter=s__Bacillus_AD massiliogorillae--1||s__DE0126 sp007679095--1||s__FJAT-49711 sp018343695--1||s__FJAT-49711 sp018343715--2||s__Pueribacillus sp002453275--1:heptad_counter=MCP-44H--6:lbd_counter=:lca=d__Bacteria:lca_tree=c__Bacilli:name=N309874:ref_name_counter=])0.861:0.0315585[&&NHX:Sample_counter=:Type_counter=GTDB--7:capture_class_counter=:capture_domain_counter=:capture_family_counter=:capture_genus_counter=:capture_order_counter=:capture_phylum_counter=:capture_species_counter=:evoltype=D:gtdb_class_counter=c__Bacilli--7:gtdb_domain_counter=d__Bacteria--7:gtdb_family_counter=f__Bacillaceae_C--5||f__DSM-1321--1||f__UBA6769--1:gtdb_genus_counter=g__Bacillus_AD--1||g__DE0126--1||g__FJAT-49711--3||g__Lederbergia--1||g__Pueribacillus--1:gtdb_order_counter=o__Bacillales_B--6||o__Bacillales_G--1:gtdb_phylum_counter=p__Firmicutes--7:gtdb_species_counter=s__Bacillus_AD massiliogorillae--1||s__DE0126 sp007679095--1||s__FJAT-49711 sp018343695--1||s__FJAT-49711 sp018343715--2||s__Lederbergia niameyensis--1||s__Pueribacillus sp002453275--1:heptad_counter=MCP-44H--7:lbd_counter=:lca=d__Bacteria:lca_tree=c__Bacilli:name=N309875:ref_name_counter=])0.378:0.027861[&&NHX:Sample_counter=:Type_counter=GTDB--12:capture_class_counter=:capture_domain_counter=:capture_family_counter=:capture_genus_counter=:capture_order_counter=:capture_phylum_counter=:capture_species_counter=:evoltype=D:gtdb_class_counter=c__Bacilli--12:gtdb_domain_counter=d__Bacteria--12:gtdb_family_counter=f__Bacillaceae_C--10||f__DSM-1321--1||f__UBA6769--1:gtdb_genus_counter=g__Bacillus_AD--1||g__DE0126--2||g__FJAT-49711--4||g__Lederbergia--4||g__Pueribacillus--1:gtdb_order_counter=o__Bacillales_B--11||o__Bacillales_G--1:gtdb_phylum_counter=p__Firmicutes--12:gtdb_species_counter=s__Bacillus_AD massiliogorillae--1||s__DE0126 sp007679095--2||s__FJAT-49711 sp018343625--1||s__FJAT-49711 sp018343695--1||s__FJAT-49711 sp018343715--2||s__Lederbergia galactosidilytica--1||s__Lederbergia niameyensis--3||s__Pueribacillus sp002453275--1:heptad_counter=MCP-44H--12:lbd_counter=:lca=d__Bacteria:lca_tree=o__Bacillales_B:name=N309876:ref_name_counter=],RS_GCF_001375535.1_protein.faa_NZ_LN831197.1_3187@PF00015_full_PFAM.341.518:0.165026[&&NHX:Type=GTDB:gtdb_class=c__Bacilli:gtdb_domain=d__Bacteria:gtdb_family=f__Bacillaceae_C:gtdb_genus=g__Lederbergia:gtdb_order=o__Bacillales_B:gtdb_phylum=p__Firmicutes:gtdb_species=s__Lederbergia niameyensis:heptad=MCP-44H:species=d__Bacteria_p__Firmicutes_c__Bacilli_o__Bacillales_B_f__Bacillaceae_C_g__Lederbergia_s__Lederbergia niameyensis])0.943:0.0684472[&&NHX:Sample_counter=:Type_counter=GTDB--13:capture_class_counter=:capture_domain_counter=:capture_family_counter=:capture_genus_counter=:capture_order_counter=:capture_phylum_counter=:capture_species_counter=:evoltype=D:gtdb_class_counter=c__Bacilli--13:gtdb_domain_counter=d__Bacteria--13:gtdb_family_counter=f__Bacillaceae_C--11||f__DSM-1321--1||f__UBA6769--1:gtdb_genus_counter=g__Bacillus_AD--1||g__DE0126--2||g__FJAT-49711--4||g__Lederbergia--5||g__Pueribacillus--1:gtdb_order_counter=o__Bacillales_B--12||o__Bacillales_G--1:gtdb_phylum_counter=p__Firmicutes--13:gtdb_species_counter=s__Bacillus_AD massiliogorillae--1||s__DE0126 sp007679095--2||s__FJAT-49711 sp018343625--1||s__FJAT-49711 sp018343695--1||s__FJAT-49711 sp018343715--2||s__Lederbergia galactosidilytica--1||s__Lederbergia niameyensis--4||s__Pueribacillus sp002453275--1:heptad_counter=MCP-44H--13:lbd_counter=:lca=d__Bacteria:lca_tree=o__Bacillales_B:name=N309878:ref_name_counter=])0.97:0.0875917[&&NHX:Sample_counter=:Type_counter=GTDB--14:capture_class_counter=:capture_domain_counter=:capture_family_counter=:capture_genus_counter=:capture_order_counter=:capture_phylum_counter=:capture_species_counter=:evoltype=D:gtdb_class_counter=c__Bacilli--14:gtdb_domain_counter=d__Bacteria--14:gtdb_family_counter=f__Amphibacillaceae--1||f__Bacillaceae_C--11||f__DSM-1321--1||f__UBA6769--1:gtdb_genus_counter=g__Bacillus_AD--1||g__DE0126--2||g__FJAT-49711--4||g__Lederbergia--5||g__Pueribacillus--1||g__Radiobacillus--1:gtdb_order_counter=o__Bacillales_B--12||o__Bacillales_D--1||o__Bacillales_G--1:gtdb_phylum_counter=p__Firmicutes--14:gtdb_species_counter=s__Bacillus_AD massiliogorillae--1||s__DE0126 sp007679095--2||s__FJAT-49711 sp018343625--1||s__FJAT-49711 sp018343695--1||s__FJAT-49711 sp018343715--2||s__Lederbergia galactosidilytica--1||s__Lederbergia niameyensis--4||s__Pueribacillus sp002453275--1||s__Radiobacillus deserti--1:heptad_counter=MCP-44H--14:lbd_counter=:lca=d__Bacteria:lca_tree=c__Bacilli:name=N309879:ref_name_counter=])0.89:0.0321502[&&NHX:Sample_counter=:Type_counter=GTDB--19:capture_class_counter=:capture_domain_counter=:capture_family_counter=:capture_genus_counter=:capture_order_counter=:capture_phylum_counter=:capture_species_counter=:evoltype=D:gtdb_class_counter=c__Bacilli--19:gtdb_domain_counter=d__Bacteria--19:gtdb_family_counter=f__Alkalibacillaceae--5||f__Amphibacillaceae--1||f__Bacillaceae_C--11||f__DSM-1321--1||f__UBA6769--1:gtdb_genus_counter=g__Bacillus_AD--1||g__DE0126--2||g__FJAT-49711--4||g__Lederbergia--5||g__Melghiribacillus--5||g__Pueribacillus--1||g__Radiobacillus--1:gtdb_order_counter=o__Bacillales_B--12||o__Bacillales_D--6||o__Bacillales_G--1:gtdb_phylum_counter=p__Firmicutes--19:gtdb_species_counter=s__Bacillus_AD massiliogorillae--1||s__DE0126 sp007679095--2||s__FJAT-49711 sp018343625--1||s__FJAT-49711 sp018343695--1||s__FJAT-49711 sp018343715--2||s__Lederbergia galactosidilytica--1||s__Lederbergia niameyensis--4||s__Melghiribacillus sp017656265--3||s__Melghiribacillus thermohalophilus--2||s__Pueribacillus sp002453275--1||s__Radiobacillus deserti--1:heptad_counter=MCP-44H--19:lbd_counter=:lca=d__Bacteria:lca_tree=c__Bacilli:name=N309880:ref_name_counter=])0.624:0.00661051[&&NHX:Sample_counter=rhiztom1--1:Type_counter=GTDB--41||capture--1:capture_class_counter=c__Clostridia--1:capture_domain_counter=d__Bacteria--1:capture_family_counter=f__Sedimentibacteraceae--1:capture_genus_counter=g__UBA1535--1:capture_order_counter=o__Tissierellales--1:capture_phylum_counter=p__Firmicutes_A--1:capture_species_counter=s__UBA1535 sp002332905--1:gtdb_class_counter=c__Bacilli--40||c__Clostridia--1:gtdb_domain_counter=d__Bacteria--41:gtdb_family_counter=f__Alkalibacillaceae--19||f__Amphibacillaceae--6||f__Bacillaceae_C--11||f__Bacillaceae_D--1||f__DSM-1321--1||f__KJ1-10-99--1||f__Natronincolaceae--1||f__UBA6769--1:gtdb_genus_counter=g__Alkalibacillus--4||g__Alkaliphilus_A--1||g__Allobacillus--3||g__Amphibacillus_C--3||g__Aquisalibacillus--1||g__Bacillus_AD--1||g__Bacillus_L--1||g__DE0126--2||g__Desertibacillus--1||g__FJAT-49711--4||g__Filobacillus--1||g__Halalkalibacillus--1||g__Halalkalibacillus_A--1||g__Lederbergia--5||g__Melghiribacillus--5||g__Pelagirhabdus--1||g__Piscibacillus--2||g__Pueribacillus--1||g__Radiobacillus--1||g__Tenuibacillus--1||g__Virgibacillus--1:gtdb_order_counter=o__Bacillales_B--12||o__Bacillales_D--25||o__Bacillales_G--1||o__Bacillales_H--2||o__Peptostreptococcales--1:gtdb_phylum_counter=p__Firmicutes--40||p__Firmicutes_A--1:gtdb_species_counter=s__Alkalibacillus almallahensis--1||s__Alkalibacillus haloalkaliphilus--1||s__Alkalibacillus haloalkaliphilus_A--1||s__Alkalibacillus sp014595945--1||s__Alkaliphilus_A metalliredigens--1||s__Allobacillus halotolerans--1||s__Allobacillus sp007559425--1||s__Allobacillus sp018138385--1||s__Amphibacillus_C cookii--2||s__Amphibacillus_C jilinensis--1||s__Aquisalibacillus elongatus--1||s__Bacillus_AD massiliogorillae--1||s__Bacillus_L hemicellulosilyticus--1||s__DE0126 sp007679095--2||s__Desertibacillus haloalkaliphilus--1||s__FJAT-49711 sp018343625--1||s__FJAT-49711 sp018343695--1||s__FJAT-49711 sp018343715--2||s__Filobacillus milosensis--1||s__Halalkalibacillus halophilus--1||s__Halalkalibacillus_A sediminis--1||s__Lederbergia galactosidilytica--1||s__Lederbergia niameyensis--4||s__Melghiribacillus sp017656265--3||s__Melghiribacillus thermohalophilus--2||s__Pelagirhabdus alkalitolerans--1||s__Piscibacillus halophilus--1||s__Piscibacillus salipiscarius--1||s__Pueribacillus sp002453275--1||s__Radiobacillus deserti--1||s__Tenuibacillus multivorans--1||s__Virgibacillus proomii_A--1:heptad_counter=MCP-44H--42:lbd_counter=:lca_tree=c__Bacilli:name=N309881:ref_name_counter=])0.711:0.0164624[&&NHX:Sample_counter=rhiztom1--1:Type_counter=GTDB--67||capture--1:capture_class_counter=c__Clostridia--1:capture_domain_counter=d__Bacteria--1:capture_family_counter=f__Sedimentibacteraceae--1:capture_genus_counter=g__UBA1535--1:capture_order_counter=o__Tissierellales--1:capture_phylum_counter=p__Firmicutes_A--1:capture_species_counter=s__UBA1535 sp002332905--1:gtdb_class_counter=c__Bacilli--66||c__Clostridia--1:gtdb_domain_counter=d__Bacteria--67:gtdb_family_counter=f__Alkalibacillaceae--19||f__Amphibacillaceae--10||f__Bacillaceae--1||f__Bacillaceae_B--1||f__Bacillaceae_C--11||f__Bacillaceae_D--1||f__DSM-1321--1||f__Halobacillaceae--20||f__KJ1-10-99--1||f__Natronincolaceae--1||f__UBA6769--1:gtdb_genus_counter=g__Alkalibacillus--4||g__Alkaliphilus_A--1||g__Allobacillus--3||g__Amphibacillus_C--3||g__Aquisalibacillus--1||g__Bacillus_AD--1||g__Bacillus_BQ--1||g__Bacillus_L--1||g__CUG-92003--1||g__DE0126--2||g__Desertibacillus--1||g__FJAT-49711--4||g__Filobacillus--1||g__Gracilibacillus--1||g__Halalkalibacillus--1||g__Halalkalibacillus_A--1||g__Halobacillus--9||g__Halobacillus_A--1||g__Lederbergia--5||g__Melghiribacillus--5||g__Metabacillus--1||g__Pelagirhabdus--1||g__Piscibacillus--2||g__Pontibacillus--8||g__Pueribacillus--1||g__Radiobacillus--1||g__Salimicrobium--1||g__Sediminibacillus--3||g__Tenuibacillus--1||g__Virgibacillus--1:gtdb_order_counter=o__Bacillales--1||o__Bacillales_B--13||o__Bacillales_D--49||o__Bacillales_G--1||o__Bacillales_H--2||o__Peptostreptococcales--1:gtdb_phylum_counter=p__Firmicutes--66||p__Firmicutes_A--1:gtdb_species_counter=s__Alkalibacillus almallahensis--1||s__Alkalibacillus haloalkaliphilus--1||s__Alkalibacillus haloalkaliphilus_A--1||s__Alkalibacillus sp014595945--1||s__Alkaliphilus_A metalliredigens--1||s__Allobacillus halotolerans--1||s__Allobacillus sp007559425--1||s__Allobacillus sp018138385--1||s__Amphibacillus_C cookii--2||s__Amphibacillus_C jilinensis--1||s__Aquisalibacillus elongatus--1||s__Bacillus_AD massiliogorillae--1||s__Bacillus_BQ marisflavi_A--1||s__Bacillus_L hemicellulosilyticus--1||s__CUG-92003 sp013618635--1||s__DE0126 sp007679095--2||s__Desertibacillus haloalkaliphilus--1||s__FJAT-49711 sp018343625--1||s__FJAT-49711 sp018343695--1||s__FJAT-49711 sp018343715--2||s__Filobacillus milosensis--1||s__Gracilibacillus sp009498735--1||s__Halalkalibacillus halophilus--1||s__Halalkalibacillus_A sediminis--1||s__Halobacillus faecis--1||s__Halobacillus halophilus--1||s__Halobacillus kuroshimensis--1||s__Halobacillus litoralis_B--1||s__Halobacillus litoralis_C--1||s__Halobacillus locisalis--1||s__Halobacillus sp001592845--1||s__Halobacillus sp004078665--2||s__Halobacillus_A seohaensis--1||s__Lederbergia galactosidilytica--1||s__Lederbergia niameyensis--4||s__Melghiribacillus sp017656265--3||s__Melghiribacillus thermohalophilus--2||s__Metabacillus sp002577655--1||s__Pelagirhabdus alkalitolerans--1||s__Piscibacillus halophilus--1||s__Piscibacillus salipiscarius--1||s__Pontibacillus chungwhensis--2||s__Pontibacillus marinus--2||s__Pontibacillus salipaludis--2||s__Pontibacillus yanchengensis--1||s__Pontibacillus yanchengensis_A--1||s__Pueribacillus sp002453275--1||s__Radiobacillus deserti--1||s__Salimicrobium flavidum--1||s__Sediminibacillus halophilus--1||s__Sediminibacillus senegalensis--1||s__Sediminibacillus terrae--1||s__Tenuibacillus multivorans--1||s__Virgibacillus proomii_A--1:heptad_counter=MCP-44H--68:lbd_counter=:lca_tree=c__Bacilli:name=N309882:ref_name_counter=])0.287:0.0205889[&&NHX:Sample_counter=rhiztom1--1:Type_counter=GTDB--77||capture--1:capture_class_counter=c__Clostridia--1:capture_domain_counter=d__Bacteria--1:capture_family_counter=f__Sedimentibacteraceae--1:capture_genus_counter=g__UBA1535--1:capture_order_counter=o__Tissierellales--1:capture_phylum_counter=p__Firmicutes_A--1:capture_species_counter=s__UBA1535 sp002332905--1:gtdb_class_counter=c__Bacilli--76||c__Clostridia--1:gtdb_domain_counter=d__Bacteria--77:gtdb_family_counter=f__Alkalibacillaceae--23||f__Amphibacillaceae--11||f__Bacillaceae--1||f__Bacillaceae_B--1||f__Bacillaceae_C--11||f__Bacillaceae_D--2||f__DSM-1321--1||f__DSM-18226--2||f__Halobacillaceae--21||f__KJ1-10-99--1||f__Natronincolaceae--1||f__Salisediminibacteriaceae--1||f__UBA6769--1:gtdb_genus_counter=g__Alkalibacillus--4||g__Alkalicoccus--1||g__Alkaliphilus_A--1||g__Allobacillus--7||g__Amphibacillus_C--3||g__Aquisalibacillus--1||g__Bacillus_AD--1||g__Bacillus_BQ--1||g__Bacillus_L--2||g__CUG-92003--1||g__DE0126--2||g__Desertibacillus--1||g__FJAT-49711--4||g__Filobacillus--1||g__Gracilibacillus--1||g__Halalkalibacillus--1||g__Halalkalibacillus_A--1||g__Halobacillus--9||g__Halobacillus_A--1||g__Lederbergia--5||g__Melghiribacillus--5||g__Metabacillus--1||g__Niallia--1||g__Pelagirhabdus--1||g__Piscibacillus--2||g__Pontibacillus--8||g__Pontibacillus_A--1||g__Pseudogracilibacillus--1||g__Pueribacillus--1||g__Radiobacillus--1||g__Robertmurraya--1||g__Salimicrobium--1||g__Sediminibacillus--3||g__Tenuibacillus--1||g__Virgibacillus--1:gtdb_order_counter=o__Bacillales--1||o__Bacillales_B--15||o__Bacillales_D--55||o__Bacillales_G--1||o__Bacillales_H--4||o__Peptostreptococcales--1:gtdb_phylum_counter=p__Firmicutes--76||p__Firmicutes_A--1:gtdb_species_counter=s__Alkalibacillus almallahensis--1||s__Alkalibacillus haloalkaliphilus--1||s__Alkalibacillus haloalkaliphilus_A--1||s__Alkalibacillus sp014595945--1||s__Alkalicoccus chagannorensis--1||s__Alkaliphilus_A metalliredigens--1||s__Allobacillus halotolerans--2||s__Allobacillus sp007559425--2||s__Allobacillus sp018138385--3||s__Amphibacillus_C cookii--2||s__Amphibacillus_C jilinensis--1||s__Aquisalibacillus elongatus--1||s__Bacillus_AD massiliogorillae--1||s__Bacillus_BQ marisflavi_A--1||s__Bacillus_L hemicellulosilyticus--1||s__Bacillus_L sp017939705--1||s__CUG-92003 sp013618635--1||s__DE0126 sp007679095--2||s__Desertibacillus haloalkaliphilus--1||s__FJAT-49711 sp018343625--1||s__FJAT-49711 sp018343695--1||s__FJAT-49711 sp018343715--2||s__Filobacillus milosensis--1||s__Gracilibacillus sp009498735--1||s__Halalkalibacillus halophilus--1||s__Halalkalibacillus_A sediminis--1||s__Halobacillus faecis--1||s__Halobacillus halophilus--1||s__Halobacillus kuroshimensis--1||s__Halobacillus litoralis_B--1||s__Halobacillus litoralis_C--1||s__Halobacillus locisalis--1||s__Halobacillus sp001592845--1||s__Halobacillus sp004078665--2||s__Halobacillus_A seohaensis--1||s__Lederbergia galactosidilytica--1||s__Lederbergia niameyensis--4||s__Melghiribacillus sp017656265--3||s__Melghiribacillus thermohalophilus--2||s__Metabacillus sp002577655--1||s__Niallia nealsonii--1||s__Pelagirhabdus alkalitolerans--1||s__Piscibacillus halophilus--1||s__Piscibacillus salipiscarius--1||s__Pontibacillus chungwhensis--2||s__Pontibacillus marinus--2||s__Pontibacillus salipaludis--2||s__Pontibacillus yanchengensis--1||s__Pontibacillus yanchengensis_A--1||s__Pontibacillus_A halophilus--1||s__Pseudogracilibacillus sp012518125--1||s__Pueribacillus sp002453275--1||s__Radiobacillus deserti--1||s__Robertmurraya kyonggiensis--1||s__Salimicrobium flavidum--1||s__Sediminibacillus halophilus--1||s__Sediminibacillus senegalensis--1||s__Sediminibacillus terrae--1||s__Tenuibacillus multivorans--1||s__Virgibacillus proomii_A--1:heptad_counter=MCP-44H--78:lbd_counter=:lca_tree=c__Bacilli:name=N309883:ref_name_counter=],((RS_GCF_900156045.1_protein.faa_NZ_FTMX01000001.1_298@PF00015_full_PFAM.332.546:0.0139781[&&NHX:Type=GTDB:gtdb_class=c__Bacilli:gtdb_domain=d__Bacteria:gtdb_family=f__DSM-1321:gtdb_genus=g__Peribacillus:gtdb_order=o__Bacillales_B:gtdb_phylum=p__Firmicutes:gtdb_species=s__Peribacillus simplex_D:heptad=MCP-44H:species=d__Bacteria_p__Firmicutes_c__Bacilli_o__Bacillales_B_f__DSM-1321_g__Peribacillus_s__Peribacillus simplex_D],((((423bfabb-ea7c-4666-9ae3-82bcf3a91f58_4@MCPsignal.184.264:5e-09[&&NHX:Sample=rhizpot1:Type=capture:capture_class=c__Bacilli:capture_domain=d__Bacteria:capture_family=f__DSM-1321:capture_genus=g__Peribacillus:capture_order=o__Bacillales_B:capture_phylum=p__Firmicutes:capture_species=s__Peribacillus simplex_D:heptad=MCP-44H],b911ac0c-34e0-5619-b814-3e2aa7e84eee_5@MCPsignal.30.81:5e-09[&&NHX:Sample=rhizpot1:Type=capture:capture_class=c__Clostridia:capture_domain=d__Bacteria:capture_family=f__Sedimentibacteraceae:capture_genus=g__Sedimentibacter:capture_order=o__Tissierellales:capture_phylum=p__Firmicutes_A:capture_species=s__Sedimentibacter sp002381185:heptad=MCP-44H])0:5e-09[&&NHX:Sample_counter=rhizpot1--2:Type_counter=capture--2:capture_class_counter=c__Bacilli--1||c__Clostridia--1:capture_domain_counter=d__Bacteria--2:capture_family_counter=f__DSM-1321--1||f__Sedimentibacteraceae--1:capture_genus_counter=g__Peribacillus--1||g__Sedimentibacter--1:capture_order_counter=o__Bacillales_B--1||o__Tissierellales--1:capture_phylum_counter=p__Firmicutes--1||p__Firmicutes_A--1:capture_species_counter=s__Peribacillus simplex_D--1||s__Sedimentibacter sp002381185--1:gtdb_class_counter=:gtdb_domain_counter=:gtdb_family_counter=:gtdb_genus_counter=:gtdb_order_counter=:gtdb_phylum_counter=:gtdb_species_counter=:heptad_counter=MCP-44H--2:lbd_counter=:name=N309887:ref_name_counter=],(RS_GCF_018613325.1_protein.faa_NZ_JAGGQJ010000023.1_306@PF00015_full_PFAM.76.245:0.0220198[&&NHX:Type=GTDB:gtdb_class=c__Bacilli:gtdb_domain=d__Bacteria:gtdb_family=f__DSM-1321:gtdb_genus=g__Peribacillus:gtdb_order=o__Bacillales_B:gtdb_phylum=p__Firmicutes:gtdb_species=s__Peribacillus sp018613325:heptad=MCP-44H:species=d__Bacteria_p__Firmicutes_c__Bacilli_o__Bacillales_B_f__DSM-1321_g__Peribacillus_s__Peribacillus sp018613325],(((17711192-9062-4190-bac1-c8d28205479b_4@MCPsignal.140.260:5e-09[&&NHX:Sample=rhizpot3:Type=capture:capture_class=c__Bacilli:capture_domain=d__Bacteria:capture_family=f__DSM-1321:capture_genus=g__Peribacillus:capture_order=o__Bacillales_B:capture_phylum=p__Firmicutes:capture_species=s__Peribacillus sp002835675:heptad=MCP-44H],9a2a6dd2-194a-4ad9-b7b2-22e8ee1cc8b2_1@MCPsignal.141.266:0.0193007[&&NHX:Sample=rhizpot3:Type=capture:capture_class=c__Bacilli:capture_domain=d__Bacteria:capture_family=f__DSM-1321:capture_genus=g__Peribacillus:capture_order=o__Bacillales_B:capture_phylum=p__Firmicutes:capture_species=s__Peribacillus sp002835675:heptad=MCP-44H])0.996:0.100748[&&NHX:Sample_counter=rhizpot3--2:Type_counter=capture--2:capture_class_counter=c__Bacilli--2:capture_domain_counter=d__Bacteria--2:capture_family_counter=f__DSM-1321--2:capture_genus_counter=g__Peribacillus--2:capture_order_counter=o__Bacillales_B--2:capture_phylum_counter=p__Firmicutes--2:capture_species_counter=s__Peribacillus sp002835675--2:gtdb_class_counter=:gtdb_domain_counter=:gtdb_family_counter=:gtdb_genus_counter=:gtdb_order_counter=:gtdb_phylum_counter=:gtdb_species_counter=:heptad_counter=MCP-44H--2:lbd_counter=:name=N309891:ref_name_counter=],(02d072b3-cdd0-483b-8473-7721bd88821c_2@MCPsignal.24.102:0.0387344[&&NHX:Sample=rhizpot1:Type=capture:capture_class=c__Bacilli:capture_domain=d__Bacteria:capture_family=f__DSM-1321:capture_genus=g__Peribacillus:capture_order=o__Bacillales_B:capture_phylum=p__Firmicutes:capture_species=s__Peribacillus simplex_D:heptad=MCP-44H],4f8f2d82-22c6-4bbc-8fad-5fb69a539230_5@MCPsignal.154.318:0.00949413[&&NHX:Sample=rhizpot3:Type=capture:besthit=95.1:bitscore=290.0:capture_class=c__Bacilli:capture_domain=d__Bacteria:capture_family=f__DSM-1321:capture_genus=g__Peribacillus:capture_order=o__Bacillales_B:capture_phylum=p__Firmicutes:capture_species=s__Peribacillus sp002835675:evalue=6.94e-101:gapopen=0.0:heptad=MCP-44H:length=164.0:mismatch=8.0:qcovhsp=100.0:qend=164.0:qstart=1.0:ref_name=RS_GCF_900156045.1_protein.faa_NZ_FTMX01000001.1_298@PF00015_full_PFAM.332.546:scovhsp=76.6:send=179.0:sstart=16.0])0:5e-09[&&NHX:Sample_counter=rhizpot1--1||rhizpot3--1:Type_counter=capture--2:besthit_avg=95.1:besthit_max=95.1:besthit_min=95.1:besthit_std=0:besthit_sum=95.1:bitscore_avg=290.0:bitscore_max=290.0:bitscore_min=290.0:bitscore_std=0:bitscore_sum=290.0:capture_class_counter=c__Bacilli--2:capture_domain_counter=d__Bacteria--2:capture_family_counter=f__DSM-1321--2:capture_genus_counter=g__Peribacillus--2:capture_order_counter=o__Bacillales_B--2:capture_phylum_counter=p__Firmicutes--2:capture_species_counter=s__Peribacillus simplex_D--1||s__Peribacillus sp002835675--1:evalue_avg=6.94e-101:evalue_max=6.94e-101:evalue_min=6.94e-101:evalue_std=0:evalue_sum=6.94e-101:gapopen_avg=0.0:gapopen_max=0.0:gapopen_min=0.0:gapopen_std=0:gapopen_sum=0.0:gtdb_class_counter=:gtdb_domain_counter=:gtdb_family_counter=:gtdb_genus_counter=:gtdb_order_counter=:gtdb_phylum_counter=:gtdb_species_counter=:heptad_counter=MCP-44H--2:lbd_counter=:length_avg=164.0:length_max=164.0:length_min=164.0:length_std=0:length_sum=164.0:mismatch_avg=8.0:mismatch_max=8.0:mismatch_min=8.0:mismatch_std=0:mismatch_sum=8.0:name=N309894:qcovhsp_avg=100.0:qcovhsp_max=100.0:qcovhsp_min=100.0:qcovhsp_std=0:qcovhsp_sum=100.0:qend_avg=164.0:qend_max=164.0:qend_min=164.0:qend_std=0:qend_sum=164.0:qstart_avg=1.0:qstart_max=1.0:qstart_min=1.0:qstart_std=0:qstart_sum=1.0:ref_name_counter=RS_GCF_900156045.1_protein.faa_NZ_FTMX01000001.1_298@PF00015_full_PFAM.332.546--1:scovhsp_avg=76.6:scovhsp_max=76.6:scovhsp_min=76.6:scovhsp_std=0:scovhsp_sum=76.6:send_avg=179.0:send_max=179.0:send_min=179.0:send_std=0:send_sum=179.0:sstart_avg=16.0:sstart_max=16.0:sstart_min=16.0:sstart_std=0:sstart_sum=16.0])0.749:0.00467401[&&NHX:Sample_counter=rhizpot1--1||rhizpot3--3:Type_counter=capture--4:besthit_avg=95.1:besthit_max=95.1:besthit_min=95.1:besthit_std=0:besthit_sum=95.1:bitscore_avg=290.0:bitscore_max=290.0:bitscore_min=290.0:bitscore_std=0:bitscore_sum=290.0:capture_class_counter=c__Bacilli--4:capture_domain_counter=d__Bacteria--4:capture_family_counter=f__DSM-1321--4:capture_genus_counter=g__Peribacillus--4:capture_order_counter=o__Bacillales_B--4:capture_phylum_counter=p__Firmicutes--4:capture_species_counter=s__Peribacillus simplex_D--1||s__Peribacillus sp002835675--3:evalue_avg=6.94e-101:evalue_max=6.94e-101:evalue_min=6.94e-101:evalue_std=0:evalue_sum=6.94e-101:gapopen_avg=0.0:gapopen_max=0.0:gapopen_min=0.0:gapopen_std=0:gapopen_sum=0.0:gtdb_class_counter=:gtdb_domain_counter=:gtdb_family_counter=:gtdb_genus_counter=:gtdb_order_counter=:gtdb_phylum_counter=:gtdb_species_counter=:heptad_counter=MCP-44H--4:lbd_counter=:length_avg=164.0:length_max=164.0:length_min=164.0:length_std=0:length_sum=164.0:mismatch_avg=8.0:mismatch_max=8.0:mismatch_min=8.0:mismatch_std=0:mismatch_sum=8.0:name=N309895:qcovhsp_avg=100.0:qcovhsp_max=100.0:qcovhsp_min=100.0:qcovhsp_std=0:qcovhsp_sum=100.0:qend_avg=164.0:qend_max=164.0:qend_min=164.0:qend_std=0:qend_sum=164.0:qstart_avg=1.0:qstart_max=1.0:qstart_min=1.0:qstart_std=0:qstart_sum=1.0:ref_name_counter=RS_GCF_900156045.1_protein.faa_NZ_FTMX01000001.1_298@PF00015_full_PFAM.332.546--1:scovhsp_avg=76.6:scovhsp_max=76.6:scovhsp_min=76.6:scovhsp_std=0:scovhsp_sum=76.6:send_avg=179.0:send_max=179.0:send_min=179.0:send_std=0:send_sum=179.0:sstart_avg=16.0:sstart_max=16.0:sstart_min=16.0:sstart_std=0:sstart_sum=16.0],(((3f481083-8310-4919-8f14-6950c281aad4_2@MCPsignal.299.461:0.00964678[&&NHX:Sample=rhizpot3:Type=capture:besthit=95.0:bitscore=281.0:capture_class=c__Bacilli:capture_domain=d__Bacteria:capture_family=f__DSM-1321:capture_genus=g__Peribacillus:capture_order=o__Bacillales_B:capture_phylum=p__Firmicutes:capture_species=s__Peribacillus sp018613325:evalue=1.82e-97:gapopen=0.0:heptad=MCP-44H:length=161.0:mismatch=8.0:qcovhsp=99.4:qend=161.0:qstart=1.0:ref_name=RS_GCF_017355165.1_protein.faa_NZ_JADILK010000044.1_18@PF00015_full_PFAM.327.548:scovhsp=72.9:send=182.0:sstart=22.0],(f58dc859-21b3-4c2e-b1ae-ae4e41865da8_6@MCPsignal.89.192:1.3e-08[&&NHX:Sample=rhizpot2:Type=capture:capture_class=c__Gammaproteobacteria:capture_domain=d__Bacteria:capture_family=f__Shewanellaceae:capture_genus=g__Shewanella:capture_order=o__Enterobacterales:capture_phylum=p__Proteobacteria:capture_species=s__Shewanella sp016757755:heptad=MCP-44H],69ebc8ba-8706-4d00-bb22-32b5d1c781fc_4@MCPsignal.27.113:1.65091[&&NHX:Sample=rhiztom2:Type=capture:capture_class=c__Holophagae:capture_domain=d__Bacteria:capture_family=f__Holophagaceae:capture_genus=g__Geothrix:capture_order=o__Holophagales:capture_phylum=p__Acidobacteriota:capture_species=s__Geothrix sp016721195:heptad=MCP-44H])0.484:0.0437693[&&NHX:Sample_counter=rhizpot2--1||rhiztom2--1:Type_counter=capture--2:capture_class_counter=c__Gammaproteobacteria--1||c__Holophagae--1:capture_domain_counter=d__Bacteria--2:capture_family_counter=f__Holophagaceae--1||f__Shewanellaceae--1:capture_genus_counter=g__Geothrix--1||g__Shewanella--1:capture_order_counter=o__Enterobacterales--1||o__Holophagales--1:capture_phylum_counter=p__Acidobacteriota--1||p__Proteobacteria--1:capture_species_counter=s__Geothrix sp016721195--1||s__Shewanella sp016757755--1:gtdb_class_counter=:gtdb_domain_counter=:gtdb_family_counter=:gtdb_genus_counter=:gtdb_order_counter=:gtdb_phylum_counter=:gtdb_species_counter=:heptad_counter=MCP-44H--2:lbd_counter=:name=N309899:ref_name_counter=])0:5e-09[&&NHX:Sample_counter=rhizpot2--1||rhizpot3--1||rhiztom2--1:Type_counter=capture--3:besthit_avg=95.0:besthit_max=95.0:besthit_min=95.0:besthit_std=0:besthit_sum=95.0:bitscore_avg=281.0:bitscore_max=281.0:bitscore_min=281.0:bitscore_std=0:bitscore_sum=281.0:capture_class_counter=c__Bacilli--1||c__Gammaproteobacteria--1||c__Holophagae--1:capture_domain_counter=d__Bacteria--3:capture_family_counter=f__DSM-1321--1||f__Holophagaceae--1||f__Shewanellaceae--1:capture_genus_counter=g__Geothrix--1||g__Peribacillus--1||g__Shewanella--1:capture_order_counter=o__Bacillales_B--1||o__Enterobacterales--1||o__Holophagales--1:capture_phylum_counter=p__Acidobacteriota--1||p__Firmicutes--1||p__Proteobacteria--1:capture_species_counter=s__Geothrix sp016721195--1||s__Peribacillus sp018613325--1||s__Shewanella sp016757755--1:evalue_avg=1.82e-97:evalue_max=1.82e-97:evalue_min=1.82e-97:evalue_std=0:evalue_sum=1.82e-97:gapopen_avg=0.0:gapopen_max=0.0:gapopen_min=0.0:gapopen_std=0:gapopen_sum=0.0:gtdb_class_counter=:gtdb_domain_counter=:gtdb_family_counter=:gtdb_genus_counter=:gtdb_order_counter=:gtdb_phylum_counter=:gtdb_species_counter=:heptad_counter=MCP-44H--3:lbd_counter=:length_avg=161.0:length_max=161.0:length_min=161.0:length_std=0:length_sum=161.0:mismatch_avg=8.0:mismatch_max=8.0:mismatch_min=8.0:mismatch_std=0:mismatch_sum=8.0:name=N309900:qcovhsp_avg=99.4:qcovhsp_max=99.4:qcovhsp_min=99.4:qcovhsp_std=0:qcovhsp_sum=99.4:qend_avg=161.0:qend_max=161.0:qend_min=161.0:qend_std=0:qend_sum=161.0:qstart_avg=1.0:qstart_max=1.0:qstart_min=1.0:qstart_std=0:qstart_sum=1.0:ref_name_counter=RS_GCF_017355165.1_protein.faa_NZ_JADILK010000044.1_18@PF00015_full_PFAM.327.548--1:scovhsp_avg=72.9:scovhsp_max=72.9:scovhsp_min=72.9:scovhsp_std=0:scovhsp_sum=72.9:send_avg=182.0:send_max=182.0:send_min=182.0:send_std=0:send_sum=182.0:sstart_avg=22.0:sstart_max=22.0:sstart_min=22.0:sstart_std=0:sstart_sum=22.0],4263f0f4-94f1-4bf3-847b-1524de26b1ed_3@MCPsignal.486.598:0.0211007[&&NHX:Sample=rhizpot2:Type=capture:capture_class=c__Gammaproteobacteria:capture_domain=d__Bacteria:capture_family=f__Pseudomonadaceae:capture_genus=g__Pseudomonas_E:capture_order=o__Pseudomonadales:capture_phylum=p__Proteobacteria:capture_species=s__Pseudomonas_E haemolytica:heptad=MCP-44H])0:5e-09[&&NHX:Sample_counter=rhizpot2--2||rhizpot3--1||rhiztom2--1:Type_counter=capture--4:besthit_avg=95.0:besthit_max=95.0:besthit_min=95.0:besthit_std=0:besthit_sum=95.0:bitscore_avg=281.0:bitscore_max=281.0:bitscore_min=281.0:bitscore_std=0:bitscore_sum=281.0:capture_class_counter=c__Bacilli--1||c__Gammaproteobacteria--2||c__Holophagae--1:capture_domain_counter=d__Bacteria--4:capture_family_counter=f__DSM-1321--1||f__Holophagaceae--1||f__Pseudomonadaceae--1||f__Shewanellaceae--1:capture_genus_counter=g__Geothrix--1||g__Peribacillus--1||g__Pseudomonas_E--1||g__Shewanella--1:capture_order_counter=o__Bacillales_B--1||o__Enterobacterales--1||o__Holophagales--1||o__Pseudomonadales--1:capture_phylum_counter=p__Acidobacteriota--1||p__Firmicutes--1||p__Proteobacteria--2:capture_species_counter=s__Geothrix sp016721195--1||s__Peribacillus sp018613325--1||s__Pseudomonas_E haemolytica--1||s__Shewanella sp016757755--1:evalue_avg=1.82e-97:evalue_max=1.82e-97:evalue_min=1.82e-97:evalue_std=0:evalue_sum=1.82e-97:gapopen_avg=0.0:gapopen_max=0.0:gapopen_min=0.0:gapopen_std=0:gapopen_sum=0.0:gtdb_class_counter=:gtdb_domain_counter=:gtdb_family_counter=:gtdb_genus_counter=:gtdb_order_counter=:gtdb_phylum_counter=:gtdb_species_counter=:heptad_counter=MCP-44H--4:lbd_counter=:length_avg=161.0:length_max=161.0:length_min=161.0:length_std=0:length_sum=161.0:mismatch_avg=8.0:mismatch_max=8.0:mismatch_min=8.0:mismatch_std=0:mismatch_sum=8.0:name=N309902:qcovhsp_avg=99.4:qcovhsp_max=99.4:qcovhsp_min=99.4:qcovhsp_std=0:qcovhsp_sum=99.4:qend_avg=161.0:qend_max=161.0:qend_min=161.0:qend_std=0:qend_sum=161.0:qstart_avg=1.0:qstart_max=1.0:qstart_min=1.0:qstart_std=0:qstart_sum=1.0:ref_name_counter=RS_GCF_017355165.1_protein.faa_NZ_JADILK010000044.1_18@PF00015_full_PFAM.327.548--1:scovhsp_avg=72.9:scovhsp_max=72.9:scovhsp_min=72.9:scovhsp_std=0:scovhsp_sum=72.9:send_avg=182.0:send_max=182.0:send_min=182.0:send_std=0:send_sum=182.0:sstart_avg=22.0:sstart_max=22.0:sstart_min=22.0:sstart_std=0:sstart_sum=22.0],(RS_GCF_017355165.1_protein.faa_NZ_JADILK010000044.1_18@PF00015_full_PFAM.327.548:0.0300995[&&NHX:Type=GTDB:gtdb_class=c__Bacilli:gtdb_domain=d__Bacteria:gtdb_family=f__DSM-1321:gtdb_genus=g__Peribacillus:gtdb_order=o__Bacillales_B:gtdb_phylum=p__Firmicutes:gtdb_species=s__Peribacillus sp017355165:heptad=MCP-44H:species=d__Bacteria_p__Firmicutes_c__Bacilli_o__Bacillales_B_f__DSM-1321_g__Peribacillus_s__Peribacillus sp017355165],4f79778f-77f4-447b-868a-a9126fbd55bb_6@MCPsignal.313.444:5e-09[&&NHX:Sample=rhizpot3:Type=capture:besthit=96.9:bitscore=240.0:capture_class=c__Bacilli:capture_domain=d__Bacteria:capture_family=f__DSM-1321:capture_genus=g__Peribacillus:capture_order=o__Bacillales_B:capture_phylum=p__Firmicutes:capture_species=s__Peribacillus simplex_D:evalue=1.12e-81:gapopen=0.0:heptad=MCP-44H:length=131.0:mismatch=4.0:qcovhsp=100.0:qend=131.0:qstart=1.0:ref_name=RS_GCF_900156045.1_protein.faa_NZ_FTMX01000001.1_298@PF00015_full_PFAM.332.546:scovhsp=61.2:send=165.0:sstart=35.0])0:5e-09[&&NHX:Sample_counter=rhizpot3--1:Type_counter=GTDB--1||capture--1:besthit_avg=96.9:besthit_max=96.9:besthit_min=96.9:besthit_std=0:besthit_sum=96.9:bitscore_avg=240.0:bitscore_max=240.0:bitscore_min=240.0:bitscore_std=0:bitscore_sum=240.0:capture_class_counter=c__Bacilli--1:capture_domain_counter=d__Bacteria--1:capture_family_counter=f__DSM-1321--1:capture_genus_counter=g__Peribacillus--1:capture_order_counter=o__Bacillales_B--1:capture_phylum_counter=p__Firmicutes--1:capture_species_counter=s__Peribacillus simplex_D--1:evalue_avg=1.12e-81:evalue_max=1.12e-81:evalue_min=1.12e-81:evalue_std=0:evalue_sum=1.12e-81:gapopen_avg=0.0:gapopen_max=0.0:gapopen_min=0.0:gapopen_std=0:gapopen_sum=0.0:gtdb_class_counter=c__Bacilli--1:gtdb_domain_counter=d__Bacteria--1:gtdb_family_counter=f__DSM-1321--1:gtdb_genus_counter=g__Peribacillus--1:gtdb_order_counter=o__Bacillales_B--1:gtdb_phylum_counter=p__Firmicutes--1:gtdb_species_counter=s__Peribacillus sp017355165--1:heptad_counter=MCP-44H--2:lbd_counter=:lca_tree=s__Peribacillus sp017355165:length_avg=131.0:length_max=131.0:length_min=131.0:length_std=0:length_sum=131.0:mismatch_avg=4.0:mismatch_max=4.0:mismatch_min=4.0:mismatch_std=0:mismatch_sum=4.0:name=N309905:qcovhsp_avg=100.0:qcovhsp_max=100.0:qcovhsp_min=100.0:qcovhsp_std=0:qcovhsp_sum=100.0:qend_avg=131.0:qend_max=131.0:qend_min=131.0:qend_std=0:qend_sum=131.0:qstart_avg=1.0:qstart_max=1.0:qstart_min=1.0:qstart_std=0:qstart_sum=1.0:ref_name_counter=RS_GCF_900156045.1_protein.faa_NZ_FTMX01000001.1_298@PF00015_full_PFAM.332.546--1:scovhsp_avg=61.2:scovhsp_max=61.2:scovhsp_min=61.2:scovhsp_std=0:scovhsp_sum=61.2:send_avg=165.0:send_max=165.0:send_min=165.0:send_std=0:send_sum=165.0:sstart_avg=35.0:sstart_max=35.0:sstart_min=35.0:sstart_std=0:sstart_sum=35.0])0.91:0.00809543[&&NHX:Sample_counter=rhizpot2--2||rhizpot3--2||rhiztom2--1:Type_counter=GTDB--1||capture--5:besthit_avg=95.95:besthit_max=96.9:besthit_min=95.0:besthit_std=1.3435028842544443:besthit_sum=191.9:bitscore_avg=260.5:bitscore_max=281.0:bitscore_min=240.0:bitscore_std=28.991378028648448:bitscore_sum=521.0:capture_class_counter=c__Bacilli--2||c__Gammaproteobacteria--2||c__Holophagae--1:capture_domain_counter=d__Bacteria--5:capture_family_counter=f__DSM-1321--2||f__Holophagaceae--1||f__Pseudomonadaceae--1||f__Shewanellaceae--1:capture_genus_counter=g__Geothrix--1||g__Peribacillus--2||g__Pseudomonas_E--1||g__Shewanella--1:capture_order_counter=o__Bacillales_B--2||o__Enterobacterales--1||o__Holophagales--1||o__Pseudomonadales--1:capture_phylum_counter=p__Acidobacteriota--1||p__Firmicutes--2||p__Proteobacteria--2:capture_species_counter=s__Geothrix sp016721195--1||s__Peribacillus simplex_D--1||s__Peribacillus sp018613325--1||s__Pseudomonas_E haemolytica--1||s__Shewanella sp016757755--1:evalue_avg=5.600000000000002e-82:evalue_max=1.12e-81:evalue_min=1.82e-97:evalue_std=7.919595949289331e-82:evalue_sum=1.1200000000000003e-81:gapopen_avg=0.0:gapopen_max=0.0:gapopen_min=0.0:gapopen_std=0.0:gapopen_sum=0.0:gtdb_class_counter=c__Bacilli--1:gtdb_domain_counter=d__Bacteria--1:gtdb_family_counter=f__DSM-1321--1:gtdb_genus_counter=g__Peribacillus--1:gtdb_order_counter=o__Bacillales_B--1:gtdb_phylum_counter=p__Firmicutes--1:gtdb_species_counter=s__Peribacillus sp017355165--1:heptad_counter=MCP-44H--6:lbd_counter=:lca_tree=s__Peribacillus sp017355165:length_avg=146.0:length_max=161.0:length_min=131.0:length_std=21.213203435596427:length_sum=292.0:mismatch_avg=6.0:mismatch_max=8.0:mismatch_min=4.0:mismatch_std=2.8284271247461903:mismatch_sum=12.0:name=N309906:qcovhsp_avg=99.7:qcovhsp_max=100.0:qcovhsp_min=99.4:qcovhsp_std=0.42426406871192446:qcovhsp_sum=199.4:qend_avg=146.0:qend_max=161.0:qend_min=131.0:qend_std=21.213203435596427:qend_sum=292.0:qstart_avg=1.0:qstart_max=1.0:qstart_min=1.0:qstart_std=0.0:qstart_sum=2.0:ref_name_counter=RS_GCF_017355165.1_protein.faa_NZ_JADILK010000044.1_18@PF00015_full_PFAM.327.548--1||RS_GCF_900156045.1_protein.faa_NZ_FTMX01000001.1_298@PF00015_full_PFAM.332.546--1:scovhsp_avg=67.05000000000001:scovhsp_max=72.9:scovhsp_min=61.2:scovhsp_std=8.273149339882607:scovhsp_sum=134.10000000000002:send_avg=173.5:send_max=182.0:send_min=165.0:send_std=12.020815280171307:send_sum=347.0:sstart_avg=28.5:sstart_max=35.0:sstart_min=22.0:sstart_std=9.192388155425117:sstart_sum=57.0])0:5e-09[&&NHX:Sample_counter=rhizpot1--1||rhizpot2--2||rhizpot3--5||rhiztom2--1:Type_counter=GTDB--1||capture--9:besthit_avg=95.66666666666667:besthit_max=96.9:besthit_min=95.0:besthit_std=1.0692676621563675:besthit_sum=287.0:bitscore_avg=270.3333333333333:bitscore_max=290.0:bitscore_min=240.0:bitscore_std=26.652079343520896:bitscore_sum=811.0:capture_class_counter=c__Bacilli--6||c__Gammaproteobacteria--2||c__Holophagae--1:capture_domain_counter=d__Bacteria--9:capture_family_counter=f__DSM-1321--6||f__Holophagaceae--1||f__Pseudomonadaceae--1||f__Shewanellaceae--1:capture_genus_counter=g__Geothrix--1||g__Peribacillus--6||g__Pseudomonas_E--1||g__Shewanella--1:capture_order_counter=o__Bacillales_B--6||o__Enterobacterales--1||o__Holophagales--1||o__Pseudomonadales--1:capture_phylum_counter=p__Acidobacteriota--1||p__Firmicutes--6||p__Proteobacteria--2:capture_species_counter=s__Geothrix sp016721195--1||s__Peribacillus simplex_D--2||s__Peribacillus sp002835675--3||s__Peribacillus sp018613325--1||s__Pseudomonas_E haemolytica--1||s__Shewanella sp016757755--1:evalue_avg=3.7333333333333344e-82:evalue_max=1.12e-81:evalue_min=6.94e-101:evalue_std=6.466323014923809e-82:evalue_sum=1.1200000000000003e-81:gapopen_avg=0.0:gapopen_max=0.0:gapopen_min=0.0:gapopen_std=0.0:gapopen_sum=0.0:gtdb_class_counter=c__Bacilli--1:gtdb_domain_counter=d__Bacteria--1:gtdb_family_counter=f__DSM-1321--1:gtdb_genus_counter=g__Peribacillus--1:gtdb_order_counter=o__Bacillales_B--1:gtdb_phylum_counter=p__Firmicutes--1:gtdb_species_counter=s__Peribacillus sp017355165--1:heptad_counter=MCP-44H--10:lbd_counter=:lca_tree=s__Peribacillus sp017355165:length_avg=152.0:length_max=164.0:length_min=131.0:length_std=18.24828759089466:length_sum=456.0:mismatch_avg=6.666666666666667:mismatch_max=8.0:mismatch_min=4.0:mismatch_std=2.309401076758503:mismatch_sum=20.0:name=N309907:qcovhsp_avg=99.8:qcovhsp_max=100.0:qcovhsp_min=99.4:qcovhsp_std=0.3464101615137722:qcovhsp_sum=299.4:qend_avg=152.0:qend_max=164.0:qend_min=131.0:qend_std=18.24828759089466:qend_sum=456.0:qstart_avg=1.0:qstart_max=1.0:qstart_min=1.0:qstart_std=0.0:qstart_sum=3.0:ref_name_counter=RS_GCF_017355165.1_protein.faa_NZ_JADILK010000044.1_18@PF00015_full_PFAM.327.548--1||RS_GCF_900156045.1_protein.faa_NZ_FTMX01000001.1_298@PF00015_full_PFAM.332.546--2:scovhsp_avg=70.23333333333333:scovhsp_max=76.6:scovhsp_min=61.2:scovhsp_std=8.038863933002803:scovhsp_sum=210.7:send_avg=175.33333333333334:send_max=182.0:send_min=165.0:send_std=9.073771725877465:send_sum=526.0:sstart_avg=24.333333333333332:sstart_max=35.0:sstart_min=16.0:sstart_std=9.71253485622231:sstart_sum=73.0])0:1.8e-08[&&NHX:Sample_counter=rhizpot1--1||rhizpot2--2||rhizpot3--5||rhiztom2--1:Type_counter=GTDB--2||capture--9:besthit_avg=95.66666666666667:besthit_max=96.9:besthit_min=95.0:besthit_std=1.0692676621563675:besthit_sum=287.0:bitscore_avg=270.3333333333333:bitscore_max=290.0:bitscore_min=240.0:bitscore_std=26.652079343520896:bitscore_sum=811.0:capture_class_counter=c__Bacilli--6||c__Gammaproteobacteria--2||c__Holophagae--1:capture_domain_counter=d__Bacteria--9:capture_family_counter=f__DSM-1321--6||f__Holophagaceae--1||f__Pseudomonadaceae--1||f__Shewanellaceae--1:capture_genus_counter=g__Geothrix--1||g__Peribacillus--6||g__Pseudomonas_E--1||g__Shewanella--1:capture_order_counter=o__Bacillales_B--6||o__Enterobacterales--1||o__Holophagales--1||o__Pseudomonadales--1:capture_phylum_counter=p__Acidobacteriota--1||p__Firmicutes--6||p__Proteobacteria--2:capture_species_counter=s__Geothrix sp016721195--1||s__Peribacillus simplex_D--2||s__Peribacillus sp002835675--3||s__Peribacillus sp018613325--1||s__Pseudomonas_E haemolytica--1||s__Shewanella sp016757755--1:evalue_avg=3.7333333333333344e-82:evalue_max=1.12e-81:evalue_min=6.94e-101:evalue_std=6.466323014923809e-82:evalue_sum=1.1200000000000003e-81:gapopen_avg=0.0:gapopen_max=0.0:gapopen_min=0.0:gapopen_std=0.0:gapopen_sum=0.0:gtdb_class_counter=c__Bacilli--2:gtdb_domain_counter=d__Bacteria--2:gtdb_family_counter=f__DSM-1321--2:gtdb_genus_counter=g__Peribacillus--2:gtdb_order_counter=o__Bacillales_B--2:gtdb_phylum_counter=p__Firmicutes--2:gtdb_species_counter=s__Peribacillus sp017355165--1||s__Peribacillus sp018613325--1:heptad_counter=MCP-44H--11:lbd_counter=:lca_tree=g__Peribacillus:length_avg=152.0:length_max=164.0:length_min=131.0:length_std=18.24828759089466:length_sum=456.0:mismatch_avg=6.666666666666667:mismatch_max=8.0:mismatch_min=4.0:mismatch_std=2.309401076758503:mismatch_sum=20.0:name=N309908:qcovhsp_avg=99.8:qcovhsp_max=100.0:qcovhsp_min=99.4:qcovhsp_std=0.3464101615137722:qcovhsp_sum=299.4:qend_avg=152.0:qend_max=164.0:qend_min=131.0:qend_std=18.24828759089466:qend_sum=456.0:qstart_avg=1.0:qstart_max=1.0:qstart_min=1.0:qstart_std=0.0:qstart_sum=3.0:ref_name_counter=RS_GCF_017355165.1_protein.faa_NZ_JADILK010000044.1_18@PF00015_full_PFAM.327.548--1||RS_GCF_900156045.1_protein.faa_NZ_FTMX01000001.1_298@PF00015_full_PFAM.332.546--2:scovhsp_avg=70.23333333333333:scovhsp_max=76.6:scovhsp_min=61.2:scovhsp_std=8.038863933002803:scovhsp_sum=210.7:send_avg=175.33333333333334:send_max=182.0:send_min=165.0:send_std=9.073771725877465:send_sum=526.0:sstart_avg=24.333333333333332:sstart_max=35.0:sstart_min=16.0:sstart_std=9.71253485622231:sstart_sum=73.0])0.461:0.00392883[&&NHX:Sample_counter=rhizpot1--3||rhizpot2--2||rhizpot3--5||rhiztom2--1:Type_counter=GTDB--2||capture--11:besthit_avg=95.66666666666667:besthit_max=96.9:besthit_min=95.0:besthit_std=1.0692676621563675:besthit_sum=287.0:bitscore_avg=270.3333333333333:bitscore_max=290.0:bitscore_min=240.0:bitscore_std=26.652079343520896:bitscore_sum=811.0:capture_class_counter=c__Bacilli--7||c__Clostridia--1||c__Gammaproteobacteria--2||c__Holophagae--1:capture_domain_counter=d__Bacteria--11:capture_family_counter=f__DSM-1321--7||f__Holophagaceae--1||f__Pseudomonadaceae--1||f__Sedimentibacteraceae--1||f__Shewanellaceae--1:capture_genus_counter=g__Geothrix--1||g__Peribacillus--7||g__Pseudomonas_E--1||g__Sedimentibacter--1||g__Shewanella--1:capture_order_counter=o__Bacillales_B--7||o__Enterobacterales--1||o__Holophagales--1||o__Pseudomonadales--1||o__Tissierellales--1:capture_phylum_counter=p__Acidobacteriota--1||p__Firmicutes--7||p__Firmicutes_A--1||p__Proteobacteria--2:capture_species_counter=s__Geothrix sp016721195--1||s__Peribacillus simplex_D--3||s__Peribacillus sp002835675--3||s__Peribacillus sp018613325--1||s__Pseudomonas_E haemolytica--1||s__Sedimentibacter sp002381185--1||s__Shewanella sp016757755--1:evalue_avg=3.7333333333333344e-82:evalue_max=1.12e-81:evalue_min=6.94e-101:evalue_std=6.466323014923809e-82:evalue_sum=1.1200000000000003e-81:gapopen_avg=0.0:gapopen_max=0.0:gapopen_min=0.0:gapopen_std=0.0:gapopen_sum=0.0:gtdb_class_counter=c__Bacilli--2:gtdb_domain_counter=d__Bacteria--2:gtdb_family_counter=f__DSM-1321--2:gtdb_genus_counter=g__Peribacillus--2:gtdb_order_counter=o__Bacillales_B--2:gtdb_phylum_counter=p__Firmicutes--2:gtdb_species_counter=s__Peribacillus sp017355165--1||s__Peribacillus sp018613325--1:heptad_counter=MCP-44H--13:lbd_counter=:lca_tree=g__Peribacillus:length_avg=152.0:length_max=164.0:length_min=131.0:length_std=18.24828759089466:length_sum=456.0:mismatch_avg=6.666666666666667:mismatch_max=8.0:mismatch_min=4.0:mismatch_std=2.309401076758503:mismatch_sum=20.0:name=N309909:qcovhsp_avg=99.8:qcovhsp_max=100.0:qcovhsp_min=99.4:qcovhsp_std=0.3464101615137722:qcovhsp_sum=299.4:qend_avg=152.0:qend_max=164.0:qend_min=131.0:qend_std=18.24828759089466:qend_sum=456.0:qstart_avg=1.0:qstart_max=1.0:qstart_min=1.0:qstart_std=0.0:qstart_sum=3.0:ref_name_counter=RS_GCF_017355165.1_protein.faa_NZ_JADILK010000044.1_18@PF00015_full_PFAM.327.548--1||RS_GCF_900156045.1_protein.faa_NZ_FTMX01000001.1_298@PF00015_full_PFAM.332.546--2:scovhsp_avg=70.23333333333333:scovhsp_max=76.6:scovhsp_min=61.2:scovhsp_std=8.038863933002803:scovhsp_sum=210.7:send_avg=175.33333333333334:send_max=182.0:send_min=165.0:send_std=9.073771725877465:send_sum=526.0:sstart_avg=24.333333333333332:sstart_max=35.0:sstart_min=16.0:sstart_std=9.71253485622231:sstart_sum=73.0],e442d2c7-2779-4eb0-817c-afdf7d3acc91_2@MCPsignal.467.556:0.149672[&&NHX:Sample=rhizpot1:Type=capture:besthit=85.4:bitscore=136.0:capture_class=c__Bacilli:capture_domain=d__Bacteria:capture_family=f__DSM-1321:capture_genus=g__Peribacillus:capture_order=o__Bacillales_B:capture_phylum=p__Firmicutes:capture_species=s__Peribacillus sp002835675:evalue=5.54e-42:gapopen=0.0:heptad=MCP-44H:length=89.0:mismatch=13.0:qcovhsp=100.0:qend=89.0:qstart=1.0:ref_name=RS_GCF_018613325.1_protein.faa_NZ_JAGGQJ010000023.1_306@PF00015_full_PFAM.76.245:scovhsp=52.7:send=112.0:sstart=24.0])0:7.079e-06[&&NHX:Sample_counter=rhizpot1--4||rhizpot2--2||rhizpot3--5||rhiztom2--1:Type_counter=GTDB--2||capture--12:besthit_avg=93.1:besthit_max=96.9:besthit_min=85.4:besthit_std=5.207046507698324:besthit_sum=372.4:bitscore_avg=236.75:bitscore_max=290.0:bitscore_min=136.0:bitscore_std=70.60394228842088:bitscore_sum=947.0:capture_class_counter=c__Bacilli--8||c__Clostridia--1||c__Gammaproteobacteria--2||c__Holophagae--1:capture_domain_counter=d__Bacteria--12:capture_family_counter=f__DSM-1321--8||f__Holophagaceae--1||f__Pseudomonadaceae--1||f__Sedimentibacteraceae--1||f__Shewanellaceae--1:capture_genus_counter=g__Geothrix--1||g__Peribacillus--8||g__Pseudomonas_E--1||g__Sedimentibacter--1||g__Shewanella--1:capture_order_counter=o__Bacillales_B--8||o__Enterobacterales--1||o__Holophagales--1||o__Pseudomonadales--1||o__Tissierellales--1:capture_phylum_counter=p__Acidobacteriota--1||p__Firmicutes--8||p__Firmicutes_A--1||p__Proteobacteria--2:capture_species_counter=s__Geothrix sp016721195--1||s__Peribacillus simplex_D--3||s__Peribacillus sp002835675--4||s__Peribacillus sp018613325--1||s__Pseudomonas_E haemolytica--1||s__Sedimentibacter sp002381185--1||s__Shewanella sp016757755--1:evalue_avg=1.385e-42:evalue_max=5.54e-42:evalue_min=6.94e-101:evalue_std=2.77e-42:evalue_sum=5.54e-42:gapopen_avg=0.0:gapopen_max=0.0:gapopen_min=0.0:gapopen_std=0.0:gapopen_sum=0.0:gtdb_class_counter=c__Bacilli--2:gtdb_domain_counter=d__Bacteria--2:gtdb_family_counter=f__DSM-1321--2:gtdb_genus_counter=g__Peribacillus--2:gtdb_order_counter=o__Bacillales_B--2:gtdb_phylum_counter=p__Firmicutes--2:gtdb_species_counter=s__Peribacillus sp017355165--1||s__Peribacillus sp018613325--1:heptad_counter=MCP-44H--14:lbd_counter=:lca_tree=g__Peribacillus:length_avg=136.25:length_max=164.0:length_min=89.0:length_std=34.84609016805185:length_sum=545.0:mismatch_avg=8.25:mismatch_max=13.0:mismatch_min=4.0:mismatch_std=3.685557397915997:mismatch_sum=33.0:name=N309911:qcovhsp_avg=99.85:qcovhsp_max=100.0:qcovhsp_min=99.4:qcovhsp_std=0.29999999999999716:qcovhsp_sum=399.4:qend_avg=136.25:qend_max=164.0:qend_min=89.0:qend_std=34.84609016805185:qend_sum=545.0:qstart_avg=1.0:qstart_max=1.0:qstart_min=1.0:qstart_std=0.0:qstart_sum=4.0:ref_name_counter=RS_GCF_017355165.1_protein.faa_NZ_JADILK010000044.1_18@PF00015_full_PFAM.327.548--1||RS_GCF_018613325.1_protein.faa_NZ_JAGGQJ010000023.1_306@PF00015_full_PFAM.76.245--1||RS_GCF_900156045.1_protein.faa_NZ_FTMX01000001.1_298@PF00015_full_PFAM.332.546--2:scovhsp_avg=65.85:scovhsp_max=76.6:scovhsp_min=52.7:scovhsp_std=10.951560010640796:scovhsp_sum=263.4:send_avg=159.5:send_max=182.0:send_min=112.0:send_std=32.52178756874638:send_sum=638.0:sstart_avg=24.25:sstart_max=35.0:sstart_min=16.0:sstart_std=7.932002689527196:sstart_sum=97.0],((((RS_GCF_001645685.2_protein.faa_NZ_CP017080.1_3615@PF00015_full_PFAM.333.540:0.0328836[&&NHX:Type=GTDB:gtdb_class=c__Bacilli:gtdb_domain=d__Bacteria:gtdb_family=f__DSM-1321:gtdb_genus=g__Peribacillus:gtdb_order=o__Bacillales_B:gtdb_phylum=p__Firmicutes:gtdb_species=s__Peribacillus muralis_A:heptad=MCP-44H:species=d__Bacteria_p__Firmicutes_c__Bacilli_o__Bacillales_B_f__DSM-1321_g__Peribacillus_s__Peribacillus muralis_A],(RS_GCF_001542915.1_protein.faa_NZ_LNNH01000028.1_195@PF00015_full_PFAM.344.547:0.0305574[&&NHX:Type=GTDB:gtdb_class=c__Bacilli:gtdb_domain=d__Bacteria:gtdb_family=f__DSM-1321:gtdb_genus=g__Peribacillus:gtdb_order=o__Bacillales_B:gtdb_phylum=p__Firmicutes:gtdb_species=s__Peribacillus simplex_B:heptad=MCP-44H:species=d__Bacteria_p__Firmicutes_c__Bacilli_o__Bacillales_B_f__DSM-1321_g__Peribacillus_s__Peribacillus simplex_B],RS_GCF_001439925.1_protein.faa_NZ_LMBV01000005.1_174@PF00015_full_PFAM.345.548:0.0190779[&&NHX:Type=GTDB:gtdb_class=c__Bacilli:gtdb_domain=d__Bacteria:gtdb_family=f__DSM-1321:gtdb_genus=g__Peribacillus:gtdb_order=o__Bacillales_B:gtdb_phylum=p__Firmicutes:gtdb_species=s__Peribacillus muralis:heptad=MCP-44H:species=d__Bacteria_p__Firmicutes_c__Bacilli_o__Bacillales_B_f__DSM-1321_g__Peribacillus_s__Peribacillus muralis])0.888:0.016027[&&NHX:Sample_counter=:Type_counter=GTDB--2:capture_class_counter=:capture_domain_counter=:capture_family_counter=:capture_genus_counter=:capture_order_counter=:capture_phylum_counter=:capture_species_counter=:evoltype=D:gtdb_class_counter=c__Bacilli--2:gtdb_domain_counter=d__Bacteria--2:gtdb_family_counter=f__DSM-1321--2:gtdb_genus_counter=g__Peribacillus--2:gtdb_order_counter=o__Bacillales_B--2:gtdb_phylum_counter=p__Firmicutes--2:gtdb_species_counter=s__Peribacillus muralis--1||s__Peribacillus simplex_B--1:heptad_counter=MCP-44H--2:lbd_counter=:lca=d__Bacteria:lca_tree=g__Peribacillus:name=N309915:ref_name_counter=])0.998:0.0536166[&&NHX:Sample_counter=:Type_counter=GTDB--3:capture_class_counter=:capture_domain_counter=:capture_family_counter=:capture_genus_counter=:capture_order_counter=:capture_phylum_counter=:capture_species_counter=:evoltype=D:gtdb_class_counter=c__Bacilli--3:gtdb_domain_counter=d__Bacteria--3:gtdb_family_counter=f__DSM-1321--3:gtdb_genus_counter=g__Peribacillus--3:gtdb_order_counter=o__Bacillales_B--3:gtdb_phylum_counter=p__Firmicutes--3:gtdb_species_counter=s__Peribacillus muralis--1||s__Peribacillus muralis_A--1||s__Peribacillus simplex_B--1:heptad_counter=MCP-44H--3:lbd_counter=:lca=d__Bacteria:lca_tree=g__Peribacillus:name=N309916:ref_name_counter=],RS_GCF_001273755.1_protein.faa_NZ_LGYA01000001.1_3811@PF00015_full_PFAM.343.550:0.0508886[&&NHX:Type=GTDB:gtdb_class=c__Bacilli:gtdb_domain=d__Bacteria:gtdb_family=f__DSM-1321:gtdb_genus=g__Peribacillus:gtdb_order=o__Bacillales_B:gtdb_phylum=p__Firmicutes:gtdb_species=s__Peribacillus butanolivorans:heptad=MCP-44H:species=d__Bacteria_p__Firmicutes_c__Bacilli_o__Bacillales_B_f__DSM-1321_g__Peribacillus_s__Peribacillus butanolivorans])0.562:0.00775485[&&NHX:Sample_counter=:Type_counter=GTDB--4:capture_class_counter=:capture_domain_counter=:capture_family_counter=:capture_genus_counter=:capture_order_counter=:capture_phylum_counter=:capture_species_counter=:evoltype=D:gtdb_class_counter=c__Bacilli--4:gtdb_domain_counter=d__Bacteria--4:gtdb_family_counter=f__DSM-1321--4:gtdb_genus_counter=g__Peribacillus--4:gtdb_order_counter=o__Bacillales_B--4:gtdb_phylum_counter=p__Firmicutes--4:gtdb_species_counter=s__Peribacillus butanolivorans--1||s__Peribacillus muralis--1||s__Peribacillus muralis_A--1||s__Peribacillus simplex_B--1:heptad_counter=MCP-44H--4:lbd_counter=:lca=d__Bacteria:lca_tree=g__Peribacillus:name=N309918:ref_name_counter=],(RS_GCF_001578185.1_protein.faa_NZ_CP011008.1_3891@PF00015_full_PFAM.334.547:0.0361473[&&NHX:Type=GTDB:gtdb_class=c__Bacilli:gtdb_domain=d__Bacteria:gtdb_family=f__DSM-1321:gtdb_genus=g__Peribacillus:gtdb_order=o__Bacillales_B:gtdb_phylum=p__Firmicutes:gtdb_species=s__Peribacillus simplex_A:heptad=MCP-44H:species=d__Bacteria_p__Firmicutes_c__Bacilli_o__Bacillales_B_f__DSM-1321_g__Peribacillus_s__Peribacillus simplex_A],(60f953e5-e1bc-4752-bf72-23c4a65af7c6_1@MCPsignal.248.343:0.0566169[&&NHX:Sample=rhizpot1:Type=capture:capture_class=c__Bacilli:capture_domain=d__Bacteria:capture_family=f__DSM-1321:capture_genus=g__Peribacillus:capture_order=o__Bacillales_B:capture_phylum=p__Firmicutes:capture_species=s__Peribacillus simplex_A:heptad=MCP-44H],(a605e7b1-558b-41a9-b3ce-37d2d3f5d0a1_2@MCPsignal.250.388:0.0113383[&&NHX:Sample=rhizpot1:Type=capture:besthit=92.7:bitscore=235.0:capture_class=c__Bacilli:capture_domain=d__Bacteria:capture_family=f__DSM-1321:capture_genus=g__Peribacillus:capture_order=o__Bacillales_B:capture_phylum=p__Firmicutes:capture_species=s__Peribacillus simplex_A:evalue=2.25e-80:gapopen=1.0:heptad=MCP-44H:length=137.0:mismatch=9.0:qcovhsp=98.6:qend=136.0:qstart=1.0:ref_name=RS_GCF_018613325.1_protein.faa_NZ_JAGGQJ010000023.1_306@PF00015_full_PFAM.76.245:scovhsp=81.1:send=168.0:sstart=32.0],db8fce87-c599-451f-a72b-518615cbcc12_2@MCPsignal.237.290:5e-09[&&NHX:Sample=rhizpot1:Type=capture:capture_class=c__Bacilli:capture_domain=d__Bacteria:capture_family=f__Amphibacillaceae:capture_genus=g__Virgibacillus:capture_order=o__Bacillales_D:capture_phylum=p__Firmicutes:capture_species=s__Virgibacillus dokdonensis:heptad=MCP-44H])0.71:0.00615497[&&NHX:Sample_counter=rhizpot1--2:Type_counter=capture--2:besthit_avg=92.7:besthit_max=92.7:besthit_min=92.7:besthit_std=0:besthit_sum=92.7:bitscore_avg=235.0:bitscore_max=235.0:bitscore_min=235.0:bitscore_std=0:bitscore_sum=235.0:capture_class_counter=c__Bacilli--2:capture_domain_counter=d__Bacteria--2:capture_family_counter=f__Amphibacillaceae--1||f__DSM-1321--1:capture_genus_counter=g__Peribacillus--1||g__Virgibacillus--1:capture_order_counter=o__Bacillales_B--1||o__Bacillales_D--1:capture_phylum_counter=p__Firmicutes--2:capture_species_counter=s__Peribacillus simplex_A--1||s__Virgibacillus dokdonensis--1:evalue_avg=2.25e-80:evalue_max=2.25e-80:evalue_min=2.25e-80:evalue_std=0:evalue_sum=2.25e-80:gapopen_avg=1.0:gapopen_max=1.0:gapopen_min=1.0:gapopen_std=0:gapopen_sum=1.0:gtdb_class_counter=:gtdb_domain_counter=:gtdb_family_counter=:gtdb_genus_counter=:gtdb_order_counter=:gtdb_phylum_counter=:gtdb_species_counter=:heptad_counter=MCP-44H--2:lbd_counter=:length_avg=137.0:length_max=137.0:length_min=137.0:length_std=0:length_sum=137.0:mismatch_avg=9.0:mismatch_max=9.0:mismatch_min=9.0:mismatch_std=0:mismatch_sum=9.0:name=N309923:qcovhsp_avg=98.6:qcovhsp_max=98.6:qcovhsp_min=98.6:qcovhsp_std=0:qcovhsp_sum=98.6:qend_avg=136.0:qend_max=136.0:qend_min=136.0:qend_std=0:qend_sum=136.0:qstart_avg=1.0:qstart_max=1.0:qstart_min=1.0:qstart_std=0:qstart_sum=1.0:ref_name_counter=RS_GCF_018613325.1_protein.faa_NZ_JAGGQJ010000023.1_306@PF00015_full_PFAM.76.245--1:scovhsp_avg=81.1:scovhsp_max=81.1:scovhsp_min=81.1:scovhsp_std=0:scovhsp_sum=81.1:send_avg=168.0:send_max=168.0:send_min=168.0:send_std=0:send_sum=168.0:sstart_avg=32.0:sstart_max=32.0:sstart_min=32.0:sstart_std=0:sstart_sum=32.0])0.798:0.0189849[&&NHX:Sample_counter=rhizpot1--3:Type_counter=capture--3:besthit_avg=92.7:besthit_max=92.7:besthit_min=92.7:besthit_std=0:besthit_sum=92.7:bitscore_avg=235.0:bitscore_max=235.0:bitscore_min=235.0:bitscore_std=0:bitscore_sum=235.0:capture_class_counter=c__Bacilli--3:capture_domain_counter=d__Bacteria--3:capture_family_counter=f__Amphibacillaceae--1||f__DSM-1321--2:capture_genus_counter=g__Peribacillus--2||g__Virgibacillus--1:capture_order_counter=o__Bacillales_B--2||o__Bacillales_D--1:capture_phylum_counter=p__Firmicutes--3:capture_species_counter=s__Peribacillus simplex_A--2||s__Virgibacillus dokdonensis--1:evalue_avg=2.25e-80:evalue_max=2.25e-80:evalue_min=2.25e-80:evalue_std=0:evalue_sum=2.25e-80:gapopen_avg=1.0:gapopen_max=1.0:gapopen_min=1.0:gapopen_std=0:gapopen_sum=1.0:gtdb_class_counter=:gtdb_domain_counter=:gtdb_family_counter=:gtdb_genus_counter=:gtdb_order_counter=:gtdb_phylum_counter=:gtdb_species_counter=:heptad_counter=MCP-44H--3:lbd_counter=:length_avg=137.0:length_max=137.0:length_min=137.0:length_std=0:length_sum=137.0:mismatch_avg=9.0:mismatch_max=9.0:mismatch_min=9.0:mismatch_std=0:mismatch_sum=9.0:name=N309924:qcovhsp_avg=98.6:qcovhsp_max=98.6:qcovhsp_min=98.6:qcovhsp_std=0:qcovhsp_sum=98.6:qend_avg=136.0:qend_max=136.0:qend_min=136.0:qend_std=0:qend_sum=136.0:qstart_avg=1.0:qstart_max=1.0:qstart_min=1.0:qstart_std=0:qstart_sum=1.0:ref_name_counter=RS_GCF_018613325.1_protein.faa_NZ_JAGGQJ010000023.1_306@PF00015_full_PFAM.76.245--1:scovhsp_avg=81.1:scovhsp_max=81.1:scovhsp_min=81.1:scovhsp_std=0:scovhsp_sum=81.1:send_avg=168.0:send_max=168.0:send_min=168.0:send_std=0:send_sum=168.0:sstart_avg=32.0:sstart_max=32.0:sstart_min=32.0:sstart_std=0:sstart_sum=32.0])0.799:0.00796097[&&NHX:Sample_counter=rhizpot1--3:Type_counter=GTDB--1||capture--3:besthit_avg=92.7:besthit_max=92.7:besthit_min=92.7:besthit_std=0:besthit_sum=92.7:bitscore_avg=235.0:bitscore_max=235.0:bitscore_min=235.0:bitscore_std=0:bitscore_sum=235.0:capture_class_counter=c__Bacilli--3:capture_domain_counter=d__Bacteria--3:capture_family_counter=f__Amphibacillaceae--1||f__DSM-1321--2:capture_genus_counter=g__Peribacillus--2||g__Virgibacillus--1:capture_order_counter=o__Bacillales_B--2||o__Bacillales_D--1:capture_phylum_counter=p__Firmicutes--3:capture_species_counter=s__Peribacillus simplex_A--2||s__Virgibacillus dokdonensis--1:evalue_avg=2.25e-80:evalue_max=2.25e-80:evalue_min=2.25e-80:evalue_std=0:evalue_sum=2.25e-80:gapopen_avg=1.0:gapopen_max=1.0:gapopen_min=1.0:gapopen_std=0:gapopen_sum=1.0:gtdb_class_counter=c__Bacilli--1:gtdb_domain_counter=d__Bacteria--1:gtdb_family_counter=f__DSM-1321--1:gtdb_genus_counter=g__Peribacillus--1:gtdb_order_counter=o__Bacillales_B--1:gtdb_phylum_counter=p__Firmicutes--1:gtdb_species_counter=s__Peribacillus simplex_A--1:heptad_counter=MCP-44H--4:lbd_counter=:lca_tree=s__Peribacillus simplex_A:length_avg=137.0:length_max=137.0:length_min=137.0:length_std=0:length_sum=137.0:mismatch_avg=9.0:mismatch_max=9.0:mismatch_min=9.0:mismatch_std=0:mismatch_sum=9.0:name=N309925:qcovhsp_avg=98.6:qcovhsp_max=98.6:qcovhsp_min=98.6:qcovhsp_std=0:qcovhsp_sum=98.6:qend_avg=136.0:qend_max=136.0:qend_min=136.0:qend_std=0:qend_sum=136.0:qstart_avg=1.0:qstart_max=1.0:qstart_min=1.0:qstart_std=0:qstart_sum=1.0:ref_name_counter=RS_GCF_018613325.1_protein.faa_NZ_JAGGQJ010000023.1_306@PF00015_full_PFAM.76.245--1:scovhsp_avg=81.1:scovhsp_max=81.1:scovhsp_min=81.1:scovhsp_std=0:scovhsp_sum=81.1:send_avg=168.0:send_max=168.0:send_min=168.0:send_std=0:send_sum=168.0:sstart_avg=32.0:sstart_max=32.0:sstart_min=32.0:sstart_std=0:sstart_sum=32.0])0.908:0.0140751[&&NHX:Sample_counter=rhizpot1--3:Type_counter=GTDB--5||capture--3:besthit_avg=92.7:besthit_max=92.7:besthit_min=92.7:besthit_std=0:besthit_sum=92.7:bitscore_avg=235.0:bitscore_max=235.0:bitscore_min=235.0:bitscore_std=0:bitscore_sum=235.0:capture_class_counter=c__Bacilli--3:capture_domain_counter=d__Bacteria--3:capture_family_counter=f__Amphibacillaceae--1||f__DSM-1321--2:capture_genus_counter=g__Peribacillus--2||g__Virgibacillus--1:capture_order_counter=o__Bacillales_B--2||o__Bacillales_D--1:capture_phylum_counter=p__Firmicutes--3:capture_species_counter=s__Peribacillus simplex_A--2||s__Virgibacillus dokdonensis--1:evalue_avg=2.25e-80:evalue_max=2.25e-80:evalue_min=2.25e-80:evalue_std=0:evalue_sum=2.25e-80:gapopen_avg=1.0:gapopen_max=1.0:gapopen_min=1.0:gapopen_std=0:gapopen_sum=1.0:gtdb_class_counter=c__Bacilli--5:gtdb_domain_counter=d__Bacteria--5:gtdb_family_counter=f__DSM-1321--5:gtdb_genus_counter=g__Peribacillus--5:gtdb_order_counter=o__Bacillales_B--5:gtdb_phylum_counter=p__Firmicutes--5:gtdb_species_counter=s__Peribacillus butanolivorans--1||s__Peribacillus muralis--1||s__Peribacillus muralis_A--1||s__Peribacillus simplex_A--1||s__Peribacillus simplex_B--1:heptad_counter=MCP-44H--8:lbd_counter=:lca_tree=g__Peribacillus:length_avg=137.0:length_max=137.0:length_min=137.0:length_std=0:length_sum=137.0:mismatch_avg=9.0:mismatch_max=9.0:mismatch_min=9.0:mismatch_std=0:mismatch_sum=9.0:name=N309926:qcovhsp_avg=98.6:qcovhsp_max=98.6:qcovhsp_min=98.6:qcovhsp_std=0:qcovhsp_sum=98.6:qend_avg=136.0:qend_max=136.0:qend_min=136.0:qend_std=0:qend_sum=136.0:qstart_avg=1.0:qstart_max=1.0:qstart_min=1.0:qstart_std=0:qstart_sum=1.0:ref_name_counter=RS_GCF_018613325.1_protein.faa_NZ_JAGGQJ010000023.1_306@PF00015_full_PFAM.76.245--1:scovhsp_avg=81.1:scovhsp_max=81.1:scovhsp_min=81.1:scovhsp_std=0:scovhsp_sum=81.1:send_avg=168.0:send_max=168.0:send_min=168.0:send_std=0:send_sum=168.0:sstart_avg=32.0:sstart_max=32.0:sstart_min=32.0:sstart_std=0:sstart_sum=32.0],(RS_GCF_002835675.1_protein.faa_NZ_PIZR01000002.1_966@PF00015_full_PFAM.327.549:0.00747461[&&NHX:Type=GTDB:gtdb_class=c__Bacilli:gtdb_domain=d__Bacteria:gtdb_family=f__DSM-1321:gtdb_genus=g__Peribacillus:gtdb_order=o__Bacillales_B:gtdb_phylum=p__Firmicutes:gtdb_species=s__Peribacillus sp002835675:heptad=MCP-44H:species=d__Bacteria_p__Firmicutes_c__Bacilli_o__Bacillales_B_f__DSM-1321_g__Peribacillus_s__Peribacillus sp002835675],(1acbcadf-b76e-43d5-8e38-f3457cb74899_4@MCPsignal.165.329:0.0144416[&&NHX:Sample=rhizpot3:Type=capture:besthit=97.0:bitscore=293.0:capture_class=c__Bacilli:capture_domain=d__Bacteria:capture_family=f__DSM-1321:capture_genus=g__Peribacillus:capture_order=o__Bacillales_B:capture_phylum=p__Firmicutes:capture_species=s__Peribacillus sp002835675:evalue=5.52e-102:gapopen=0.0:heptad=MCP-44H:length=164.0:mismatch=5.0:qcovhsp=100.0:qend=164.0:qstart=1.0:ref_name=RS_GCF_002835675.1_protein.faa_NZ_PIZR01000002.1_966@PF00015_full_PFAM.327.549:scovhsp=73.9:send=184.0:sstart=21.0],29fa67a7-a4fd-43aa-9b33-ec739045b75e_6@MCPsignal.90.254:5e-09[&&NHX:Sample=rhizpot3:Type=capture:besthit=98.8:bitscore=300.0:capture_class=c__Bacilli:capture_domain=d__Bacteria:capture_family=f__DSM-1321:capture_genus=g__Peribacillus:capture_order=o__Bacillales_B:capture_phylum=p__Firmicutes:capture_species=s__Peribacillus sp002835675:evalue=1.42e-104:gapopen=0.0:heptad=MCP-44H:length=164.0:mismatch=2.0:qcovhsp=100.0:qend=164.0:qstart=1.0:ref_name=RS_GCF_002835675.1_protein.faa_NZ_PIZR01000002.1_966@PF00015_full_PFAM.327.549:scovhsp=73.9:send=184.0:sstart=21.0])0:5e-09[&&NHX:Sample_counter=rhizpot3--2:Type_counter=capture--2:besthit_avg=97.9:besthit_max=98.8:besthit_min=97.0:besthit_std=1.2727922061357835:besthit_sum=195.8:bitscore_avg=296.5:bitscore_max=300.0:bitscore_min=293.0:bitscore_std=4.949747468305833:bitscore_sum=593.0:capture_class_counter=c__Bacilli--2:capture_domain_counter=d__Bacteria--2:capture_family_counter=f__DSM-1321--2:capture_genus_counter=g__Peribacillus--2:capture_order_counter=o__Bacillales_B--2:capture_phylum_counter=p__Firmicutes--2:capture_species_counter=s__Peribacillus sp002835675--2:evalue_avg=2.7671000000000002e-102:evalue_max=5.52e-102:evalue_min=1.42e-104:evalue_std=3.893188515856894e-102:evalue_sum=5.5342000000000004e-102:gapopen_avg=0.0:gapopen_max=0.0:gapopen_min=0.0:gapopen_std=0.0:gapopen_sum=0.0:gtdb_class_counter=:gtdb_domain_counter=:gtdb_family_counter=:gtdb_genus_counter=:gtdb_order_counter=:gtdb_phylum_counter=:gtdb_species_counter=:heptad_counter=MCP-44H--2:lbd_counter=:length_avg=164.0:length_max=164.0:length_min=164.0:length_std=0.0:length_sum=328.0:mismatch_avg=3.5:mismatch_max=5.0:mismatch_min=2.0:mismatch_std=2.1213203435596424:mismatch_sum=7.0:name=N309930:qcovhsp_avg=100.0:qcovhsp_max=100.0:qcovhsp_min=100.0:qcovhsp_std=0.0:qcovhsp_sum=200.0:qend_avg=164.0:qend_max=164.0:qend_min=164.0:qend_std=0.0:qend_sum=328.0:qstart_avg=1.0:qstart_max=1.0:qstart_min=1.0:qstart_std=0.0:qstart_sum=2.0:ref_name_counter=RS_GCF_002835675.1_protein.faa_NZ_PIZR01000002.1_966@PF00015_full_PFAM.327.549--2:scovhsp_avg=73.9:scovhsp_max=73.9:scovhsp_min=73.9:scovhsp_std=0.0:scovhsp_sum=147.8:send_avg=184.0:send_max=184.0:send_min=184.0:send_std=0.0:send_sum=368.0:sstart_avg=21.0:sstart_max=21.0:sstart_min=21.0:sstart_std=0.0:sstart_sum=42.0])0.965:0.0113196[&&NHX:Sample_counter=rhizpot3--2:Type_counter=GTDB--1||capture--2:besthit_avg=97.9:besthit_max=98.8:besthit_min=97.0:besthit_std=1.2727922061357835:besthit_sum=195.8:bitscore_avg=296.5:bitscore_max=300.0:bitscore_min=293.0:bitscore_std=4.949747468305833:bitscore_sum=593.0:capture_class_counter=c__Bacilli--2:capture_domain_counter=d__Bacteria--2:capture_family_counter=f__DSM-1321--2:capture_genus_counter=g__Peribacillus--2:capture_order_counter=o__Bacillales_B--2:capture_phylum_counter=p__Firmicutes--2:capture_species_counter=s__Peribacillus sp002835675--2:evalue_avg=2.7671000000000002e-102:evalue_max=5.52e-102:evalue_min=1.42e-104:evalue_std=3.893188515856894e-102:evalue_sum=5.5342000000000004e-102:gapopen_avg=0.0:gapopen_max=0.0:gapopen_min=0.0:gapopen_std=0.0:gapopen_sum=0.0:gtdb_class_counter=c__Bacilli--1:gtdb_domain_counter=d__Bacteria--1:gtdb_family_counter=f__DSM-1321--1:gtdb_genus_counter=g__Peribacillus--1:gtdb_order_counter=o__Bacillales_B--1:gtdb_phylum_counter=p__Firmicutes--1:gtdb_species_counter=s__Peribacillus sp002835675--1:heptad_counter=MCP-44H--3:lbd_counter=:lca_tree=s__Peribacillus sp002835675:length_avg=164.0:length_max=164.0:length_min=164.0:length_std=0.0:length_sum=328.0:mismatch_avg=3.5:mismatch_max=5.0:mismatch_min=2.0:mismatch_std=2.1213203435596424:mismatch_sum=7.0:name=N309931:qcovhsp_avg=100.0:qcovhsp_max=100.0:qcovhsp_min=100.0:qcovhsp_std=0.0:qcovhsp_sum=200.0:qend_avg=164.0:qend_max=164.0:qend_min=164.0:qend_std=0.0:qend_sum=328.0:qstart_avg=1.0:qstart_max=1.0:qstart_min=1.0:qstart_std=0.0:qstart_sum=2.0:ref_name_counter=RS_GCF_002835675.1_protein.faa_NZ_PIZR01000002.1_966@PF00015_full_PFAM.327.549--2:scovhsp_avg=73.9:scovhsp_max=73.9:scovhsp_min=73.9:scovhsp_std=0.0:scovhsp_sum=147.8:send_avg=184.0:send_max=184.0:send_min=184.0:send_std=0.0:send_sum=368.0:sstart_avg=21.0:sstart_max=21.0:sstart_min=21.0:sstart_std=0.0:sstart_sum=42.0])0:5e-09[&&NHX:Sample_counter=rhizpot1--3||rhizpot3--2:Type_counter=GTDB--6||capture--5:besthit_avg=96.16666666666667:besthit_max=98.8:besthit_min=92.7:besthit_std=3.1342197327777317:besthit_sum=288.5:bitscore_avg=276.0:bitscore_max=300.0:bitscore_min=235.0:bitscore_std=35.679125549822544:bitscore_sum=828.0:capture_class_counter=c__Bacilli--5:capture_domain_counter=d__Bacteria--5:capture_family_counter=f__Amphibacillaceae--1||f__DSM-1321--4:capture_genus_counter=g__Peribacillus--4||g__Virgibacillus--1:capture_order_counter=o__Bacillales_B--4||o__Bacillales_D--1:capture_phylum_counter=p__Firmicutes--5:capture_species_counter=s__Peribacillus simplex_A--2||s__Peribacillus sp002835675--2||s__Virgibacillus dokdonensis--1:evalue_avg=7.5e-81:evalue_max=2.25e-80:evalue_min=1.42e-104:evalue_std=1.299038105676658e-80:evalue_sum=2.25e-80:gapopen_avg=0.3333333333333333:gapopen_max=1.0:gapopen_min=0.0:gapopen_std=0.5773502691896258:gapopen_sum=1.0:gtdb_class_counter=c__Bacilli--6:gtdb_domain_counter=d__Bacteria--6:gtdb_family_counter=f__DSM-1321--6:gtdb_genus_counter=g__Peribacillus--6:gtdb_order_counter=o__Bacillales_B--6:gtdb_phylum_counter=p__Firmicutes--6:gtdb_species_counter=s__Peribacillus butanolivorans--1||s__Peribacillus muralis--1||s__Peribacillus muralis_A--1||s__Peribacillus simplex_A--1||s__Peribacillus simplex_B--1||s__Peribacillus sp002835675--1:heptad_counter=MCP-44H--11:lbd_counter=:lca_tree=g__Peribacillus:length_avg=155.0:length_max=164.0:length_min=137.0:length_std=15.588457268119896:length_sum=465.0:mismatch_avg=5.333333333333333:mismatch_max=9.0:mismatch_min=2.0:mismatch_std=3.511884584284246:mismatch_sum=16.0:name=N309932:qcovhsp_avg=99.53333333333335:qcovhsp_max=100.0:qcovhsp_min=98.6:qcovhsp_std=0.8082903768654793:qcovhsp_sum=298.6:qend_avg=154.66666666666666:qend_max=164.0:qend_min=136.0:qend_std=16.165807537309522:qend_sum=464.0:qstart_avg=1.0:qstart_max=1.0:qstart_min=1.0:qstart_std=0.0:qstart_sum=3.0:ref_name_counter=RS_GCF_002835675.1_protein.faa_NZ_PIZR01000002.1_966@PF00015_full_PFAM.327.549--2||RS_GCF_018613325.1_protein.faa_NZ_JAGGQJ010000023.1_306@PF00015_full_PFAM.76.245--1:scovhsp_avg=76.3:scovhsp_max=81.1:scovhsp_min=73.9:scovhsp_std=4.156921938165299:scovhsp_sum=228.9:send_avg=178.66666666666666:send_max=184.0:send_min=168.0:send_std=9.237604307034012:send_sum=536.0:sstart_avg=24.666666666666668:sstart_max=32.0:sstart_min=21.0:sstart_std=6.350852961085883:sstart_sum=74.0])0.673:0.00257969[&&NHX:Sample_counter=rhizpot1--7||rhizpot2--2||rhizpot3--7||rhiztom2--1:Type_counter=GTDB--8||capture--17:besthit_avg=94.41428571428571:besthit_max=98.8:besthit_min=85.4:besthit_std=4.417928840315925:besthit_sum=660.9:bitscore_avg=253.57142857142858:bitscore_max=300.0:bitscore_min=136.0:bitscore_std=57.93921280922257:bitscore_sum=1775.0:capture_class_counter=c__Bacilli--13||c__Clostridia--1||c__Gammaproteobacteria--2||c__Holophagae--1:capture_domain_counter=d__Bacteria--17:capture_family_counter=f__Amphibacillaceae--1||f__DSM-1321--12||f__Holophagaceae--1||f__Pseudomonadaceae--1||f__Sedimentibacteraceae--1||f__Shewanellaceae--1:capture_genus_counter=g__Geothrix--1||g__Peribacillus--12||g__Pseudomonas_E--1||g__Sedimentibacter--1||g__Shewanella--1||g__Virgibacillus--1:capture_order_counter=o__Bacillales_B--12||o__Bacillales_D--1||o__Enterobacterales--1||o__Holophagales--1||o__Pseudomonadales--1||o__Tissierellales--1:capture_phylum_counter=p__Acidobacteriota--1||p__Firmicutes--13||p__Firmicutes_A--1||p__Proteobacteria--2:capture_species_counter=s__Geothrix sp016721195--1||s__Peribacillus simplex_A--2||s__Peribacillus simplex_D--3||s__Peribacillus sp002835675--6||s__Peribacillus sp018613325--1||s__Pseudomonas_E haemolytica--1||s__Sedimentibacter sp002381185--1||s__Shewanella sp016757755--1||s__Virgibacillus dokdonensis--1:evalue_avg=7.914285714285714e-43:evalue_max=5.54e-42:evalue_min=1.42e-104:evalue_std=2.0939231804711188e-42:evalue_sum=5.54e-42:gapopen_avg=0.14285714285714285:gapopen_max=1.0:gapopen_min=0.0:gapopen_std=0.3779644730092273:gapopen_sum=1.0:gtdb_class_counter=c__Bacilli--8:gtdb_domain_counter=d__Bacteria--8:gtdb_family_counter=f__DSM-1321--8:gtdb_genus_counter=g__Peribacillus--8:gtdb_order_counter=o__Bacillales_B--8:gtdb_phylum_counter=p__Firmicutes--8:gtdb_species_counter=s__Peribacillus butanolivorans--1||s__Peribacillus muralis--1||s__Peribacillus muralis_A--1||s__Peribacillus simplex_A--1||s__Peribacillus simplex_B--1||s__Peribacillus sp002835675--1||s__Peribacillus sp017355165--1||s__Peribacillus sp018613325--1:heptad_counter=MCP-44H--25:lbd_counter=:lca_tree=g__Peribacillus:length_avg=144.28571428571428:length_max=164.0:length_min=89.0:length_std=28.081514000698547:length_sum=1010.0:mismatch_avg=7.0:mismatch_max=13.0:mismatch_min=2.0:mismatch_std=3.6514837167011076:mismatch_sum=49.0:name=N309933:qcovhsp_avg=99.71428571428571:qcovhsp_max=100.0:qcovhsp_min=98.6:qcovhsp_std=0.5398412465054638:qcovhsp_sum=698.0:qend_avg=144.14285714285714:qend_max=164.0:qend_min=89.0:qend_std=28.12726181381432:qend_sum=1009.0:qstart_avg=1.0:qstart_max=1.0:qstart_min=1.0:qstart_std=0.0:qstart_sum=7.0:ref_name_counter=RS_GCF_002835675.1_protein.faa_NZ_PIZR01000002.1_966@PF00015_full_PFAM.327.549--2||RS_GCF_017355165.1_protein.faa_NZ_JADILK010000044.1_18@PF00015_full_PFAM.327.548--1||RS_GCF_018613325.1_protein.faa_NZ_JAGGQJ010000023.1_306@PF00015_full_PFAM.76.245--2||RS_GCF_900156045.1_protein.faa_NZ_FTMX01000001.1_298@PF00015_full_PFAM.332.546--2:scovhsp_avg=70.32857142857142:scovhsp_max=81.1:scovhsp_min=52.7:scovhsp_std=9.845255081461708:scovhsp_sum=492.29999999999995:send_avg=167.71428571428572:send_max=184.0:send_min=112.0:send_std=25.733987161691353:send_sum=1174.0:sstart_avg=24.428571428571427:sstart_max=35.0:sstart_min=16.0:sstart_std=6.704653678780207:sstart_sum=171.0])0.987:0.118119[&&NHX:Sample_counter=rhizpot1--7||rhizpot2--2||rhizpot3--7||rhiztom2--1:Type_counter=GTDB--9||capture--17:besthit_avg=94.41428571428571:besthit_max=98.8:besthit_min=85.4:besthit_std=4.417928840315925:besthit_sum=660.9:bitscore_avg=253.57142857142858:bitscore_max=300.0:bitscore_min=136.0:bitscore_std=57.93921280922257:bitscore_sum=1775.0:capture_class_counter=c__Bacilli--13||c__Clostridia--1||c__Gammaproteobacteria--2||c__Holophagae--1:capture_domain_counter=d__Bacteria--17:capture_family_counter=f__Amphibacillaceae--1||f__DSM-1321--12||f__Holophagaceae--1||f__Pseudomonadaceae--1||f__Sedimentibacteraceae--1||f__Shewanellaceae--1:capture_genus_counter=g__Geothrix--1||g__Peribacillus--12||g__Pseudomonas_E--1||g__Sedimentibacter--1||g__Shewanella--1||g__Virgibacillus--1:capture_order_counter=o__Bacillales_B--12||o__Bacillales_D--1||o__Enterobacterales--1||o__Holophagales--1||o__Pseudomonadales--1||o__Tissierellales--1:capture_phylum_counter=p__Acidobacteriota--1||p__Firmicutes--13||p__Firmicutes_A--1||p__Proteobacteria--2:capture_species_counter=s__Geothrix sp016721195--1||s__Peribacillus simplex_A--2||s__Peribacillus simplex_D--3||s__Peribacillus sp002835675--6||s__Peribacillus sp018613325--1||s__Pseudomonas_E haemolytica--1||s__Sedimentibacter sp002381185--1||s__Shewanella sp016757755--1||s__Virgibacillus dokdonensis--1:evalue_avg=7.914285714285714e-43:evalue_max=5.54e-42:evalue_min=1.42e-104:evalue_std=2.0939231804711188e-42:evalue_sum=5.54e-42:gapopen_avg=0.14285714285714285:gapopen_max=1.0:gapopen_min=0.0:gapopen_std=0.3779644730092273:gapopen_sum=1.0:gtdb_class_counter=c__Bacilli--9:gtdb_domain_counter=d__Bacteria--9:gtdb_family_counter=f__DSM-1321--9:gtdb_genus_counter=g__Peribacillus--9:gtdb_order_counter=o__Bacillales_B--9:gtdb_phylum_counter=p__Firmicutes--9:gtdb_species_counter=s__Peribacillus butanolivorans--1||s__Peribacillus muralis--1||s__Peribacillus muralis_A--1||s__Peribacillus simplex_A--1||s__Peribacillus simplex_B--1||s__Peribacillus simplex_D--1||s__Peribacillus sp002835675--1||s__Peribacillus sp017355165--1||s__Peribacillus sp018613325--1:heptad_counter=MCP-44H--26:lbd_counter=:lca_tree=g__Peribacillus:length_avg=144.28571428571428:length_max=164.0:length_min=89.0:length_std=28.081514000698547:length_sum=1010.0:mismatch_avg=7.0:mismatch_max=13.0:mismatch_min=2.0:mismatch_std=3.6514837167011076:mismatch_sum=49.0:name=N309934:qcovhsp_avg=99.71428571428571:qcovhsp_max=100.0:qcovhsp_min=98.6:qcovhsp_std=0.5398412465054638:qcovhsp_sum=698.0:qend_avg=144.14285714285714:qend_max=164.0:qend_min=89.0:qend_std=28.12726181381432:qend_sum=1009.0:qstart_avg=1.0:qstart_max=1.0:qstart_min=1.0:qstart_std=0.0:qstart_sum=7.0:ref_name_counter=RS_GCF_002835675.1_protein.faa_NZ_PIZR01000002.1_966@PF00015_full_PFAM.327.549--2||RS_GCF_017355165.1_protein.faa_NZ_JADILK010000044.1_18@PF00015_full_PFAM.327.548--1||RS_GCF_018613325.1_protein.faa_NZ_JAGGQJ010000023.1_306@PF00015_full_PFAM.76.245--2||RS_GCF_900156045.1_protein.faa_NZ_FTMX01000001.1_298@PF00015_full_PFAM.332.546--2:scovhsp_avg=70.32857142857142:scovhsp_max=81.1:scovhsp_min=52.7:scovhsp_std=9.845255081461708:scovhsp_sum=492.29999999999995:send_avg=167.71428571428572:send_max=184.0:send_min=112.0:send_std=25.733987161691353:send_sum=1174.0:sstart_avg=24.428571428571427:sstart_max=35.0:sstart_min=16.0:sstart_std=6.704653678780207:sstart_sum=171.0],RS_GCF_000380245.2_protein.faa_NZ_HG428741.1_1242@PF00015_full_PFAM.324.505:0.217524[&&NHX:Type=GTDB:gtdb_class=c__Bacilli:gtdb_domain=d__Bacteria:gtdb_family=f__DSM-1321:gtdb_genus=g__Bacillus_AD:gtdb_order=o__Bacillales_B:gtdb_phylum=p__Firmicutes:gtdb_species=s__Bacillus_AD massiliogorillae:heptad=MCP-44H:species=d__Bacteria_p__Firmicutes_c__Bacilli_o__Bacillales_B_f__DSM-1321_g__Bacillus_AD_s__Bacillus_AD massiliogorillae])0.999:0.176915[&&NHX:Sample_counter=rhizpot1--7||rhizpot2--2||rhizpot3--7||rhiztom2--1:Type_counter=GTDB--10||capture--17:besthit_avg=94.41428571428571:besthit_max=98.8:besthit_min=85.4:besthit_std=4.417928840315925:besthit_sum=660.9:bitscore_avg=253.57142857142858:bitscore_max=300.0:bitscore_min=136.0:bitscore_std=57.93921280922257:bitscore_sum=1775.0:capture_class_counter=c__Bacilli--13||c__Clostridia--1||c__Gammaproteobacteria--2||c__Holophagae--1:capture_domain_counter=d__Bacteria--17:capture_family_counter=f__Amphibacillaceae--1||f__DSM-1321--12||f__Holophagaceae--1||f__Pseudomonadaceae--1||f__Sedimentibacteraceae--1||f__Shewanellaceae--1:capture_genus_counter=g__Geothrix--1||g__Peribacillus--12||g__Pseudomonas_E--1||g__Sedimentibacter--1||g__Shewanella--1||g__Virgibacillus--1:capture_order_counter=o__Bacillales_B--12||o__Bacillales_D--1||o__Enterobacterales--1||o__Holophagales--1||o__Pseudomonadales--1||o__Tissierellales--1:capture_phylum_counter=p__Acidobacteriota--1||p__Firmicutes--13||p__Firmicutes_A--1||p__Proteobacteria--2:capture_species_counter=s__Geothrix sp016721195--1||s__Peribacillus simplex_A--2||s__Peribacillus simplex_D--3||s__Peribacillus sp002835675--6||s__Peribacillus sp018613325--1||s__Pseudomonas_E haemolytica--1||s__Sedimentibacter sp002381185--1||s__Shewanella sp016757755--1||s__Virgibacillus dokdonensis--1:evalue_avg=7.914285714285714e-43:evalue_max=5.54e-42:evalue_min=1.42e-104:evalue_std=2.0939231804711188e-42:evalue_sum=5.54e-42:gapopen_avg=0.14285714285714285:gapopen_max=1.0:gapopen_min=0.0:gapopen_std=0.3779644730092273:gapopen_sum=1.0:gtdb_class_counter=c__Bacilli--10:gtdb_domain_counter=d__Bacteria--10:gtdb_family_counter=f__DSM-1321--10:gtdb_genus_counter=g__Bacillus_AD--1||g__Peribacillus--9:gtdb_order_counter=o__Bacillales_B--10:gtdb_phylum_counter=p__Firmicutes--10:gtdb_species_counter=s__Bacillus_AD massiliogorillae--1||s__Peribacillus butanolivorans--1||s__Peribacillus muralis--1||s__Peribacillus muralis_A--1||s__Peribacillus simplex_A--1||s__Peribacillus simplex_B--1||s__Peribacillus simplex_D--1||s__Peribacillus sp002835675--1||s__Peribacillus sp017355165--1||s__Peribacillus sp018613325--1:heptad_counter=MCP-44H--27:lbd_counter=:lca_tree=g__Peribacillus:length_avg=144.28571428571428:length_max=164.0:length_min=89.0:length_std=28.081514000698547:length_sum=1010.0:mismatch_avg=7.0:mismatch_max=13.0:mismatch_min=2.0:mismatch_std=3.6514837167011076:mismatch_sum=49.0:name=N309936:qcovhsp_avg=99.71428571428571:qcovhsp_max=100.0:qcovhsp_min=98.6:qcovhsp_std=0.5398412465054638:qcovhsp_sum=698.0:qend_avg=144.14285714285714:qend_max=164.0:qend_min=89.0:qend_std=28.12726181381432:qend_sum=1009.0:qstart_avg=1.0:qstart_max=1.0:qstart_min=1.0:qstart_std=0.0:qstart_sum=7.0:ref_name_counter=RS_GCF_002835675.1_protein.faa_NZ_PIZR01000002.1_966@PF00015_full_PFAM.327.549--2||RS_GCF_017355165.1_protein.faa_NZ_JADILK010000044.1_18@PF00015_full_PFAM.327.548--1||RS_GCF_018613325.1_protein.faa_NZ_JAGGQJ010000023.1_306@PF00015_full_PFAM.76.245--2||RS_GCF_900156045.1_protein.faa_NZ_FTMX01000001.1_298@PF00015_full_PFAM.332.546--2:scovhsp_avg=70.32857142857142:scovhsp_max=81.1:scovhsp_min=52.7:scovhsp_std=9.845255081461708:scovhsp_sum=492.29999999999995:send_avg=167.71428571428572:send_max=184.0:send_min=112.0:send_std=25.733987161691353:send_sum=1174.0:sstart_avg=24.428571428571427:sstart_max=35.0:sstart_min=16.0:sstart_std=6.704653678780207:sstart_sum=171.0])0.861:0.0222268[&&NHX:Sample_counter=rhizpot1--7||rhizpot2--2||rhizpot3--7||rhiztom1--1||rhiztom2--1:Type_counter=GTDB--87||capture--18:besthit_avg=94.41428571428571:besthit_max=98.8:besthit_min=85.4:besthit_std=4.417928840315925:besthit_sum=660.9:bitscore_avg=253.57142857142858:bitscore_max=300.0:bitscore_min=136.0:bitscore_std=57.939212809222575:bitscore_sum=1775.0:capture_class_counter=c__Bacilli--13||c__Clostridia--2||c__Gammaproteobacteria--2||c__Holophagae--1:capture_domain_counter=d__Bacteria--18:capture_family_counter=f__Amphibacillaceae--1||f__DSM-1321--12||f__Holophagaceae--1||f__Pseudomonadaceae--1||f__Sedimentibacteraceae--2||f__Shewanellaceae--1:capture_genus_counter=g__Geothrix--1||g__Peribacillus--12||g__Pseudomonas_E--1||g__Sedimentibacter--1||g__Shewanella--1||g__UBA1535--1||g__Virgibacillus--1:capture_order_counter=o__Bacillales_B--12||o__Bacillales_D--1||o__Enterobacterales--1||o__Holophagales--1||o__Pseudomonadales--1||o__Tissierellales--2:capture_phylum_counter=p__Acidobacteriota--1||p__Firmicutes--13||p__Firmicutes_A--2||p__Proteobacteria--2:capture_species_counter=s__Geothrix sp016721195--1||s__Peribacillus simplex_A--2||s__Peribacillus simplex_D--3||s__Peribacillus sp002835675--6||s__Peribacillus sp018613325--1||s__Pseudomonas_E haemolytica--1||s__Sedimentibacter sp002381185--1||s__Shewanella sp016757755--1||s__UBA1535 sp002332905--1||s__Virgibacillus dokdonensis--1:evalue_avg=7.914285714285714e-43:evalue_max=5.54e-42:evalue_min=1.42e-104:evalue_std=2.0939231804711188e-42:evalue_sum=5.54e-42:gapopen_avg=0.14285714285714285:gapopen_max=1.0:gapopen_min=0.0:gapopen_std=0.3779644730092273:gapopen_sum=1.0:gtdb_class_counter=c__Bacilli--86||c__Clostridia--1:gtdb_domain_counter=d__Bacteria--87:gtdb_family_counter=f__Alkalibacillaceae--23||f__Amphibacillaceae--11||f__Bacillaceae--1||f__Bacillaceae_B--1||f__Bacillaceae_C--11||f__Bacillaceae_D--2||f__DSM-1321--11||f__DSM-18226--2||f__Halobacillaceae--21||f__KJ1-10-99--1||f__Natronincolaceae--1||f__Salisediminibacteriaceae--1||f__UBA6769--1:gtdb_genus_counter=g__Alkalibacillus--4||g__Alkalicoccus--1||g__Alkaliphilus_A--1||g__Allobacillus--7||g__Amphibacillus_C--3||g__Aquisalibacillus--1||g__Bacillus_AD--2||g__Bacillus_BQ--1||g__Bacillus_L--2||g__CUG-92003--1||g__DE0126--2||g__Desertibacillus--1||g__FJAT-49711--4||g__Filobacillus--1||g__Gracilibacillus--1||g__Halalkalibacillus--1||g__Halalkalibacillus_A--1||g__Halobacillus--9||g__Halobacillus_A--1||g__Lederbergia--5||g__Melghiribacillus--5||g__Metabacillus--1||g__Niallia--1||g__Pelagirhabdus--1||g__Peribacillus--9||g__Piscibacillus--2||g__Pontibacillus--8||g__Pontibacillus_A--1||g__Pseudogracilibacillus--1||g__Pueribacillus--1||g__Radiobacillus--1||g__Robertmurraya--1||g__Salimicrobium--1||g__Sediminibacillus--3||g__Tenuibacillus--1||g__Virgibacillus--1:gtdb_order_counter=o__Bacillales--1||o__Bacillales_B--25||o__Bacillales_D--55||o__Bacillales_G--1||o__Bacillales_H--4||o__Peptostreptococcales--1:gtdb_phylum_counter=p__Firmicutes--86||p__Firmicutes_A--1:gtdb_species_counter=s__Alkalibacillus almallahensis--1||s__Alkalibacillus haloalkaliphilus--1||s__Alkalibacillus haloalkaliphilus_A--1||s__Alkalibacillus sp014595945--1||s__Alkalicoccus chagannorensis--1||s__Alkaliphilus_A metalliredigens--1||s__Allobacillus halotolerans--2||s__Allobacillus sp007559425--2||s__Allobacillus sp018138385--3||s__Amphibacillus_C cookii--2||s__Amphibacillus_C jilinensis--1||s__Aquisalibacillus elongatus--1||s__Bacillus_AD massiliogorillae--2||s__Bacillus_BQ marisflavi_A--1||s__Bacillus_L hemicellulosilyticus--1||s__Bacillus_L sp017939705--1||s__CUG-92003 sp013618635--1||s__DE0126 sp007679095--2||s__Desertibacillus haloalkaliphilus--1||s__FJAT-49711 sp018343625--1||s__FJAT-49711 sp018343695--1||s__FJAT-49711 sp018343715--2||s__Filobacillus milosensis--1||s__Gracilibacillus sp009498735--1||s__Halalkalibacillus halophilus--1||s__Halalkalibacillus_A sediminis--1||s__Halobacillus faecis--1||s__Halobacillus halophilus--1||s__Halobacillus kuroshimensis--1||s__Halobacillus litoralis_B--1||s__Halobacillus litoralis_C--1||s__Halobacillus locisalis--1||s__Halobacillus sp001592845--1||s__Halobacillus sp004078665--2||s__Halobacillus_A seohaensis--1||s__Lederbergia galactosidilytica--1||s__Lederbergia niameyensis--4||s__Melghiribacillus sp017656265--3||s__Melghiribacillus thermohalophilus--2||s__Metabacillus sp002577655--1||s__Niallia nealsonii--1||s__Pelagirhabdus alkalitolerans--1||s__Peribacillus butanolivorans--1||s__Peribacillus muralis--1||s__Peribacillus muralis_A--1||s__Peribacillus simplex_A--1||s__Peribacillus simplex_B--1||s__Peribacillus simplex_D--1||s__Peribacillus sp002835675--1||s__Peribacillus sp017355165--1||s__Peribacillus sp018613325--1||s__Piscibacillus halophilus--1||s__Piscibacillus salipiscarius--1||s__Pontibacillus chungwhensis--2||s__Pontibacillus marinus--2||s__Pontibacillus salipaludis--2||s__Pontibacillus yanchengensis--1||s__Pontibacillus yanchengensis_A--1||s__Pontibacillus_A halophilus--1||s__Pseudogracilibacillus sp012518125--1||s__Pueribacillus sp002453275--1||s__Radiobacillus deserti--1||s__Robertmurraya kyonggiensis--1||s__Salimicrobium flavidum--1||s__Sediminibacillus halophilus--1||s__Sediminibacillus senegalensis--1||s__Sediminibacillus terrae--1||s__Tenuibacillus multivorans--1||s__Virgibacillus proomii_A--1:heptad_counter=MCP-44H--105:lbd_counter=:lca_tree=c__Bacilli:length_avg=144.28571428571428:length_max=164.0:length_min=89.0:length_std=28.081514000698547:length_sum=1010.0:mismatch_avg=7.0:mismatch_max=13.0:mismatch_min=2.0:mismatch_std=3.6514837167011076:mismatch_sum=49.0:name=N309937:qcovhsp_avg=99.71428571428571:qcovhsp_max=100.0:qcovhsp_min=98.6:qcovhsp_std=0.5398412465054638:qcovhsp_sum=698.0:qend_avg=144.14285714285714:qend_max=164.0:qend_min=89.0:qend_std=28.12726181381432:qend_sum=1009.0:qstart_avg=1.0:qstart_max=1.0:qstart_min=1.0:qstart_std=0.0:qstart_sum=7.0:ref_name_counter=RS_GCF_002835675.1_protein.faa_NZ_PIZR01000002.1_966@PF00015_full_PFAM.327.549--2||RS_GCF_017355165.1_protein.faa_NZ_JADILK010000044.1_18@PF00015_full_PFAM.327.548--1||RS_GCF_018613325.1_protein.faa_NZ_JAGGQJ010000023.1_306@PF00015_full_PFAM.76.245--2||RS_GCF_900156045.1_protein.faa_NZ_FTMX01000001.1_298@PF00015_full_PFAM.332.546--2:scovhsp_avg=70.32857142857142:scovhsp_max=81.1:scovhsp_min=52.7:scovhsp_std=9.845255081461708:scovhsp_sum=492.29999999999995:send_avg=167.71428571428572:send_max=184.0:send_min=112.0:send_std=25.733987161691353:send_sum=1174.0:sstart_avg=24.428571428571427:sstart_max=35.0:sstart_min=16.0:sstart_std=6.704653678780206:sstart_sum=171.0])0.936:0.0305157[&&NHX:Sample_counter=rhizpot1--10||rhizpot2--2||rhizpot3--11||rhiztom1--35||rhiztom2--10||rhiztom3--27:Type_counter=GTDB--948||capture--95:besthit_avg=87.0:besthit_max=100.0:besthit_min=52.7:besthit_std=13.902270498015783:besthit_sum=2871.0:bitscore_avg=211.63636363636363:bitscore_max=300.0:bitscore_min=110.0:bitscore_std=48.58678973099207:bitscore_sum=6984.0:capture_class_counter=c__Alphaproteobacteria--2||c__Bacilli--60||c__Bacteriovoracia--1||c__Campylobacteria--1||c__Clostridia--18||c__Gammaproteobacteria--6||c__Halanaerobiia--1||c__Holophagae--1||c__Negativicutes--4||c__Verrucomicrobiae--1:capture_domain_counter=d__Bacteria--95:capture_family_counter=f__Amphibacillaceae--31||f__Anaeromusaceae--1||f__Anaerotignaceae--1||f__Bacillaceae--3||f__Bacillaceae_B--2||f__Bacteriovoracaceae--1||f__Beijerinckiaceae--1||f__Burkholderiaceae--1||f__CAG-312--1||f__Caldibacillaceae--1||f__Campylobacteraceae--1||f__Cellulosilyticaceae--1||f__Clostridiaceae--1||f__DSM-1321--12||f__DSM-18226--3||f__DSM-8532--2||f__Halobacteroidaceae--1||f__Holophagaceae--1||f__Lachnospiraceae--9||f__Moraxellaceae--1||f__NBRC-103111--2||f__Nitrincolaceae--1||f__Oscillospiraceae--1||f__Paenibacillaceae--4||f__Planococcaceae--2||f__Propionisporaceae--3||f__Pseudomonadaceae--2||f__Sedimentibacteraceae--2||f__Shewanellaceae--1||f__Sneathiellaceae--1||f__WRAX01--1:capture_genus_counter=g__Acinetobacter--1||g__Amphibacillus_B--2||g__Anaeromusa--1||g__Bacillus--1||g__Bacillus_BQ--1||g__Butyribacter--1||g__CAG-411--1||g__CAG-590--1||g__Campylobacter_D--1||g__Choladocola--1||g__Clostridium_B--1||g__Coprocola--1||g__Cytobacillus--1||g__DTU059--2||g__Enterenecus--1||g__FMMP01--1||g__Geothrix--1||g__Gracilibacillus--17||g__JADGAN01--1||g__Lachnoclostridium--1||g__Lentibacillus--1||g__Mediterraneibacter--1||g__Merdousia--1||g__Metabacillus--2||g__Methylobacterium--1||g__Neptuniibacter--1||g__Orenia--1||g__Ornithinibacillus--10||g__Paenibacillus--2||g__Paenibacillus_E--2||g__Pelosinus--3||g__Peribacillus--12||g__Pseudomonas_E--2||g__Psychrobacillus--2||g__RGIG3002--1||g__RUG14133--1||g__Rhodoferax--1||g__Robertmurraya--2||g__Roseburia--1||g__Rossellomorea--1||g__Saccharibacillus--2||g__Schaedlerella--1||g__Sedimentibacter--1||g__Shewanella--1||g__Sneathiella--1||g__UBA1535--1||g__Virgibacillus--1||g__WRAX01--1:capture_order_counter=o__Acetivibrionales--2||o__Anaeromusales--1||o__Bacillales--3||o__Bacillales_A--2||o__Bacillales_B--17||o__Bacillales_D--31||o__Bacteriovoracales--1||o__Burkholderiales--1||o__Campylobacterales--1||o__Clostridiales--1||o__DSM-16016--1||o__Enterobacterales--1||o__Halobacteroidales--1||o__Holophagales--1||o__Lachnospirales--12||o__Opitutales--1||o__Oscillospirales--1||o__Paenibacillales--6||o__Propionisporales--3||o__Pseudomonadales--4||o__Rhizobiales--1||o__Sneathiellales--1||o__Tissierellales--2:capture_phylum_counter=p__Acidobacteriota--1||p__Bdellovibrionota--1||p__Campylobacterota--1||p__Firmicutes--60||p__Firmicutes_A--18||p__Firmicutes_C--4||p__Firmicutes_F--1||p__Proteobacteria--8||p__Verrucomicrobiota--1:capture_species_counter=s__Acinetobacter defluvii--1||s__Amphibacillus_B sediminis--2||s__Anaeromusa sp009929485--1||s__Bacillus pumilus_G--1||s__Bacillus_BQ marisflavi_A--1||s__Butyribacter sp009774235--1||s__CAG-411 sp014799595--1||s__CAG-590 sp905236365--1||s__Campylobacter_D coli--1||s__Choladocola sp910579225--1||s__Clostridium_B ljungdahlii_A--1||s__Coprocola sp910587195--1||s__Cytobacillus firmus--1||s__DTU059 sp012520615--2||s__Enterenecus sp910579155--1||s__FMMP01 sp900095725--1||s__Geothrix sp016721195--1||s__Gracilibacillus dipsosauri--16||s__Gracilibacillus ureilyticus--1||s__JADGAN01 sp015231955--1||s__Lachnoclostridium phytofermentans--1||s__Lentibacillus subterraneus--1||s__Mediterraneibacter pullistercoris--1||s__Merdousia sp900546565--1||s__Metabacillus sp004801455--2||s__Methylobacterium frigidaeris--1||s__Neptuniibacter caesariensis--1||s__Orenia metallireducens_B--1||s__Ornithinibacillus scapharcae--10||s__Paenibacillus tengchongensis--2||s__Paenibacillus_E plantarum--2||s__Pelosinus fermentans_B--3||s__Peribacillus simplex_A--2||s__Peribacillus simplex_D--3||s__Peribacillus sp002835675--6||s__Peribacillus sp018613325--1||s__Pseudomonas_E haemolytica--1||s__Pseudomonas_E kairouanensis--1||s__Psychrobacillus psychrodurans--1||s__Psychrobacillus sp008807035--1||s__RGIG3002 sp910579805--1||s__RUG14133 sp902796085--1||s__Rhodoferax sp001771065--1||s__Robertmurraya dakarensis--2||s__Roseburia sp003483745--1||s__Rossellomorea aquimaris_D--1||s__Saccharibacillus sp002189105--2||s__Schaedlerella sp910574195--1||s__Sedimentibacter sp002381185--1||s__Shewanella sp016757755--1||s__Sneathiella sp015143595--1||s__UBA1535 sp002332905--1||s__Virgibacillus dokdonensis--1||s__WRAX01 sp009779935--1:evalue_avg=1.3787878789559167e-33:evalue_max=4.55e-32:evalue_min=1.42e-104:evalue_std=7.920533345954086e-33:evalue_sum=4.550000000554525e-32:gapopen_avg=0.15151515151515152:gapopen_max=1.0:gapopen_min=0.0:gapopen_std=0.36410954062720957:gapopen_sum=5.0:gtdb_class_counter=c__Bacilli--916||c__Clostridia--29||c__Desulfitobacteriia--1||c__Peptococcia--2:gtdb_domain_counter=d__Bacteria--948:gtdb_family_counter=f__Aeribacillaceae--1||f__Aerococcaceae--11||f__Alkalibacillaceae--39||f__Amphibacillaceae--383||f__BICA1-8--2||f__Bacillaceae--16||f__Bacillaceae_B--3||f__Bacillaceae_C--34||f__Bacillaceae_D--17||f__Bacillaceae_G--5||f__Bacillaceae_I--1||f__Bacillaceae_J--2||f__Bacillaceae_L--6||f__Brevibacillaceae--1||f__Caldibacillaceae--17||f__Caminicellaceae--1||f__Carnobacteriaceae--44||f__Cellulosilyticaceae--2||f__Clostridiaceae--2||f__DSM-1321--16||f__DSM-18226--43||f__DSM-24629--2||f__DSM-28697--4||f__DSM-8532--3||f__Defluviitaleaceae--3||f__Desulfitobacteriaceae--1||f__Domibacillaceae--4||f__Enterococcaceae--1||f__Gottschalkiaceae--2||f__HMF5848--1||f__Halobacillaceae--29||f__JC228--1||f__JCM-10596--1||f__Jeotgalibacillaceae--7||f__K13--2||f__KJ1-10-99--1||f__Lutisporaceae--1||f__Marinococcaceae--6||f__Natronincolaceae--2||f__Paenibacillaceae--5||f__Planococcaceae--202||f__RAOX-1--4||f__SIT17--1||f__SK-Y3--1||f__Salisediminibacteriaceae--8||f__Thermotaleaceae--7||f__UBA6769--1||f__Vallitaleaceae--2:gtdb_genus_counter=g__143-21--1||g__45385--1||g__Aeribacillus--1||g__Alkalibacillus--5||g__Alkalibacterium--12||g__Alkalicoccus--6||g__Alkalihalobacillus--1||g__Alkaliphilus_A--1||g__Allobacillus--7||g__Alteribacillus--1||g__Alteribacillus_A--1||g__Ammoniphilus--4||g__Amphibacillus--11||g__Amphibacillus_B--4||g__Amphibacillus_C--10||g__Amphibacillus_D--2||g__Anaerosolibacter--1||g__Aquibacillus_A--2||g__Aquisalibacillus--1||g__Atopococcus--2||g__Aureibacillus--4||g__Avamphibacillus--1||g__BH258--5||g__BICA1-8--2||g__BRH-c25--1||g__Bacillus_AD--4||g__Bacillus_AH--7||g__Bacillus_AT--1||g__Bacillus_AZ--1||g__Bacillus_BD--4||g__Bacillus_BK--3||g__Bacillus_BQ--2||g__Bacillus_BV--2||g__Bacillus_J--6||g__Bacillus_L--15||g__Brevibacillus_C--1||g__CUG-92003--1||g__Caldibacillus--1||g__Calidifontibacillus--1||g__Carnobacterium_A--14||g__Caryophanon--4||g__Cerasibacillus--4||g__Clostridium_F--2||g__Cytobacillus--19||g__DE0126--2||g__DTU069--1||g__Defluviitalea_A--3||g__Desemzia--2||g__Desertibacillus--1||g__Enterococcus_I--1||g__Evansella--2||g__FJAT-49711--11||g__FJAT-49754--2||g__FMMP01--2||g__Filobacillus--3||g__Fredinandcohnia--1||g__Geosporobacter--3||g__Gottfriedia--5||g__Gottschalkia--2||g__Gracilibacillus--60||g__HMF5848--1||g__HU2P27--4||g__Halalkalibacillus--2||g__Halalkalibacillus_A--3||g__Halobacillus--16||g__Halobacillus_A--1||g__Halolactibacillus--15||g__Heyndrickxia--1||g__Indiicoccus--1||g__Inediibacterium--2||g__JAAYJG01--2||g__Jeotgalibaca--3||g__Jeotgalibacillus--7||g__K2R23-3--1||g__Kurthia--11||g__L13--1||g__LJ137--4||g__LacT--1||g__Lacticigenium--1||g__Lederbergia--11||g__Lentibacillus--8||g__Lentibacillus_A--1||g__Lentibacillus_B--10||g__Litchfieldia--3||g__Lysinibacillus--68||g__Lysinibacillus_B--4||g__MSJ-26--4||g__Maledivibacter--1||g__Marinilactibacillus--11||g__Marinococcus--2||g__Melghiribacillus--5||g__Mesobacillus--1||g__Metabacillus--16||g__Metalysinibacillus--2||g__Metasolibacillus--8||g__Natranaerovirga--2||g__Niallia--7||g__OEQK01--3||g__OESV01--1||g__Oceanobacillus--59||g__Ornithinibacillus--43||g__PLLO--1||g__Paenibacillus--3||g__Paenibacillus_A--1||g__Paenibacillus_Z--1||g__Paraliobacillus--11||g__Paraliobacillus_A--9||g__Pelagirhabdus--6||g__Peribacillus--12||g__Petroclostridium--1||g__Piscibacillus--2||g__Pisciglobus--2||g__Pontibacillus--8||g__Pontibacillus_A--1||g__Pseudobacillus--4||g__Pseudogracilibacillus--19||g__Psychrobacillus--6||g__Pueribacillus--1||g__RUG14133--7||g__Radiobacillus--3||g__Robertmurraya--11||g__Rossellomorea--1||g__Rummeliibacillus--2||g__Salibacterium--1||g__Salimicrobium--1||g__Salinibacillus--6||g__Saliterribacillus--4||g__Sediminibacillus--20||g__Sediminibacillus_A--2||g__Senegalia--1||g__Sinobaca--1||g__Solibacillus--14||g__Sporosarcina--38||g__Streptohalobacillus--3||g__Sutcliffiella_A--1||g__Tenuibacillus--2||g__Thalassobacillus--1||g__Trichococcus--8||g__UBA1351--2||g__Ureibacillus--38||g__Virgibacillus--37||g__Virgibacillus_B--1||g__Virgibacillus_E--8||g__Virgibacillus_G--5||g__Virgibacillus_H--2||g__Virgibacillus_I--2||g__Viridibacillus--5||g__Xylanibacillus--2||g__YIM-98839--4:gtdb_order_counter=o__Acetivibrionales--3||o__Aneurinibacillales--4||o__Bacillales--30||o__Bacillales_A--202||o__Bacillales_B--107||o__Bacillales_C--2||o__Bacillales_D--455||o__Bacillales_G--1||o__Bacillales_H--32||o__Brevibacillales--1||o__Caldalkalibacillales--1||o__Clostridiales--2||o__DSM-16016--17||o__Desulfitobacteriales--1||o__JC228--1||o__Lachnospirales--9||o__Lactobacillales--56||o__Lutisporales--1||o__Paenibacillales--7||o__Peptococcales--2||o__Peptostreptococcales--10||o__SK-Y3--1||o__Tissierellales--3:gtdb_phylum_counter=p__Firmicutes--916||p__Firmicutes_A--29||p__Firmicutes_B--3:gtdb_species_counter=s__143-21 sp019203185--1||s__45385 sp002156385--1||s__Aeribacillus composti--1||s__Alkalibacillus almallahensis--1||s__Alkalibacillus haloalkaliphilus--1||s__Alkalibacillus haloalkaliphilus_A--1||s__Alkalibacillus sp014595945--2||s__Alkalibacterium kapii--1||s__Alkalibacterium olivapovliticus--1||s__Alkalibacterium pelagium--1||s__Alkalibacterium putridalgicola--1||s__Alkalibacterium sp000585255--1||s__Alkalibacterium sp001885615--1||s__Alkalibacterium sp002500855--2||s__Alkalibacterium sp007692455--1||s__Alkalibacterium subtropicum--1||s__Alkalibacterium thalassium--2||s__Alkalicoccus chagannorensis--1||s__Alkalicoccus daliensis--2||s__Alkalicoccus luteus--2||s__Alkalicoccus urumqiensis--1||s__Alkalihalobacillus pseudalcaliphilus--1||s__Alkaliphilus_A metalliredigens--1||s__Allobacillus halotolerans--2||s__Allobacillus sp007559425--2||s__Allobacillus sp018138385--3||s__Alteribacillus sp009765375--1||s__Alteribacillus_A iranensis--1||s__Ammoniphilus oxalaticus--4||s__Amphibacillus sp012838505--4||s__Amphibacillus sp018919165--2||s__Amphibacillus xylanus--5||s__Amphibacillus_B sediminis--4||s__Amphibacillus_C cookii--6||s__Amphibacillus_C jilinensis--4||s__Amphibacillus_D marinus--2||s__Anaerosolibacter carboniphilus--1||s__Aquibacillus_A halophilus--2||s__Aquisalibacillus elongatus--1||s__Atopococcus tabaci--2||s__Aureibacillus halotolerans--2||s__Aureibacillus kuwaitense--2||s__Avamphibacillus intestinigallinarum--1||s__BH258 sp005870085--5||s__BICA1-8 sp000802045--1||s__BICA1-8 sp000961765--1||s__BRH-c25 sp012519325--1||s__Bacillus_AD massiliogorillae--2||s__Bacillus_AD testis--2||s__Bacillus_AH lentus--5||s__Bacillus_AH sp018343515--2||s__Bacillus_AT mannanilyticus--1||s__Bacillus_AZ foraminis--1||s__Bacillus_BD endozanthoxylicus--1||s__Bacillus_BD tuaregi--3||s__Bacillus_BK kwashiorkori--3||s__Bacillus_BQ marisflavi_A--2||s__Bacillus_BV luteolus--1||s__Bacillus_BV sp014960805--1||s__Bacillus_J andreraoultii--3||s__Bacillus_J thermoamylovorans--3||s__Bacillus_L akibai--1||s__Bacillus_L hemicellulosilyticus--3||s__Bacillus_L okhensis--1||s__Bacillus_L sp001310635--3||s__Bacillus_L sp017939705--5||s__Bacillus_L wakoensis--2||s__Brevibacillus_C massiliensis--1||s__CUG-92003 sp013618635--1||s__Caldibacillus debilis--1||s__Calidifontibacillus sp016841285--1||s__Carnobacterium_A alterfunditum--2||s__Carnobacterium_A funditum--1||s__Carnobacterium_A iners--1||s__Carnobacterium_A inhibens--2||s__Carnobacterium_A jeotgali--2||s__Carnobacterium_A mobile--1||s__Carnobacterium_A pleistocenium--2||s__Carnobacterium_A sp000195575--2||s__Carnobacterium_A sp001483965--1||s__Caryophanon latum--3||s__Caryophanon tenue--1||s__Cerasibacillus quisquiliarum--2||s__Cerasibacillus terrae--2||s__Clostridium_F botulinum_A--1||s__Clostridium_F sporogenes--1||s__Cytobacillus depressus--1||s__Cytobacillus eiseniae--3||s__Cytobacillus firmus--1||s__Cytobacillus firmus_A--1||s__Cytobacillus horneckiae--1||s__Cytobacillus kochii--2||s__Cytobacillus praedii--2||s__Cytobacillus solani--1||s__Cytobacillus sp001509555--2||s__Cytobacillus sp001956215--1||s__Cytobacillus sp014836495--2||s__Cytobacillus sp017303275--1||s__Cytobacillus sp019039215--1||s__DE0126 sp007679095--2||s__DTU069 sp012730095--1||s__Defluviitalea_A raffinosedens--2||s__Defluviitalea_A sp012521175--1||s__Desemzia incerta--1||s__Desemzia sp016892605--1||s__Desertibacillus haloalkaliphilus--1||s__Enterococcus_I lemanii--1||s__Evansella caseinilytica--1||s__Evansella clarkii--1||s__FJAT-49711 sp018343625--4||s__FJAT-49711 sp018343695--3||s__FJAT-49711 sp018343715--4||s__FJAT-49754 sp018343525--2||s__FMMP01 sp900095725--2||s__Filobacillus milosensis--3||s__Fredinandcohnia humi--1||s__Geosporobacter ferrireducens--2||s__Geosporobacter subterraneus--1||s__Gottfriedia luciferensis--1||s__Gottfriedia solisilvae--1||s__Gottfriedia sp002156875--1||s__Gottfriedia sp003053645--1||s__Gottfriedia sp004340305--1||s__Gottschalkia acidurici--2||s__Gracilibacillus alcaliphilus--3||s__Gracilibacillus boraciitolerans--4||s__Gracilibacillus dipsosauri--1||s__Gracilibacillus halophilus--3||s__Gracilibacillus halotolerans--3||s__Gracilibacillus kekensis--5||s__Gracilibacillus lacisalsi--6||s__Gracilibacillus massiliensis--6||s__Gracilibacillus orientalis--2||s__Gracilibacillus phocaeensis--4||s__Gracilibacillus sp002797295--5||s__Gracilibacillus sp009498735--5||s__Gracilibacillus sp010993965--1||s__Gracilibacillus sp017599345--4||s__Gracilibacillus ureilyticus--8||s__HMF5848 sp003944835--1||s__HU2P27 sp014280935--4||s__Halalkalibacillus halophilus--2||s__Halalkalibacillus_A sediminis--3||s__Halobacillus dabanensis--3||s__Halobacillus faecis--1||s__Halobacillus halophilus--1||s__Halobacillus karajensis--1||s__Halobacillus kuroshimensis--1||s__Halobacillus litoralis_B--1||s__Halobacillus litoralis_C--2||s__Halobacillus locisalis--2||s__Halobacillus sp001592845--2||s__Halobacillus sp004078665--2||s__Halobacillus_A seohaensis--1||s__Halolactibacillus alkaliphilus--6||s__Halolactibacillus halophilus--3||s__Halolactibacillus miurensis--6||s__Heyndrickxia oleronia--1||s__Indiicoccus explosivorum--1||s__Inediibacterium massiliense--2||s__JAAYJG01 sp012522505--1||s__JAAYJG01 sp012523055--1||s__Jeotgalibaca arthritidis--1||s__Jeotgalibaca ciconiae--1||s__Jeotgalibaca porci--1||s__Jeotgalibacillus alimentarius--2||s__Jeotgalibacillus malaysiensis--1||s__Jeotgalibacillus salarius--1||s__Jeotgalibacillus sp004405105--2||s__Jeotgalibacillus terrae--1||s__K2R23-3 sp003595195--1||s__Kurthia gibsonii--1||s__Kurthia senegalensis--1||s__Kurthia sibirica--3||s__Kurthia sp018065935--4||s__Kurthia zopfii--2||s__L13 sp012955605--1||s__LJ137 sp003730295--4||s__LacT sp009017255--1||s__Lacticigenium naphthae--1||s__Lederbergia galactosidilytica--4||s__Lederbergia niameyensis--5||s__Lederbergia ruris--1||s__Lederbergia sp017355205--1||s__Lentibacillus cibarius--3||s__Lentibacillus doumboii--2||s__Lentibacillus halodurans--1||s__Lentibacillus litoralis--1||s__Lentibacillus subterraneus--1||s__Lentibacillus_A sediminis--1||s__Lentibacillus_B saliphilus--7||s__Lentibacillus_B sp009741735--3||s__Litchfieldia alkalitelluris--1||s__Litchfieldia salsa--2||s__Lysinibacillus boronitolerans--2||s__Lysinibacillus capsici--3||s__Lysinibacillus contaminans--2||s__Lysinibacillus fusiformis--2||s__Lysinibacillus fusiformis_D--3||s__Lysinibacillus fusiformis_E--2||s__Lysinibacillus fusiformis_F--4||s__Lysinibacillus macroides--2||s__Lysinibacillus mangiferihumi--4||s__Lysinibacillus pakistanensis--3||s__Lysinibacillus parviboronicapiens--3||s__Lysinibacillus sp001275675--2||s__Lysinibacillus sp001278875--2||s__Lysinibacillus sp001308875--3||s__Lysinibacillus sp002237755--2||s__Lysinibacillus sp002340205--3||s__Lysinibacillus sp002973635--3||s__Lysinibacillus sp006864135--2||s__Lysinibacillus sp009724685--3||s__Lysinibacillus sphaericus--4||s__Lysinibacillus sphaericus_A--3||s__Lysinibacillus sphaericus_B--3||s__Lysinibacillus sphaericus_D--4||s__Lysinibacillus xylanilyticus--2||s__Lysinibacillus xylanilyticus_A--2||s__Lysinibacillus_B odysseyi--2||s__Lysinibacillus_B odysseyi_A--2||s__MSJ-26 sp018918075--4||s__Maledivibacter halophilus--1||s__Marinilactibacillus piezotolerans--3||s__Marinilactibacillus piezotolerans_A--1||s__Marinilactibacillus psychrotolerans--3||s__Marinilactibacillus sp017599325--4||s__Marinococcus halophilus--1||s__Marinococcus halotolerans--1||s__Melghiribacillus sp017656265--3||s__Melghiribacillus thermohalophilus--2||s__Mesobacillus sp017912555--1||s__Metabacillus crassostreae--2||s__Metabacillus fastidiosus--1||s__Metabacillus halosaccharovorans--2||s__Metabacillus litoralis--2||s__Metabacillus litoralis_B--1||s__Metabacillus sp000518865--3||s__Metabacillus sp002577655--2||s__Metabacillus sp002871465--1||s__Metabacillus sp003259415--1||s__Metabacillus sp004801455--1||s__Metalysinibacillus alkalisoli--2||s__Metasolibacillus fluoroglycofenilyticus--1||s__Metasolibacillus meyeri--2||s__Metasolibacillus ndiopicus--2||s__Metasolibacillus sp002360295--3||s__Natranaerovirga hydrolytica--1||s__Natranaerovirga pectinivora--1||s__Niallia circulans--1||s__Niallia circulans_A--1||s__Niallia nealsonii--1||s__Niallia sp001076885--1||s__Niallia sp009183415--2||s__Niallia sp900199695--1||s__OEQK01 sp900240405--3||s__OESV01 sp900240995--1||s__Oceanobacillus arenosus--5||s__Oceanobacillus bengalensis--4||s__Oceanobacillus caeni--1||s__Oceanobacillus chungangensis--6||s__Oceanobacillus damuensis--1||s__Oceanobacillus halophilus--2||s__Oceanobacillus humi--2||s__Oceanobacillus iheyensis--1||s__Oceanobacillus indicireducens--4||s__Oceanobacillus kimchii--1||s__Oceanobacillus massiliensis--3||s__Oceanobacillus neutriphilus--2||s__Oceanobacillus oncorhynchi--1||s__Oceanobacillus piezotolerans--3||s__Oceanobacillus polygoni--4||s__Oceanobacillus profundus--4||s__Oceanobacillus rekensis--2||s__Oceanobacillus salinisoli--1||s__Oceanobacillus senegalensis--1||s__Oceanobacillus sojae--1||s__Oceanobacillus sp001659985--3||s__Oceanobacillus sp009389585--2||s__Oceanobacillus sp018333215--1||s__Oceanobacillus timonensis--1||s__Oceanobacillus zhaokaii--3||s__Ornithinibacillus bavariensis--7||s__Ornithinibacillus californiensis--2||s__Ornithinibacillus caprae--3||s__Ornithinibacillus contaminans--3||s__Ornithinibacillus globulus--5||s__Ornithinibacillus globulus_B--4||s__Ornithinibacillus halophilus--3||s__Ornithinibacillus halotolerans--2||s__Ornithinibacillus limi--3||s__Ornithinibacillus massiliensis--2||s__Ornithinibacillus scapharcae--6||s__Ornithinibacillus sp000577245--3||s__PLLO sp017310645--1||s__Paenibacillus crassostreae--1||s__Paenibacillus sp001517085--1||s__Paenibacillus spiritus--1||s__Paenibacillus_A fonticola--1||s__Paenibacillus_Z phyllosphaerae--1||s__Paraliobacillus ryukyuensis--3||s__Paraliobacillus salinarum--4||s__Paraliobacillus sp001368815--4||s__Paraliobacillus_A quinghaiensis--5||s__Paraliobacillus_A zengyii--4||s__Pelagirhabdus alkalitolerans--6||s__Peribacillus butanolivorans--1||s__Peribacillus huizhouensis--1||s__Peribacillus loiseleuriae--1||s__Peribacillus muralis--1||s__Peribacillus muralis_A--1||s__Peribacillus simplex_A--1||s__Peribacillus simplex_B--1||s__Peribacillus simplex_D--1||s__Peribacillus sp001510645--1||s__Peribacillus sp002835675--1||s__Peribacillus sp017355165--1||s__Peribacillus sp018613325--1||s__Petroclostridium xylanilyticum--1||s__Piscibacillus halophilus--1||s__Piscibacillus salipiscarius--1||s__Pisciglobus halotolerans--2||s__Pontibacillus chungwhensis--2||s__Pontibacillus marinus--2||s__Pontibacillus salipaludis--2||s__Pontibacillus yanchengensis--1||s__Pontibacillus yanchengensis_A--1||s__Pontibacillus_A halophilus--1||s__Pseudobacillus badius--1||s__Pseudobacillus sp003600835--1||s__Pseudobacillus wudalianchiensis--2||s__Pseudogracilibacillus auburnensis--4||s__Pseudogracilibacillus intestinigallinarum--2||s__Pseudogracilibacillus sp002453315--5||s__Pseudogracilibacillus sp012518125--8||s__Psychrobacillus lasiicapitis--1||s__Psychrobacillus psychrodurans--1||s__Psychrobacillus soli--2||s__Psychrobacillus sp001278755--1||s__Psychrobacillus sp007676755--1||s__Pueribacillus sp002453275--1||s__RUG14133 sp009996845--5||s__RUG14133 sp902796085--2||s__Radiobacillus deserti--3||s__Robertmurraya dakarensis--2||s__Robertmurraya korlensis--2||s__Robertmurraya kyonggiensis--1||s__Robertmurraya massiliosenegalensis--1||s__Robertmurraya methanolica_A--1||s__Robertmurraya siralis--1||s__Robertmurraya sp002480735--1||s__Robertmurraya sp003586445--1||s__Robertmurraya sp011524525--1||s__Rossellomorea vietnamensis--1||s__Rummeliibacillus sp003576525--1||s__Rummeliibacillus stabekisii--1||s__Salibacterium halotolerans--1||s__Salimicrobium flavidum--1||s__Salinibacillus kushneri--2||s__Salinibacillus sp010092505--3||s__Salinibacillus xinjiangensis--1||s__Saliterribacillus persicus--4||s__Sediminibacillus albus--4||s__Sediminibacillus halophilus--5||s__Sediminibacillus senegalensis--2||s__Sediminibacillus sp017792025--4||s__Sediminibacillus terrae--5||s__Sediminibacillus_A massiliensis--2||s__Senegalia sp016820655--1||s__Sinobaca qinghaiensis--1||s__Solibacillus cecembensis--3||s__Solibacillus isronensis_A--3||s__Solibacillus silvestris--2||s__Solibacillus sp002736105--4||s__Solibacillus sp014836905--1||s__Solibacillus sp014836935--1||s__Sporosarcina koreensis_B--1||s__Sporosarcina koreensis_C--2||s__Sporosarcina luteola--1||s__Sporosarcina luteola_A--2||s__Sporosarcina newyorkensis--1||s__Sporosarcina pasteurii--1||s__Sporosarcina sp000586555--3||s__Sporosarcina sp000813425--2||s__Sporosarcina sp000829195--1||s__Sporosarcina sp001563475--1||s__Sporosarcina sp002077155--1||s__Sporosarcina sp002743055--1||s__Sporosarcina sp002743255--1||s__Sporosarcina sp002743375--1||s__Sporosarcina sp003384035--4||s__Sporosarcina sp009650995--2||s__Sporosarcina sp009651005--1||s__Sporosarcina sp014836415--3||s__Sporosarcina sp014836615--2||s__Sporosarcina sp016820585--1||s__Sporosarcina sp017498505--2||s__Sporosarcina ureae_A--1||s__Sporosarcina ureae_C--1||s__Sporosarcina ureilytica--2||s__Streptohalobacillus salinus--3||s__Sutcliffiella_A horikoshii--1||s__Tenuibacillus multivorans--2||s__Thalassobacillus pellis--1||s__Trichococcus collinsii--2||s__Trichococcus paludicola--2||s__Trichococcus pasteurii--2||s__Trichococcus shcherbakoviae--2||s__UBA1351 sp002342805--1||s__UBA1351 sp002382805--1||s__Ureibacillus acetophenoni--1||s__Ureibacillus antri--4||s__Ureibacillus chungkukjangi--1||s__Ureibacillus composti--1||s__Ureibacillus halotolerans--2||s__Ureibacillus manganicus--2||s__Ureibacillus massiliensis--1||s__Ureibacillus sinduriensis--3||s__Ureibacillus sp005491425--3||s__Ureibacillus sp012735355--4||s__Ureibacillus sp014836845--2||s__Ureibacillus sp017577605--1||s__Ureibacillus telephonicus--1||s__Ureibacillus terrenus--1||s__Ureibacillus thermophilus--1||s__Ureibacillus thermosphaericus--1||s__Ureibacillus timonensis--3||s__Ureibacillus xyleni--3||s__Ureibacillus yapensis--3||s__Virgibacillus chiguensis--2||s__Virgibacillus dokdonensis--2||s__Virgibacillus halodenitrificans--3||s__Virgibacillus manasiensis--3||s__Virgibacillus pantothenticus--4||s__Virgibacillus picturae--3||s__Virgibacillus proomii_A--4||s__Virgibacillus proomii_B--2||s__Virgibacillus salexigens--3||s__Virgibacillus sp000725285--3||s__Virgibacillus sp003612345--4||s__Virgibacillus sp010994035--1||s__Virgibacillus sp016919725--3||s__Virgibacillus_B alimentarius--1||s__Virgibacillus_E ndiopensis--1||s__Virgibacillus_E oceani--2||s__Virgibacillus_E populi--1||s__Virgibacillus_E sp900258515--4||s__Virgibacillus_G indicus--3||s__Virgibacillus_G profundi--2||s__Virgibacillus_H natechei--2||s__Virgibacillus_I halotolerans--2||s__Viridibacillus arenosi--1||s__Viridibacillus arvi--2||s__Viridibacillus sp002813185--2||s__Xylanibacillus composti--2||s__YIM-98839 sp010993955--4:heptad_counter=MCP-24H--1||MCP-44H--1042:lbd_counter=4HB_MCP_1--1||UNKNOWN--1:lca_tree=c__Bacilli:length_avg=137.4848484848485:length_max=173.0:length_min=89.0:length_std=26.599014563655846:length_sum=4537.0:mismatch_avg=18.87878787878788:mismatch_max=79.0:mismatch_min=0.0:mismatch_std=22.661583097498916:mismatch_sum=623.0:name=N309938:qcovhsp_avg=99.22727272727273:qcovhsp_max=100.0:qcovhsp_min=95.4:qcovhsp_std=1.2039707033584557:qcovhsp_sum=3274.5:qend_avg=137.63636363636363:qend_max=174.0:qend_min=89.0:qend_std=26.753292065905395:qend_sum=4542.0:qstart_avg=1.2121212121212122:qstart_max=3.0:qstart_min=1.0:qstart_std=0.4846116845975599:qstart_sum=40.0:ref_name_counter=RS_GCF_000190475.1_protein.faa_NZ_AEWH01000039.1_7@PF00015_full_PFAM.158.380--1||RS_GCF_000190475.1_protein.faa_NZ_AEWH01000045.1_63@PF00015_full_PFAM.369.569--3||RS_GCF_000190475.1_protein.faa_NZ_AEWH01000059.1_109@PF00015_full_PFAM.370.541--1||RS_GCF_000190475.1_protein.faa_NZ_AEWH01000065.1_1@PF00015_full_PFAM.300.504--1||RS_GCF_000285495.1_protein.faa_NZ_HE610976.1_317@PF00015_full_PFAM.354.519--3||RS_GCF_000724085.1_protein.faa_NZ_CCDL010000001.1_129@PF00015_full_PFAM.358.537--1||RS_GCF_001552275.1_protein.faa_NZ_BCQW01000010.1_24@PF00015_full_PFAM.398.585--1||RS_GCF_001685015.1_protein.faa_NZ_MAYT01000023.1_251@PF00015_full_PFAM.337.549--1||RS_GCF_001956215.1_protein.faa_NZ_MRTQ01000004.1_189@PF00015_full_PFAM.357.516--1||RS_GCF_002734285.1_protein.faa_NZ_NSEA01000014.1_33@PF00015_full_PFAM.355.575--1||RS_GCF_002835675.1_protein.faa_NZ_PIZR01000002.1_966@PF00015_full_PFAM.327.549--2||RS_GCF_003176895.1_protein.faa_NZ_QGTD01000005.1_149@PF00015_full_PFAM.339.560--1||RS_GCF_003369565.1_protein.faa_NZ_PIOD01000025.1_5@PF00015_full_PFAM.358.535--1||RS_GCF_009650095.1_protein.faa_NZ_CP045915.1_1635@PF00015_full_PFAM.338.514--1||RS_GCF_009720625.1_protein.faa_NZ_CP046266.1_4538@PF00015_full_PFAM.348.551--1||RS_GCF_017355165.1_protein.faa_NZ_JADILK010000044.1_18@PF00015_full_PFAM.327.548--1||RS_GCF_017792025.1_protein.faa_NZ_CP046956.1_2732@PF00015_full_PFAM.343.548--1||RS_GCF_017874625.1_protein.faa_NZ_JAGIKZ010000017.1_7@PF00015_full_PFAM.73.275--3||RS_GCF_018613325.1_protein.faa_NZ_JAGGQJ010000023.1_306@PF00015_full_PFAM.76.245--2||RS_GCF_900103915.1_protein.faa_NZ_FNIG01000010.1_89@PF00015_full_PFAM.363.520--1||RS_GCF_900114165.1_protein.faa_NZ_FOSB01000002.1_498@PF00015_full_PFAM.348.519--1||RS_GCF_900156045.1_protein.faa_NZ_FTMX01000001.1_298@PF00015_full_PFAM.332.546--2||RS_GCF_900156875.1_protein.faa_NZ_LT707408.1_226@PF00015_full_PFAM.360.525--2:scovhsp_avg=72.0878787878788:scovhsp_max=97.6:scovhsp_min=52.5:scovhsp_std=14.257668059147978:scovhsp_sum=2378.9:send_avg=153.6060606060606:send_max=184.0:send_min=104.0:send_std=24.07402567335202:send_sum=5069.0:sstart_avg=17.21212121212121:sstart_max=53.0:sstart_min=1.0:sstart_std=11.268755409753487:sstart_sum=568.0])0.861:0.0165216[&&NHX:Sample_counter=rhizpot1--10||rhizpot2--2||rhizpot3--11||rhiztom1--36||rhiztom2--10||rhiztom3--27:Type_counter=GTDB--964||capture--96:besthit_avg=87.0:besthit_max=100.0:besthit_min=52.7:besthit_std=13.902270498015783:besthit_sum=2871.0:bitscore_avg=211.63636363636363:bitscore_max=300.0:bitscore_min=110.0:bitscore_std=48.58678973099207:bitscore_sum=6984.0:capture_class_counter=c__Alphaproteobacteria--2||c__Bacilli--60||c__Bacteriovoracia--1||c__Campylobacteria--1||c__Clostridia--19||c__Gammaproteobacteria--6||c__Halanaerobiia--1||c__Holophagae--1||c__Negativicutes--4||c__Verrucomicrobiae--1:capture_domain_counter=d__Bacteria--96:capture_family_counter=f__Amphibacillaceae--31||f__Anaeromusaceae--1||f__Anaerotignaceae--1||f__Bacillaceae--3||f__Bacillaceae_B--2||f__Bacteriovoracaceae--1||f__Beijerinckiaceae--1||f__Burkholderiaceae--1||f__CAG-312--1||f__Caldibacillaceae--1||f__Campylobacteraceae--1||f__Cellulosilyticaceae--1||f__Clostridiaceae--1||f__DSM-1321--12||f__DSM-18226--3||f__DSM-8532--2||f__Halobacteroidaceae--1||f__Holophagaceae--1||f__Lachnospiraceae--10||f__Moraxellaceae--1||f__NBRC-103111--2||f__Nitrincolaceae--1||f__Oscillospiraceae--1||f__Paenibacillaceae--4||f__Planococcaceae--2||f__Propionisporaceae--3||f__Pseudomonadaceae--2||f__Sedimentibacteraceae--2||f__Shewanellaceae--1||f__Sneathiellaceae--1||f__WRAX01--1:capture_genus_counter=g__14-2--1||g__Acinetobacter--1||g__Amphibacillus_B--2||g__Anaeromusa--1||g__Bacillus--1||g__Bacillus_BQ--1||g__Butyribacter--1||g__CAG-411--1||g__CAG-590--1||g__Campylobacter_D--1||g__Choladocola--1||g__Clostridium_B--1||g__Coprocola--1||g__Cytobacillus--1||g__DTU059--2||g__Enterenecus--1||g__FMMP01--1||g__Geothrix--1||g__Gracilibacillus--17||g__JADGAN01--1||g__Lachnoclostridium--1||g__Lentibacillus--1||g__Mediterraneibacter--1||g__Merdousia--1||g__Metabacillus--2||g__Methylobacterium--1||g__Neptuniibacter--1||g__Orenia--1||g__Ornithinibacillus--10||g__Paenibacillus--2||g__Paenibacillus_E--2||g__Pelosinus--3||g__Peribacillus--12||g__Pseudomonas_E--2||g__Psychrobacillus--2||g__RGIG3002--1||g__RUG14133--1||g__Rhodoferax--1||g__Robertmurraya--2||g__Roseburia--1||g__Rossellomorea--1||g__Saccharibacillus--2||g__Schaedlerella--1||g__Sedimentibacter--1||g__Shewanella--1||g__Sneathiella--1||g__UBA1535--1||g__Virgibacillus--1||g__WRAX01--1:capture_order_counter=o__Acetivibrionales--2||o__Anaeromusales--1||o__Bacillales--3||o__Bacillales_A--2||o__Bacillales_B--17||o__Bacillales_D--31||o__Bacteriovoracales--1||o__Burkholderiales--1||o__Campylobacterales--1||o__Clostridiales--1||o__DSM-16016--1||o__Enterobacterales--1||o__Halobacteroidales--1||o__Holophagales--1||o__Lachnospirales--13||o__Opitutales--1||o__Oscillospirales--1||o__Paenibacillales--6||o__Propionisporales--3||o__Pseudomonadales--4||o__Rhizobiales--1||o__Sneathiellales--1||o__Tissierellales--2:capture_phylum_counter=p__Acidobacteriota--1||p__Bdellovibrionota--1||p__Campylobacterota--1||p__Firmicutes--60||p__Firmicutes_A--19||p__Firmicutes_C--4||p__Firmicutes_F--1||p__Proteobacteria--8||p__Verrucomicrobiota--1:capture_species_counter=s__14-2 sp009774455--1||s__Acinetobacter defluvii--1||s__Amphibacillus_B sediminis--2||s__Anaeromusa sp009929485--1||s__Bacillus pumilus_G--1||s__Bacillus_BQ marisflavi_A--1||s__Butyribacter sp009774235--1||s__CAG-411 sp014799595--1||s__CAG-590 sp905236365--1||s__Campylobacter_D coli--1||s__Choladocola sp910579225--1||s__Clostridium_B ljungdahlii_A--1||s__Coprocola sp910587195--1||s__Cytobacillus firmus--1||s__DTU059 sp012520615--2||s__Enterenecus sp910579155--1||s__FMMP01 sp900095725--1||s__Geothrix sp016721195--1||s__Gracilibacillus dipsosauri--16||s__Gracilibacillus ureilyticus--1||s__JADGAN01 sp015231955--1||s__Lachnoclostridium phytofermentans--1||s__Lentibacillus subterraneus--1||s__Mediterraneibacter pullistercoris--1||s__Merdousia sp900546565--1||s__Metabacillus sp004801455--2||s__Methylobacterium frigidaeris--1||s__Neptuniibacter caesariensis--1||s__Orenia metallireducens_B--1||s__Ornithinibacillus scapharcae--10||s__Paenibacillus tengchongensis--2||s__Paenibacillus_E plantarum--2||s__Pelosinus fermentans_B--3||s__Peribacillus simplex_A--2||s__Peribacillus simplex_D--3||s__Peribacillus sp002835675--6||s__Peribacillus sp018613325--1||s__Pseudomonas_E haemolytica--1||s__Pseudomonas_E kairouanensis--1||s__Psychrobacillus psychrodurans--1||s__Psychrobacillus sp008807035--1||s__RGIG3002 sp910579805--1||s__RUG14133 sp902796085--1||s__Rhodoferax sp001771065--1||s__Robertmurraya dakarensis--2||s__Roseburia sp003483745--1||s__Rossellomorea aquimaris_D--1||s__Saccharibacillus sp002189105--2||s__Schaedlerella sp910574195--1||s__Sedimentibacter sp002381185--1||s__Shewanella sp016757755--1||s__Sneathiella sp015143595--1||s__UBA1535 sp002332905--1||s__Virgibacillus dokdonensis--1||s__WRAX01 sp009779935--1:evalue_avg=1.3787878789559167e-33:evalue_max=4.55e-32:evalue_min=1.42e-104:evalue_std=7.920533345954086e-33:evalue_sum=4.550000000554525e-32:gapopen_avg=0.15151515151515152:gapopen_max=1.0:gapopen_min=0.0:gapopen_std=0.36410954062720957:gapopen_sum=5.0:gtdb_class_counter=c__Bacilli--932||c__Clostridia--29||c__Desulfitobacteriia--1||c__Peptococcia--2:gtdb_domain_counter=d__Bacteria--964:gtdb_family_counter=f__Aeribacillaceae--1||f__Aerococcaceae--11||f__Alkalibacillaceae--39||f__Amphibacillaceae--389||f__BICA1-8--2||f__Bacillaceae--19||f__Bacillaceae_B--3||f__Bacillaceae_C--34||f__Bacillaceae_D--19||f__Bacillaceae_G--5||f__Bacillaceae_I--1||f__Bacillaceae_J--2||f__Bacillaceae_L--6||f__Brevibacillaceae--1||f__Caldibacillaceae--17||f__Caminicellaceae--1||f__Carnobacteriaceae--44||f__Cellulosilyticaceae--2||f__Clostridiaceae--2||f__DSM-1321--16||f__DSM-18226--44||f__DSM-24629--2||f__DSM-28697--4||f__DSM-8532--3||f__Defluviitaleaceae--3||f__Desulfitobacteriaceae--1||f__Domibacillaceae--4||f__Enterococcaceae--1||f__Gottschalkiaceae--2||f__HMF5848--1||f__Halobacillaceae--29||f__JC228--1||f__JCM-10596--1||f__Jeotgalibacillaceae--7||f__K13--2||f__KJ1-10-99--1||f__Lutisporaceae--1||f__Marinococcaceae--6||f__Natronincolaceae--2||f__Paenibacillaceae--5||f__Planococcaceae--203||f__RAOX-1--4||f__SIT17--1||f__SK-Y3--1||f__Salisediminibacteriaceae--8||f__Sporolactobacillaceae--3||f__Thermotaleaceae--7||f__UBA6769--1||f__Vallitaleaceae--2:gtdb_genus_counter=g__143-21--1||g__45385--2||g__Aeribacillus--1||g__Alkalibacillus--5||g__Alkalibacterium--12||g__Alkalicoccus--6||g__Alkalihalobacillus--1||g__Alkaliphilus_A--1||g__Allobacillus--7||g__Alteribacillus--1||g__Alteribacillus_A--1||g__Ammoniphilus--4||g__Amphibacillus--11||g__Amphibacillus_B--4||g__Amphibacillus_C--10||g__Amphibacillus_D--2||g__Anaerosolibacter--1||g__Aquibacillus_A--2||g__Aquisalibacillus--1||g__Atopococcus--2||g__Aureibacillus--4||g__Avamphibacillus--1||g__BH258--5||g__BICA1-8--2||g__BRH-c25--1||g__Bacillus_AD--4||g__Bacillus_AH--7||g__Bacillus_AT--1||g__Bacillus_AZ--1||g__Bacillus_BD--4||g__Bacillus_BK--3||g__Bacillus_BQ--2||g__Bacillus_BV--2||g__Bacillus_J--6||g__Bacillus_L--16||g__Brevibacillus_C--1||g__CUG-92003--1||g__Caldibacillus--1||g__Calidifontibacillus--1||g__Carnobacterium_A--14||g__Caryophanon--4||g__Cerasibacillus--4||g__Clostridium_F--2||g__Cytobacillus--20||g__DE0126--2||g__DTU069--1||g__Defluviitalea_A--3||g__Desemzia--2||g__Desertibacillus--1||g__Enterococcus_I--1||g__Evansella--2||g__FJAT-49711--11||g__FJAT-49754--2||g__FMMP01--2||g__Filobacillus--3||g__Fredinandcohnia--1||g__Geosporobacter--3||g__Gottfriedia--5||g__Gottschalkia--2||g__Gracilibacillus--62||g__HMF5848--1||g__HU2P27--5||g__Halalkalibacillus--2||g__Halalkalibacillus_A--3||g__Halobacillus--16||g__Halobacillus_A--1||g__Halolactibacillus--15||g__Heyndrickxia--1||g__Indiicoccus--1||g__Inediibacterium--2||g__JAAYJG01--2||g__Jeotgalibaca--3||g__Jeotgalibacillus--7||g__K2R23-3--1||g__Kurthia--11||g__L13--1||g__LJ137--4||g__LacT--1||g__Lacticigenium--1||g__Lederbergia--11||g__Lentibacillus--8||g__Lentibacillus_A--1||g__Lentibacillus_B--10||g__Litchfieldia--3||g__Lysinibacillus--68||g__Lysinibacillus_B--4||g__MSJ-26--4||g__Maledivibacter--1||g__Marinilactibacillus--11||g__Marinococcus--2||g__Marseille-P3662--2||g__Melghiribacillus--5||g__Mesobacillus--1||g__Metabacillus--19||g__Metalysinibacillus--2||g__Metasolibacillus--8||g__Natranaerovirga--2||g__Niallia--7||g__OEQK01--3||g__OESV01--1||g__Oceanobacillus--59||g__Ornithinibacillus--43||g__PLLO--1||g__Paenibacillus--3||g__Paenibacillus_A--1||g__Paenibacillus_Z--1||g__Paraliobacillus--12||g__Paraliobacillus_A--9||g__Pelagirhabdus--6||g__Peribacillus--12||g__Petroclostridium--1||g__Piscibacillus--2||g__Pisciglobus--2||g__Pontibacillus--8||g__Pontibacillus_A--1||g__Pseudobacillus--4||g__Pseudogracilibacillus--19||g__Psychrobacillus--6||g__Pueribacillus--1||g__RUG14133--7||g__Radiobacillus--3||g__Robertmurraya--11||g__Rossellomorea--1||g__Rummeliibacillus--2||g__Salibacterium--1||g__Salimicrobium--1||g__Salinibacillus--6||g__Saliterribacillus--4||g__Sediminibacillus--22||g__Sediminibacillus_A--2||g__Senegalia--1||g__Sinobaca--1||g__Solibacillus--14||g__Sporosarcina--38||g__Streptohalobacillus--3||g__Sutcliffiella_A--1||g__Tenuibacillus--2||g__Thalassobacillus--1||g__Trichococcus--8||g__Tuberibacillus--1||g__UBA1351--2||g__Ureibacillus--39||g__Virgibacillus--37||g__Virgibacillus_B--1||g__Virgibacillus_E--8||g__Virgibacillus_G--5||g__Virgibacillus_H--2||g__Virgibacillus_I--2||g__Viridibacillus--5||g__Xylanibacillus--2||g__YIM-98839--4:gtdb_order_counter=o__Acetivibrionales--3||o__Aneurinibacillales--4||o__Bacillales--33||o__Bacillales_A--203||o__Bacillales_B--108||o__Bacillales_C--2||o__Bacillales_D--461||o__Bacillales_G--4||o__Bacillales_H--34||o__Brevibacillales--1||o__Caldalkalibacillales--1||o__Clostridiales--2||o__DSM-16016--17||o__Desulfitobacteriales--1||o__JC228--1||o__Lachnospirales--9||o__Lactobacillales--56||o__Lutisporales--1||o__Paenibacillales--7||o__Peptococcales--2||o__Peptostreptococcales--10||o__SK-Y3--1||o__Tissierellales--3:gtdb_phylum_counter=p__Firmicutes--932||p__Firmicutes_A--29||p__Firmicutes_B--3:gtdb_species_counter=s__143-21 sp019203185--1||s__45385 sp002156385--2||s__Aeribacillus composti--1||s__Alkalibacillus almallahensis--1||s__Alkalibacillus haloalkaliphilus--1||s__Alkalibacillus haloalkaliphilus_A--1||s__Alkalibacillus sp014595945--2||s__Alkalibacterium kapii--1||s__Alkalibacterium olivapovliticus--1||s__Alkalibacterium pelagium--1||s__Alkalibacterium putridalgicola--1||s__Alkalibacterium sp000585255--1||s__Alkalibacterium sp001885615--1||s__Alkalibacterium sp002500855--2||s__Alkalibacterium sp007692455--1||s__Alkalibacterium subtropicum--1||s__Alkalibacterium thalassium--2||s__Alkalicoccus chagannorensis--1||s__Alkalicoccus daliensis--2||s__Alkalicoccus luteus--2||s__Alkalicoccus urumqiensis--1||s__Alkalihalobacillus pseudalcaliphilus--1||s__Alkaliphilus_A metalliredigens--1||s__Allobacillus halotolerans--2||s__Allobacillus sp007559425--2||s__Allobacillus sp018138385--3||s__Alteribacillus sp009765375--1||s__Alteribacillus_A iranensis--1||s__Ammoniphilus oxalaticus--4||s__Amphibacillus sp012838505--4||s__Amphibacillus sp018919165--2||s__Amphibacillus xylanus--5||s__Amphibacillus_B sediminis--4||s__Amphibacillus_C cookii--6||s__Amphibacillus_C jilinensis--4||s__Amphibacillus_D marinus--2||s__Anaerosolibacter carboniphilus--1||s__Aquibacillus_A halophilus--2||s__Aquisalibacillus elongatus--1||s__Atopococcus tabaci--2||s__Aureibacillus halotolerans--2||s__Aureibacillus kuwaitense--2||s__Avamphibacillus intestinigallinarum--1||s__BH258 sp005870085--5||s__BICA1-8 sp000802045--1||s__BICA1-8 sp000961765--1||s__BRH-c25 sp012519325--1||s__Bacillus_AD massiliogorillae--2||s__Bacillus_AD testis--2||s__Bacillus_AH lentus--5||s__Bacillus_AH sp018343515--2||s__Bacillus_AT mannanilyticus--1||s__Bacillus_AZ foraminis--1||s__Bacillus_BD endozanthoxylicus--1||s__Bacillus_BD tuaregi--3||s__Bacillus_BK kwashiorkori--3||s__Bacillus_BQ marisflavi_A--2||s__Bacillus_BV luteolus--1||s__Bacillus_BV sp014960805--1||s__Bacillus_J andreraoultii--3||s__Bacillus_J thermoamylovorans--3||s__Bacillus_L akibai--1||s__Bacillus_L hemicellulosilyticus--3||s__Bacillus_L okhensis--2||s__Bacillus_L sp001310635--3||s__Bacillus_L sp017939705--5||s__Bacillus_L wakoensis--2||s__Brevibacillus_C massiliensis--1||s__CUG-92003 sp013618635--1||s__Caldibacillus debilis--1||s__Calidifontibacillus sp016841285--1||s__Carnobacterium_A alterfunditum--2||s__Carnobacterium_A funditum--1||s__Carnobacterium_A iners--1||s__Carnobacterium_A inhibens--2||s__Carnobacterium_A jeotgali--2||s__Carnobacterium_A mobile--1||s__Carnobacterium_A pleistocenium--2||s__Carnobacterium_A sp000195575--2||s__Carnobacterium_A sp001483965--1||s__Caryophanon latum--3||s__Caryophanon tenue--1||s__Cerasibacillus quisquiliarum--2||s__Cerasibacillus terrae--2||s__Clostridium_F botulinum_A--1||s__Clostridium_F sporogenes--1||s__Cytobacillus depressus--1||s__Cytobacillus eiseniae--3||s__Cytobacillus firmus--1||s__Cytobacillus firmus_A--1||s__Cytobacillus gottheilii_A--1||s__Cytobacillus horneckiae--1||s__Cytobacillus kochii--2||s__Cytobacillus praedii--2||s__Cytobacillus solani--1||s__Cytobacillus sp001509555--2||s__Cytobacillus sp001956215--1||s__Cytobacillus sp014836495--2||s__Cytobacillus sp017303275--1||s__Cytobacillus sp019039215--1||s__DE0126 sp007679095--2||s__DTU069 sp012730095--1||s__Defluviitalea_A raffinosedens--2||s__Defluviitalea_A sp012521175--1||s__Desemzia incerta--1||s__Desemzia sp016892605--1||s__Desertibacillus haloalkaliphilus--1||s__Enterococcus_I lemanii--1||s__Evansella caseinilytica--1||s__Evansella clarkii--1||s__FJAT-49711 sp018343625--4||s__FJAT-49711 sp018343695--3||s__FJAT-49711 sp018343715--4||s__FJAT-49754 sp018343525--2||s__FMMP01 sp900095725--2||s__Filobacillus milosensis--3||s__Fredinandcohnia humi--1||s__Geosporobacter ferrireducens--2||s__Geosporobacter subterraneus--1||s__Gottfriedia luciferensis--1||s__Gottfriedia solisilvae--1||s__Gottfriedia sp002156875--1||s__Gottfriedia sp003053645--1||s__Gottfriedia sp004340305--1||s__Gottschalkia acidurici--2||s__Gracilibacillus alcaliphilus--3||s__Gracilibacillus boraciitolerans--4||s__Gracilibacillus dipsosauri--1||s__Gracilibacillus halophilus--3||s__Gracilibacillus halotolerans--3||s__Gracilibacillus kekensis--5||s__Gracilibacillus lacisalsi--6||s__Gracilibacillus massiliensis--6||s__Gracilibacillus orientalis--2||s__Gracilibacillus phocaeensis--4||s__Gracilibacillus sp002797295--5||s__Gracilibacillus sp009498735--6||s__Gracilibacillus sp010993965--1||s__Gracilibacillus sp017599345--4||s__Gracilibacillus ureilyticus--9||s__HMF5848 sp003944835--1||s__HU2P27 sp014280935--5||s__Halalkalibacillus halophilus--2||s__Halalkalibacillus_A sediminis--3||s__Halobacillus dabanensis--3||s__Halobacillus faecis--1||s__Halobacillus halophilus--1||s__Halobacillus karajensis--1||s__Halobacillus kuroshimensis--1||s__Halobacillus litoralis_B--1||s__Halobacillus litoralis_C--2||s__Halobacillus locisalis--2||s__Halobacillus sp001592845--2||s__Halobacillus sp004078665--2||s__Halobacillus_A seohaensis--1||s__Halolactibacillus alkaliphilus--6||s__Halolactibacillus halophilus--3||s__Halolactibacillus miurensis--6||s__Heyndrickxia oleronia--1||s__Indiicoccus explosivorum--1||s__Inediibacterium massiliense--2||s__JAAYJG01 sp012522505--1||s__JAAYJG01 sp012523055--1||s__Jeotgalibaca arthritidis--1||s__Jeotgalibaca ciconiae--1||s__Jeotgalibaca porci--1||s__Jeotgalibacillus alimentarius--2||s__Jeotgalibacillus malaysiensis--1||s__Jeotgalibacillus salarius--1||s__Jeotgalibacillus sp004405105--2||s__Jeotgalibacillus terrae--1||s__K2R23-3 sp003595195--1||s__Kurthia gibsonii--1||s__Kurthia senegalensis--1||s__Kurthia sibirica--3||s__Kurthia sp018065935--4||s__Kurthia zopfii--2||s__L13 sp012955605--1||s__LJ137 sp003730295--4||s__LacT sp009017255--1||s__Lacticigenium naphthae--1||s__Lederbergia galactosidilytica--4||s__Lederbergia niameyensis--5||s__Lederbergia ruris--1||s__Lederbergia sp017355205--1||s__Lentibacillus cibarius--3||s__Lentibacillus doumboii--2||s__Lentibacillus halodurans--1||s__Lentibacillus litoralis--1||s__Lentibacillus subterraneus--1||s__Lentibacillus_A sediminis--1||s__Lentibacillus_B saliphilus--7||s__Lentibacillus_B sp009741735--3||s__Litchfieldia alkalitelluris--1||s__Litchfieldia salsa--2||s__Lysinibacillus boronitolerans--2||s__Lysinibacillus capsici--3||s__Lysinibacillus contaminans--2||s__Lysinibacillus fusiformis--2||s__Lysinibacillus fusiformis_D--3||s__Lysinibacillus fusiformis_E--2||s__Lysinibacillus fusiformis_F--4||s__Lysinibacillus macroides--2||s__Lysinibacillus mangiferihumi--4||s__Lysinibacillus pakistanensis--3||s__Lysinibacillus parviboronicapiens--3||s__Lysinibacillus sp001275675--2||s__Lysinibacillus sp001278875--2||s__Lysinibacillus sp001308875--3||s__Lysinibacillus sp002237755--2||s__Lysinibacillus sp002340205--3||s__Lysinibacillus sp002973635--3||s__Lysinibacillus sp006864135--2||s__Lysinibacillus sp009724685--3||s__Lysinibacillus sphaericus--4||s__Lysinibacillus sphaericus_A--3||s__Lysinibacillus sphaericus_B--3||s__Lysinibacillus sphaericus_D--4||s__Lysinibacillus xylanilyticus--2||s__Lysinibacillus xylanilyticus_A--2||s__Lysinibacillus_B odysseyi--2||s__Lysinibacillus_B odysseyi_A--2||s__MSJ-26 sp018918075--4||s__Maledivibacter halophilus--1||s__Marinilactibacillus piezotolerans--3||s__Marinilactibacillus piezotolerans_A--1||s__Marinilactibacillus psychrotolerans--3||s__Marinilactibacillus sp017599325--4||s__Marinococcus halophilus--1||s__Marinococcus halotolerans--1||s__Marseille-P3662 sp900178005--2||s__Melghiribacillus sp017656265--3||s__Melghiribacillus thermohalophilus--2||s__Mesobacillus sp017912555--1||s__Metabacillus crassostreae--2||s__Metabacillus fastidiosus--1||s__Metabacillus halosaccharovorans--3||s__Metabacillus litoralis--2||s__Metabacillus litoralis_B--2||s__Metabacillus sp000518865--4||s__Metabacillus sp002577655--2||s__Metabacillus sp002871465--1||s__Metabacillus sp003259415--1||s__Metabacillus sp004801455--1||s__Metalysinibacillus alkalisoli--2||s__Metasolibacillus fluoroglycofenilyticus--1||s__Metasolibacillus meyeri--2||s__Metasolibacillus ndiopicus--2||s__Metasolibacillus sp002360295--3||s__Natranaerovirga hydrolytica--1||s__Natranaerovirga pectinivora--1||s__Niallia circulans--1||s__Niallia circulans_A--1||s__Niallia nealsonii--1||s__Niallia sp001076885--1||s__Niallia sp009183415--2||s__Niallia sp900199695--1||s__OEQK01 sp900240405--3||s__OESV01 sp900240995--1||s__Oceanobacillus arenosus--5||s__Oceanobacillus bengalensis--4||s__Oceanobacillus caeni--1||s__Oceanobacillus chungangensis--6||s__Oceanobacillus damuensis--1||s__Oceanobacillus halophilus--2||s__Oceanobacillus humi--2||s__Oceanobacillus iheyensis--1||s__Oceanobacillus indicireducens--4||s__Oceanobacillus kimchii--1||s__Oceanobacillus massiliensis--3||s__Oceanobacillus neutriphilus--2||s__Oceanobacillus oncorhynchi--1||s__Oceanobacillus piezotolerans--3||s__Oceanobacillus polygoni--4||s__Oceanobacillus profundus--4||s__Oceanobacillus rekensis--2||s__Oceanobacillus salinisoli--1||s__Oceanobacillus senegalensis--1||s__Oceanobacillus sojae--1||s__Oceanobacillus sp001659985--3||s__Oceanobacillus sp009389585--2||s__Oceanobacillus sp018333215--1||s__Oceanobacillus timonensis--1||s__Oceanobacillus zhaokaii--3||s__Ornithinibacillus bavariensis--7||s__Ornithinibacillus californiensis--2||s__Ornithinibacillus caprae--3||s__Ornithinibacillus contaminans--3||s__Ornithinibacillus globulus--5||s__Ornithinibacillus globulus_B--4||s__Ornithinibacillus halophilus--3||s__Ornithinibacillus halotolerans--2||s__Ornithinibacillus limi--3||s__Ornithinibacillus massiliensis--2||s__Ornithinibacillus scapharcae--6||s__Ornithinibacillus sp000577245--3||s__PLLO sp017310645--1||s__Paenibacillus crassostreae--1||s__Paenibacillus sp001517085--1||s__Paenibacillus spiritus--1||s__Paenibacillus_A fonticola--1||s__Paenibacillus_Z phyllosphaerae--1||s__Paraliobacillus ryukyuensis--3||s__Paraliobacillus salinarum--5||s__Paraliobacillus sp001368815--4||s__Paraliobacillus_A quinghaiensis--5||s__Paraliobacillus_A zengyii--4||s__Pelagirhabdus alkalitolerans--6||s__Peribacillus butanolivorans--1||s__Peribacillus huizhouensis--1||s__Peribacillus loiseleuriae--1||s__Peribacillus muralis--1||s__Peribacillus muralis_A--1||s__Peribacillus simplex_A--1||s__Peribacillus simplex_B--1||s__Peribacillus simplex_D--1||s__Peribacillus sp001510645--1||s__Peribacillus sp002835675--1||s__Peribacillus sp017355165--1||s__Peribacillus sp018613325--1||s__Petroclostridium xylanilyticum--1||s__Piscibacillus halophilus--1||s__Piscibacillus salipiscarius--1||s__Pisciglobus halotolerans--2||s__Pontibacillus chungwhensis--2||s__Pontibacillus marinus--2||s__Pontibacillus salipaludis--2||s__Pontibacillus yanchengensis--1||s__Pontibacillus yanchengensis_A--1||s__Pontibacillus_A halophilus--1||s__Pseudobacillus badius--1||s__Pseudobacillus sp003600835--1||s__Pseudobacillus wudalianchiensis--2||s__Pseudogracilibacillus auburnensis--4||s__Pseudogracilibacillus intestinigallinarum--2||s__Pseudogracilibacillus sp002453315--5||s__Pseudogracilibacillus sp012518125--8||s__Psychrobacillus lasiicapitis--1||s__Psychrobacillus psychrodurans--1||s__Psychrobacillus soli--2||s__Psychrobacillus sp001278755--1||s__Psychrobacillus sp007676755--1||s__Pueribacillus sp002453275--1||s__RUG14133 sp009996845--5||s__RUG14133 sp902796085--2||s__Radiobacillus deserti--3||s__Robertmurraya dakarensis--2||s__Robertmurraya korlensis--2||s__Robertmurraya kyonggiensis--1||s__Robertmurraya massiliosenegalensis--1||s__Robertmurraya methanolica_A--1||s__Robertmurraya siralis--1||s__Robertmurraya sp002480735--1||s__Robertmurraya sp003586445--1||s__Robertmurraya sp011524525--1||s__Rossellomorea vietnamensis--1||s__Rummeliibacillus sp003576525--1||s__Rummeliibacillus stabekisii--1||s__Salibacterium halotolerans--1||s__Salimicrobium flavidum--1||s__Salinibacillus kushneri--2||s__Salinibacillus sp010092505--3||s__Salinibacillus xinjiangensis--1||s__Saliterribacillus persicus--4||s__Sediminibacillus albus--4||s__Sediminibacillus halophilus--6||s__Sediminibacillus senegalensis--2||s__Sediminibacillus sp017792025--4||s__Sediminibacillus terrae--6||s__Sediminibacillus_A massiliensis--2||s__Senegalia sp016820655--1||s__Sinobaca qinghaiensis--1||s__Solibacillus cecembensis--3||s__Solibacillus isronensis_A--3||s__Solibacillus silvestris--2||s__Solibacillus sp002736105--4||s__Solibacillus sp014836905--1||s__Solibacillus sp014836935--1||s__Sporosarcina koreensis_B--1||s__Sporosarcina koreensis_C--2||s__Sporosarcina luteola--1||s__Sporosarcina luteola_A--2||s__Sporosarcina newyorkensis--1||s__Sporosarcina pasteurii--1||s__Sporosarcina sp000586555--3||s__Sporosarcina sp000813425--2||s__Sporosarcina sp000829195--1||s__Sporosarcina sp001563475--1||s__Sporosarcina sp002077155--1||s__Sporosarcina sp002743055--1||s__Sporosarcina sp002743255--1||s__Sporosarcina sp002743375--1||s__Sporosarcina sp003384035--4||s__Sporosarcina sp009650995--2||s__Sporosarcina sp009651005--1||s__Sporosarcina sp014836415--3||s__Sporosarcina sp014836615--2||s__Sporosarcina sp016820585--1||s__Sporosarcina sp017498505--2||s__Sporosarcina ureae_A--1||s__Sporosarcina ureae_C--1||s__Sporosarcina ureilytica--2||s__Streptohalobacillus salinus--3||s__Sutcliffiella_A horikoshii--1||s__Tenuibacillus multivorans--2||s__Thalassobacillus pellis--1||s__Trichococcus collinsii--2||s__Trichococcus paludicola--2||s__Trichococcus pasteurii--2||s__Trichococcus shcherbakoviae--2||s__Tuberibacillus calidus--1||s__UBA1351 sp002342805--1||s__UBA1351 sp002382805--1||s__Ureibacillus acetophenoni--2||s__Ureibacillus antri--4||s__Ureibacillus chungkukjangi--1||s__Ureibacillus composti--1||s__Ureibacillus halotolerans--2||s__Ureibacillus manganicus--2||s__Ureibacillus massiliensis--1||s__Ureibacillus sinduriensis--3||s__Ureibacillus sp005491425--3||s__Ureibacillus sp012735355--4||s__Ureibacillus sp014836845--2||s__Ureibacillus sp017577605--1||s__Ureibacillus telephonicus--1||s__Ureibacillus terrenus--1||s__Ureibacillus thermophilus--1||s__Ureibacillus thermosphaericus--1||s__Ureibacillus timonensis--3||s__Ureibacillus xyleni--3||s__Ureibacillus yapensis--3||s__Virgibacillus chiguensis--2||s__Virgibacillus dokdonensis--2||s__Virgibacillus halodenitrificans--3||s__Virgibacillus manasiensis--3||s__Virgibacillus pantothenticus--4||s__Virgibacillus picturae--3||s__Virgibacillus proomii_A--4||s__Virgibacillus proomii_B--2||s__Virgibacillus salexigens--3||s__Virgibacillus sp000725285--3||s__Virgibacillus sp003612345--4||s__Virgibacillus sp010994035--1||s__Virgibacillus sp016919725--3||s__Virgibacillus_B alimentarius--1||s__Virgibacillus_E ndiopensis--1||s__Virgibacillus_E oceani--2||s__Virgibacillus_E populi--1||s__Virgibacillus_E sp900258515--4||s__Virgibacillus_G indicus--3||s__Virgibacillus_G profundi--2||s__Virgibacillus_H natechei--2||s__Virgibacillus_I halotolerans--2||s__Viridibacillus arenosi--1||s__Viridibacillus arvi--2||s__Viridibacillus sp002813185--2||s__Xylanibacillus composti--2||s__YIM-98839 sp010993955--4:heptad_counter=MCP-24H--1||MCP-44H--1059:lbd_counter=4HB_MCP_1--1||UNKNOWN--1:lca_tree=c__Bacilli:length_avg=137.4848484848485:length_max=173.0:length_min=89.0:length_std=26.599014563655846:length_sum=4537.0:mismatch_avg=18.87878787878788:mismatch_max=79.0:mismatch_min=0.0:mismatch_std=22.661583097498916:mismatch_sum=623.0:name=N309939:qcovhsp_avg=99.22727272727273:qcovhsp_max=100.0:qcovhsp_min=95.4:qcovhsp_std=1.2039707033584557:qcovhsp_sum=3274.5:qend_avg=137.63636363636363:qend_max=174.0:qend_min=89.0:qend_std=26.753292065905395:qend_sum=4542.0:qstart_avg=1.2121212121212122:qstart_max=3.0:qstart_min=1.0:qstart_std=0.4846116845975599:qstart_sum=40.0:ref_name_counter=RS_GCF_000190475.1_protein.faa_NZ_AEWH01000039.1_7@PF00015_full_PFAM.158.380--1||RS_GCF_000190475.1_protein.faa_NZ_AEWH01000045.1_63@PF00015_full_PFAM.369.569--3||RS_GCF_000190475.1_protein.faa_NZ_AEWH01000059.1_109@PF00015_full_PFAM.370.541--1||RS_GCF_000190475.1_protein.faa_NZ_AEWH01000065.1_1@PF00015_full_PFAM.300.504--1||RS_GCF_000285495.1_protein.faa_NZ_HE610976.1_317@PF00015_full_PFAM.354.519--3||RS_GCF_000724085.1_protein.faa_NZ_CCDL010000001.1_129@PF00015_full_PFAM.358.537--1||RS_GCF_001552275.1_protein.faa_NZ_BCQW01000010.1_24@PF00015_full_PFAM.398.585--1||RS_GCF_001685015.1_protein.faa_NZ_MAYT01000023.1_251@PF00015_full_PFAM.337.549--1||RS_GCF_001956215.1_protein.faa_NZ_MRTQ01000004.1_189@PF00015_full_PFAM.357.516--1||RS_GCF_002734285.1_protein.faa_NZ_NSEA01000014.1_33@PF00015_full_PFAM.355.575--1||RS_GCF_002835675.1_protein.faa_NZ_PIZR01000002.1_966@PF00015_full_PFAM.327.549--2||RS_GCF_003176895.1_protein.faa_NZ_QGTD01000005.1_149@PF00015_full_PFAM.339.560--1||RS_GCF_003369565.1_protein.faa_NZ_PIOD01000025.1_5@PF00015_full_PFAM.358.535--1||RS_GCF_009650095.1_protein.faa_NZ_CP045915.1_1635@PF00015_full_PFAM.338.514--1||RS_GCF_009720625.1_protein.faa_NZ_CP046266.1_4538@PF00015_full_PFAM.348.551--1||RS_GCF_017355165.1_protein.faa_NZ_JADILK010000044.1_18@PF00015_full_PFAM.327.548--1||RS_GCF_017792025.1_protein.faa_NZ_CP046956.1_2732@PF00015_full_PFAM.343.548--1||RS_GCF_017874625.1_protein.faa_NZ_JAGIKZ010000017.1_7@PF00015_full_PFAM.73.275--3||RS_GCF_018613325.1_protein.faa_NZ_JAGGQJ010000023.1_306@PF00015_full_PFAM.76.245--2||RS_GCF_900103915.1_protein.faa_NZ_FNIG01000010.1_89@PF00015_full_PFAM.363.520--1||RS_GCF_900114165.1_protein.faa_NZ_FOSB01000002.1_498@PF00015_full_PFAM.348.519--1||RS_GCF_900156045.1_protein.faa_NZ_FTMX01000001.1_298@PF00015_full_PFAM.332.546--2||RS_GCF_900156875.1_protein.faa_NZ_LT707408.1_226@PF00015_full_PFAM.360.525--2:scovhsp_avg=72.0878787878788:scovhsp_max=97.6:scovhsp_min=52.5:scovhsp_std=14.257668059147978:scovhsp_sum=2378.9:send_avg=153.6060606060606:send_max=184.0:send_min=104.0:send_std=24.07402567335202:send_sum=5069.0:sstart_avg=17.21212121212121:sstart_max=53.0:sstart_min=1.0:sstart_std=11.268755409753487:sstart_sum=568.0],(((RS_GCF_001281525.1_protein.faa_NZ_LGCI01000010.1_430@PF00015_full_PFAM.367.566:0.0457786[&&NHX:Type=GTDB:gtdb_class=c__Bacilli:gtdb_domain=d__Bacteria:gtdb_family=f__Planococcaceae:gtdb_genus=g__Lysinibacillus:gtdb_order=o__Bacillales_A:gtdb_phylum=p__Firmicutes:gtdb_species=s__Lysinibacillus macroides:heptad=MCP-44H:species=d__Bacteria_p__Firmicutes_c__Bacilli_o__Bacillales_A_f__Planococcaceae_g__Lysinibacillus_s__Lysinibacillus macroides],RS_GCF_016925635.1_protein.faa_NZ_CP070490.1_3@PF00015_full_PFAM.367.570:0.0900395[&&NHX:Type=GTDB:gtdb_class=c__Bacilli:gtdb_domain=d__Bacteria:gtdb_family=f__Planococcaceae:gtdb_genus=g__Lysinibacillus:gtdb_order=o__Bacillales_A:gtdb_phylum=p__Firmicutes:gtdb_species=s__Lysinibacillus fusiformis_F:heptad=MCP-44H:species=d__Bacteria_p__Firmicutes_c__Bacilli_o__Bacillales_A_f__Planococcaceae_g__Lysinibacillus_s__Lysinibacillus fusiformis_F])0.955:0.0784419[&&NHX:Sample_counter=:Type_counter=GTDB--2:capture_class_counter=:capture_domain_counter=:capture_family_counter=:capture_genus_counter=:capture_order_counter=:capture_phylum_counter=:capture_species_counter=:evoltype=D:gtdb_class_counter=c__Bacilli--2:gtdb_domain_counter=d__Bacteria--2:gtdb_family_counter=f__Planococcaceae--2:gtdb_genus_counter=g__Lysinibacillus--2:gtdb_order_counter=o__Bacillales_A--2:gtdb_phylum_counter=p__Firmicutes--2:gtdb_species_counter=s__Lysinibacillus fusiformis_F--1||s__Lysinibacillus macroides--1:heptad_counter=MCP-44H--2:lbd_counter=:lca=d__Bacteria:lca_tree=g__Lysinibacillus:name=N309942:ref_name_counter=],(RS_GCF_003049645.1_protein.faa_NZ_PYWK01000003.1_191@PF00015_full_PFAM.353.513:0.152104[&&NHX:Type=GTDB:gtdb_class=c__Bacilli:gtdb_domain=d__Bacteria:gtdb_family=f__Planococcaceae:gtdb_genus=g__Metasolibacillus:gtdb_order=o__Bacillales_A:gtdb_phylum=p__Firmicutes:gtdb_species=s__Metasolibacillus fluoroglycofenilyticus:heptad=MCP-44H:species=d__Bacteria_p__Firmicutes_c__Bacilli_o__Bacillales_A_f__Planococcaceae_g__Metasolibacillus_s__Metasolibacillus fluoroglycofenilyticus],RS_GCF_003049505.1_protein.faa_NZ_PYWN01000120.1_22@PF00015_full_PFAM.369.569:0.089014[&&NHX:Type=GTDB:gtdb_class=c__Bacilli:gtdb_domain=d__Bacteria:gtdb_family=f__Planococcaceae:gtdb_genus=g__Metasolibacillus:gtdb_order=o__Bacillales_A:gtdb_phylum=p__Firmicutes:gtdb_species=s__Metasolibacillus meyeri:heptad=MCP-44H:species=d__Bacteria_p__Firmicutes_c__Bacilli_o__Bacillales_A_f__Planococcaceae_g__Metasolibacillus_s__Metasolibacillus meyeri])0.865:0.0531094[&&NHX:Sample_counter=:Type_counter=GTDB--2:capture_class_counter=:capture_domain_counter=:capture_family_counter=:capture_genus_counter=:capture_order_counter=:capture_phylum_counter=:capture_species_counter=:evoltype=D:gtdb_class_counter=c__Bacilli--2:gtdb_domain_counter=d__Bacteria--2:gtdb_family_counter=f__Planococcaceae--2:gtdb_genus_counter=g__Metasolibacillus--2:gtdb_order_counter=o__Bacillales_A--2:gtdb_phylum_counter=p__Firmicutes--2:gtdb_species_counter=s__Metasolibacillus fluoroglycofenilyticus--1||s__Metasolibacillus meyeri--1:heptad_counter=MCP-44H--2:lbd_counter=:lca=d__Bacteria:lca_tree=g__Metasolibacillus:name=N309945:ref_name_counter=])1:0.345731[&&NHX:Sample_counter=:Type_counter=GTDB--4:capture_class_counter=:capture_domain_counter=:capture_family_counter=:capture_genus_counter=:capture_order_counter=:capture_phylum_counter=:capture_species_counter=:evoltype=D:gtdb_class_counter=c__Bacilli--4:gtdb_domain_counter=d__Bacteria--4:gtdb_family_counter=f__Planococcaceae--4:gtdb_genus_counter=g__Lysinibacillus--2||g__Metasolibacillus--2:gtdb_order_counter=o__Bacillales_A--4:gtdb_phylum_counter=p__Firmicutes--4:gtdb_species_counter=s__Lysinibacillus fusiformis_F--1||s__Lysinibacillus macroides--1||s__Metasolibacillus fluoroglycofenilyticus--1||s__Metasolibacillus meyeri--1:heptad_counter=MCP-44H--4:lbd_counter=:lca=d__Bacteria:lca_tree=f__Planococcaceae:name=N309946:ref_name_counter=],(((RS_GCF_017873965.1_protein.faa_NZ_JAGGKT010000001.1_113@PF00015_full_PFAM.372.567:0.14608[&&NHX:Type=GTDB:gtdb_class=c__Bacilli:gtdb_domain=d__Bacteria:gtdb_family=f__RAOX-1:gtdb_genus=g__Ammoniphilus_A:gtdb_order=o__Aneurinibacillales:gtdb_phylum=p__Firmicutes:gtdb_species=s__Ammoniphilus_A resinae:heptad=MCP-44H:species=d__Bacteria_p__Firmicutes_c__Bacilli_o__Aneurinibacillales_f__RAOX-1_g__Ammoniphilus_A_s__Ammoniphilus_A resinae],(RS_GCF_001906925.1_protein.faa_NZ_MRWQ01000002.1_15@PF00015_full_PFAM.352.568:0.189306[&&NHX:Type=GTDB:gtdb_class=c__Bacilli:gtdb_domain=d__Bacteria:gtdb_family=f__Domibacillaceae:gtdb_genus=g__Domibacillus:gtdb_order=o__Bacillales_B:gtdb_phylum=p__Firmicutes:gtdb_species=s__Domibacillus mangrovi:heptad=MCP-44H:species=d__Bacteria_p__Firmicutes_c__Bacilli_o__Bacillales_B_f__Domibacillaceae_g__Domibacillus_s__Domibacillus mangrovi],GB_GCA_017577605.1_protein.faa_PKRF01000054.1_3@PF00015_full_PFAM.345.567:0.293702)0.417:0.0300025[&&NHX:Sample_counter=:Type_counter=GTDB--1:capture_class_counter=:capture_domain_counter=:capture_family_counter=:capture_genus_counter=:capture_order_counter=:capture_phylum_counter=:capture_species_counter=:gtdb_class_counter=c__Bacilli--1:gtdb_domain_counter=d__Bacteria--1:gtdb_family_counter=f__Domibacillaceae--1:gtdb_genus_counter=g__Domibacillus--1:gtdb_order_counter=o__Bacillales_B--1:gtdb_phylum_counter=p__Firmicutes--1:gtdb_species_counter=s__Domibacillus mangrovi--1:heptad_counter=MCP-44H--1:lbd_counter=:lca_tree=s__Domibacillus mangrovi:name=N309950:ref_name_counter=])0.781:0.0150895[&&NHX:Sample_counter=:Type_counter=GTDB--2:capture_class_counter=:capture_domain_counter=:capture_family_counter=:capture_genus_counter=:capture_order_counter=:capture_phylum_counter=:capture_species_counter=:gtdb_class_counter=c__Bacilli--2:gtdb_domain_counter=d__Bacteria--2:gtdb_family_counter=f__Domibacillaceae--1||f__RAOX-1--1:gtdb_genus_counter=g__Ammoniphilus_A--1||g__Domibacillus--1:gtdb_order_counter=o__Aneurinibacillales--1||o__Bacillales_B--1:gtdb_phylum_counter=p__Firmicutes--2:gtdb_species_counter=s__Ammoniphilus_A resinae--1||s__Domibacillus mangrovi--1:heptad_counter=MCP-44H--2:lbd_counter=:lca_tree=c__Bacilli:name=N309951:ref_name_counter=],(((RS_GCF_016820555.1_protein.faa_NZ_JADHDW010000003.1_368@PF00015_full_PFAM.345.560:0.120425[&&NHX:Type=GTDB:gtdb_class=c__Bacilli:gtdb_domain=d__Bacteria:gtdb_family=f__Domibacillaceae:gtdb_genus=g__FJAT-46582:gtdb_order=o__Bacillales_B:gtdb_phylum=p__Firmicutes:gtdb_species=s__FJAT-46582 sp016820555:heptad=MCP-44H:species=d__Bacteria_p__Firmicutes_c__Bacilli_o__Bacillales_B_f__Domibacillaceae_g__FJAT-46582_s__FJAT-46582 sp016820555],(RS_GCF_004006295.1_protein.faa_NZ_CP026095.1_1139@PF00015_full_PFAM.341.519:0.0481014[&&NHX:Type=GTDB:gtdb_class=c__Bacilli:gtdb_domain=d__Bacteria:gtdb_family=f__DSM-1321:gtdb_genus=g__Peribacillus:gtdb_order=o__Bacillales_B:gtdb_phylum=p__Firmicutes:gtdb_species=s__Peribacillus asahii_A:heptad=MCP-44H:species=d__Bacteria_p__Firmicutes_c__Bacilli_o__Bacillales_B_f__DSM-1321_g__Peribacillus_s__Peribacillus asahii_A],RS_GCF_003570725.1_protein.faa_NZ_QWVS01000032.1_111@PF00015_full_PFAM.357.566:0.0306981)1:0.127767[&&NHX:Sample_counter=:Type_counter=GTDB--1:capture_class_counter=:capture_domain_counter=:capture_family_counter=:capture_genus_counter=:capture_order_counter=:capture_phylum_counter=:capture_species_counter=:gtdb_class_counter=c__Bacilli--1:gtdb_domain_counter=d__Bacteria--1:gtdb_family_counter=f__DSM-1321--1:gtdb_genus_counter=g__Peribacillus--1:gtdb_order_counter=o__Bacillales_B--1:gtdb_phylum_counter=p__Firmicutes--1:gtdb_species_counter=s__Peribacillus asahii_A--1:heptad_counter=MCP-44H--1:lbd_counter=:lca_tree=s__Peribacillus asahii_A:name=N309955:ref_name_counter=])0.412:0.0142119[&&NHX:Sample_counter=:Type_counter=GTDB--2:capture_class_counter=:capture_domain_counter=:capture_family_counter=:capture_genus_counter=:capture_order_counter=:capture_phylum_counter=:capture_species_counter=:gtdb_class_counter=c__Bacilli--2:gtdb_domain_counter=d__Bacteria--2:gtdb_family_counter=f__DSM-1321--1||f__Domibacillaceae--1:gtdb_genus_counter=g__FJAT-46582--1||g__Peribacillus--1:gtdb_order_counter=o__Bacillales_B--2:gtdb_phylum_counter=p__Firmicutes--2:gtdb_species_counter=s__FJAT-46582 sp016820555--1||s__Peribacillus asahii_A--1:heptad_counter=MCP-44H--2:lbd_counter=:lca_tree=o__Bacillales_B:name=N309956:ref_name_counter=],RS_GCF_019039215.1_protein.faa_NZ_JAHNZZ010000001.1_778@PF00015_full_PFAM.334.559:0.111909[&&NHX:Type=GTDB:gtdb_class=c__Bacilli:gtdb_domain=d__Bacteria:gtdb_family=f__DSM-18226:gtdb_genus=g__Cytobacillus:gtdb_order=o__Bacillales_B:gtdb_phylum=p__Firmicutes:gtdb_species=s__Cytobacillus sp019039215:heptad=MCP-44H:species=d__Bacteria_p__Firmicutes_c__Bacilli_o__Bacillales_B_f__DSM-18226_g__Cytobacillus_s__Cytobacillus sp019039215])0.823:0.0150918[&&NHX:Sample_counter=:Type_counter=GTDB--3:capture_class_counter=:capture_domain_counter=:capture_family_counter=:capture_genus_counter=:capture_order_counter=:capture_phylum_counter=:capture_species_counter=:gtdb_class_counter=c__Bacilli--3:gtdb_domain_counter=d__Bacteria--3:gtdb_family_counter=f__DSM-1321--1||f__DSM-18226--1||f__Domibacillaceae--1:gtdb_genus_counter=g__Cytobacillus--1||g__FJAT-46582--1||g__Peribacillus--1:gtdb_order_counter=o__Bacillales_B--3:gtdb_phylum_counter=p__Firmicutes--3:gtdb_species_counter=s__Cytobacillus sp019039215--1||s__FJAT-46582 sp016820555--1||s__Peribacillus asahii_A--1:heptad_counter=MCP-44H--3:lbd_counter=:lca_tree=o__Bacillales_B:name=N309958:ref_name_counter=],RS_GCF_001685015.1_protein.faa_NZ_MAYT01000029.1_166@PF00015_full_PFAM.359.561:0.0780034[&&NHX:Type=GTDB:gtdb_class=c__Bacilli:gtdb_domain=d__Bacteria:gtdb_family=f__Domibacillaceae:gtdb_genus=g__Pseudobacillus:gtdb_order=o__Bacillales_B:gtdb_phylum=p__Firmicutes:gtdb_species=s__Pseudobacillus wudalianchiensis:heptad=MCP-44H:species=d__Bacteria_p__Firmicutes_c__Bacilli_o__Bacillales_B_f__Domibacillaceae_g__Pseudobacillus_s__Pseudobacillus wudalianchiensis])0.848:0.0197366[&&NHX:Sample_counter=:Type_counter=GTDB--4:capture_class_counter=:capture_domain_counter=:capture_family_counter=:capture_genus_counter=:capture_order_counter=:capture_phylum_counter=:capture_species_counter=:gtdb_class_counter=c__Bacilli--4:gtdb_domain_counter=d__Bacteria--4:gtdb_family_counter=f__DSM-1321--1||f__DSM-18226--1||f__Domibacillaceae--2:gtdb_genus_counter=g__Cytobacillus--1||g__FJAT-46582--1||g__Peribacillus--1||g__Pseudobacillus--1:gtdb_order_counter=o__Bacillales_B--4:gtdb_phylum_counter=p__Firmicutes--4:gtdb_species_counter=s__Cytobacillus sp019039215--1||s__FJAT-46582 sp016820555--1||s__Peribacillus asahii_A--1||s__Pseudobacillus wudalianchiensis--1:heptad_counter=MCP-44H--4:lbd_counter=:lca_tree=o__Bacillales_B:name=N309960:ref_name_counter=])0.989:0.0895366[&&NHX:Sample_counter=:Type_counter=GTDB--6:capture_class_counter=:capture_domain_counter=:capture_family_counter=:capture_genus_counter=:capture_order_counter=:capture_phylum_counter=:capture_species_counter=:gtdb_class_counter=c__Bacilli--6:gtdb_domain_counter=d__Bacteria--6:gtdb_family_counter=f__DSM-1321--1||f__DSM-18226--1||f__Domibacillaceae--3||f__RAOX-1--1:gtdb_genus_counter=g__Ammoniphilus_A--1||g__Cytobacillus--1||g__Domibacillus--1||g__FJAT-46582--1||g__Peribacillus--1||g__Pseudobacillus--1:gtdb_order_counter=o__Aneurinibacillales--1||o__Bacillales_B--5:gtdb_phylum_counter=p__Firmicutes--6:gtdb_species_counter=s__Ammoniphilus_A resinae--1||s__Cytobacillus sp019039215--1||s__Domibacillus mangrovi--1||s__FJAT-46582 sp016820555--1||s__Peribacillus asahii_A--1||s__Pseudobacillus wudalianchiensis--1:heptad_counter=MCP-44H--6:lbd_counter=:lca_tree=c__Bacilli:name=N309961:ref_name_counter=],(RS_GCF_900104575.1_protein.faa_NZ_LT629716.1_9@PF00015_full_PFAM.251.329:0.137848[&&NHX:Type=GTDB:gtdb_class=c__Bacilli:gtdb_domain=d__Bacteria:gtdb_family=f__DSM-18226:gtdb_genus=g__Bacillus_BD:gtdb_order=o__Bacillales_B:gtdb_phylum=p__Firmicutes:gtdb_species=s__Bacillus_BD tuaregi:heptad=MCP-44H:species=d__Bacteria_p__Firmicutes_c__Bacilli_o__Bacillales_B_f__DSM-18226_g__Bacillus_BD_s__Bacillus_BD tuaregi],17aec36a-a3c8-41ba-b289-57b7830c8e3d_3@MCPsignal.34.185:0.190749[&&NHX:Sample=rhiztom1:Type=capture:besthit=67.3:bitscore=175.0:capture_class=c__Alphaproteobacteria:capture_domain=d__Bacteria:capture_family=f__Thalassospiraceae:capture_genus=g__Thalassospira:capture_order=o__Rhodospirillales:capture_phylum=p__Proteobacteria:capture_species=s__Thalassospira tepidiphila:evalue=1.65e-55:gapopen=0.0:heptad=MCP-44H:length=150.0:mismatch=49.0:qcovhsp=99.3:qend=151.0:qstart=2.0:ref_name=RS_GCF_019039215.1_protein.faa_NZ_JAHNZZ010000001.1_778@PF00015_full_PFAM.334.559:scovhsp=66.7:send=191.0:sstart=42.0])0.71:0.0394226[&&NHX:Sample_counter=rhiztom1--1:Type_counter=GTDB--1||capture--1:besthit_avg=67.3:besthit_max=67.3:besthit_min=67.3:besthit_std=0:besthit_sum=67.3:bitscore_avg=175.0:bitscore_max=175.0:bitscore_min=175.0:bitscore_std=0:bitscore_sum=175.0:capture_class_counter=c__Alphaproteobacteria--1:capture_domain_counter=d__Bacteria--1:capture_family_counter=f__Thalassospiraceae--1:capture_genus_counter=g__Thalassospira--1:capture_order_counter=o__Rhodospirillales--1:capture_phylum_counter=p__Proteobacteria--1:capture_species_counter=s__Thalassospira tepidiphila--1:evalue_avg=1.65e-55:evalue_max=1.65e-55:evalue_min=1.65e-55:evalue_std=0:evalue_sum=1.65e-55:gapopen_avg=0.0:gapopen_max=0.0:gapopen_min=0.0:gapopen_std=0:gapopen_sum=0.0:gtdb_class_counter=c__Bacilli--1:gtdb_domain_counter=d__Bacteria--1:gtdb_family_counter=f__DSM-18226--1:gtdb_genus_counter=g__Bacillus_BD--1:gtdb_order_counter=o__Bacillales_B--1:gtdb_phylum_counter=p__Firmicutes--1:gtdb_species_counter=s__Bacillus_BD tuaregi--1:heptad_counter=MCP-44H--2:lbd_counter=:lca_tree=s__Bacillus_BD tuaregi:length_avg=150.0:length_max=150.0:length_min=150.0:length_std=0:length_sum=150.0:mismatch_avg=49.0:mismatch_max=49.0:mismatch_min=49.0:mismatch_std=0:mismatch_sum=49.0:name=N309964:qcovhsp_avg=99.3:qcovhsp_max=99.3:qcovhsp_min=99.3:qcovhsp_std=0:qcovhsp_sum=99.3:qend_avg=151.0:qend_max=151.0:qend_min=151.0:qend_std=0:qend_sum=151.0:qstart_avg=2.0:qstart_max=2.0:qstart_min=2.0:qstart_std=0:qstart_sum=2.0:ref_name_counter=RS_GCF_019039215.1_protein.faa_NZ_JAHNZZ010000001.1_778@PF00015_full_PFAM.334.559--1:scovhsp_avg=66.7:scovhsp_max=66.7:scovhsp_min=66.7:scovhsp_std=0:scovhsp_sum=66.7:send_avg=191.0:send_max=191.0:send_min=191.0:send_std=0:send_sum=191.0:sstart_avg=42.0:sstart_max=42.0:sstart_min=42.0:sstart_std=0:sstart_sum=42.0])0.767:0.029591[&&NHX:Sample_counter=rhiztom1--1:Type_counter=GTDB--7||capture--1:besthit_avg=67.3:besthit_max=67.3:besthit_min=67.3:besthit_std=0:besthit_sum=67.3:bitscore_avg=175.0:bitscore_max=175.0:bitscore_min=175.0:bitscore_std=0:bitscore_sum=175.0:capture_class_counter=c__Alphaproteobacteria--1:capture_domain_counter=d__Bacteria--1:capture_family_counter=f__Thalassospiraceae--1:capture_genus_counter=g__Thalassospira--1:capture_order_counter=o__Rhodospirillales--1:capture_phylum_counter=p__Proteobacteria--1:capture_species_counter=s__Thalassospira tepidiphila--1:evalue_avg=1.65e-55:evalue_max=1.65e-55:evalue_min=1.65e-55:evalue_std=0:evalue_sum=1.65e-55:gapopen_avg=0.0:gapopen_max=0.0:gapopen_min=0.0:gapopen_std=0:gapopen_sum=0.0:gtdb_class_counter=c__Bacilli--7:gtdb_domain_counter=d__Bacteria--7:gtdb_family_counter=f__DSM-1321--1||f__DSM-18226--2||f__Domibacillaceae--3||f__RAOX-1--1:gtdb_genus_counter=g__Ammoniphilus_A--1||g__Bacillus_BD--1||g__Cytobacillus--1||g__Domibacillus--1||g__FJAT-46582--1||g__Peribacillus--1||g__Pseudobacillus--1:gtdb_order_counter=o__Aneurinibacillales--1||o__Bacillales_B--6:gtdb_phylum_counter=p__Firmicutes--7:gtdb_species_counter=s__Ammoniphilus_A resinae--1||s__Bacillus_BD tuaregi--1||s__Cytobacillus sp019039215--1||s__Domibacillus mangrovi--1||s__FJAT-46582 sp016820555--1||s__Peribacillus asahii_A--1||s__Pseudobacillus wudalianchiensis--1:heptad_counter=MCP-44H--8:lbd_counter=:lca_tree=c__Bacilli:length_avg=150.0:length_max=150.0:length_min=150.0:length_std=0:length_sum=150.0:mismatch_avg=49.0:mismatch_max=49.0:mismatch_min=49.0:mismatch_std=0:mismatch_sum=49.0:name=N309965:qcovhsp_avg=99.3:qcovhsp_max=99.3:qcovhsp_min=99.3:qcovhsp_std=0:qcovhsp_sum=99.3:qend_avg=151.0:qend_max=151.0:qend_min=151.0:qend_std=0:qend_sum=151.0:qstart_avg=2.0:qstart_max=2.0:qstart_min=2.0:qstart_std=0:qstart_sum=2.0:ref_name_counter=RS_GCF_019039215.1_protein.faa_NZ_JAHNZZ010000001.1_778@PF00015_full_PFAM.334.559--1:scovhsp_avg=66.7:scovhsp_max=66.7:scovhsp_min=66.7:scovhsp_std=0:scovhsp_sum=66.7:send_avg=191.0:send_max=191.0:send_min=191.0:send_std=0:send_sum=191.0:sstart_avg=42.0:sstart_max=42.0:sstart_min=42.0:sstart_std=0:sstart_sum=42.0])0.994:0.108469[&&NHX:Sample_counter=rhiztom1--1:Type_counter=GTDB--11||capture--1:besthit_avg=67.3:besthit_max=67.3:besthit_min=67.3:besthit_std=0:besthit_sum=67.3:bitscore_avg=175.0:bitscore_max=175.0:bitscore_min=175.0:bitscore_std=0:bitscore_sum=175.0:capture_class_counter=c__Alphaproteobacteria--1:capture_domain_counter=d__Bacteria--1:capture_family_counter=f__Thalassospiraceae--1:capture_genus_counter=g__Thalassospira--1:capture_order_counter=o__Rhodospirillales--1:capture_phylum_counter=p__Proteobacteria--1:capture_species_counter=s__Thalassospira tepidiphila--1:evalue_avg=1.65e-55:evalue_max=1.65e-55:evalue_min=1.65e-55:evalue_std=0:evalue_sum=1.65e-55:gapopen_avg=0.0:gapopen_max=0.0:gapopen_min=0.0:gapopen_std=0:gapopen_sum=0.0:gtdb_class_counter=c__Bacilli--11:gtdb_domain_counter=d__Bacteria--11:gtdb_family_counter=f__DSM-1321--1||f__DSM-18226--2||f__Domibacillaceae--3||f__Planococcaceae--4||f__RAOX-1--1:gtdb_genus_counter=g__Ammoniphilus_A--1||g__Bacillus_BD--1||g__Cytobacillus--1||g__Domibacillus--1||g__FJAT-46582--1||g__Lysinibacillus--2||g__Metasolibacillus--2||g__Peribacillus--1||g__Pseudobacillus--1:gtdb_order_counter=o__Aneurinibacillales--1||o__Bacillales_A--4||o__Bacillales_B--6:gtdb_phylum_counter=p__Firmicutes--11:gtdb_species_counter=s__Ammoniphilus_A resinae--1||s__Bacillus_BD tuaregi--1||s__Cytobacillus sp019039215--1||s__Domibacillus mangrovi--1||s__FJAT-46582 sp016820555--1||s__Lysinibacillus fusiformis_F--1||s__Lysinibacillus macroides--1||s__Metasolibacillus fluoroglycofenilyticus--1||s__Metasolibacillus meyeri--1||s__Peribacillus asahii_A--1||s__Pseudobacillus wudalianchiensis--1:heptad_counter=MCP-44H--12:lbd_counter=:lca_tree=c__Bacilli:length_avg=150.0:length_max=150.0:length_min=150.0:length_std=0:length_sum=150.0:mismatch_avg=49.0:mismatch_max=49.0:mismatch_min=49.0:mismatch_std=0:mismatch_sum=49.0:name=N309966:qcovhsp_avg=99.3:qcovhsp_max=99.3:qcovhsp_min=99.3:qcovhsp_std=0:qcovhsp_sum=99.3:qend_avg=151.0:qend_max=151.0:qend_min=151.0:qend_std=0:qend_sum=151.0:qstart_avg=2.0:qstart_max=2.0:qstart_min=2.0:qstart_std=0:qstart_sum=2.0:ref_name_counter=RS_GCF_019039215.1_protein.faa_NZ_JAHNZZ010000001.1_778@PF00015_full_PFAM.334.559--1:scovhsp_avg=66.7:scovhsp_max=66.7:scovhsp_min=66.7:scovhsp_std=0:scovhsp_sum=66.7:send_avg=191.0:send_max=191.0:send_min=191.0:send_std=0:send_sum=191.0:sstart_avg=42.0:sstart_max=42.0:sstart_min=42.0:sstart_std=0:sstart_sum=42.0])0.733:0.0105623[&&NHX:Sample_counter=rhizpot1--10||rhizpot2--2||rhizpot3--11||rhiztom1--37||rhiztom2--10||rhiztom3--27:Type_counter=GTDB--975||capture--97:besthit_avg=86.42058823529412:besthit_max=100.0:besthit_min=52.7:besthit_std=14.1007366971045:besthit_sum=2938.3:bitscore_avg=210.55882352941177:bitscore_max=300.0:bitscore_min=110.0:bitscore_std=48.255752476350665:bitscore_sum=7159.0:capture_class_counter=c__Alphaproteobacteria--3||c__Bacilli--60||c__Bacteriovoracia--1||c__Campylobacteria--1||c__Clostridia--19||c__Gammaproteobacteria--6||c__Halanaerobiia--1||c__Holophagae--1||c__Negativicutes--4||c__Verrucomicrobiae--1:capture_domain_counter=d__Bacteria--97:capture_family_counter=f__Amphibacillaceae--31||f__Anaeromusaceae--1||f__Anaerotignaceae--1||f__Bacillaceae--3||f__Bacillaceae_B--2||f__Bacteriovoracaceae--1||f__Beijerinckiaceae--1||f__Burkholderiaceae--1||f__CAG-312--1||f__Caldibacillaceae--1||f__Campylobacteraceae--1||f__Cellulosilyticaceae--1||f__Clostridiaceae--1||f__DSM-1321--12||f__DSM-18226--3||f__DSM-8532--2||f__Halobacteroidaceae--1||f__Holophagaceae--1||f__Lachnospiraceae--10||f__Moraxellaceae--1||f__NBRC-103111--2||f__Nitrincolaceae--1||f__Oscillospiraceae--1||f__Paenibacillaceae--4||f__Planococcaceae--2||f__Propionisporaceae--3||f__Pseudomonadaceae--2||f__Sedimentibacteraceae--2||f__Shewanellaceae--1||f__Sneathiellaceae--1||f__Thalassospiraceae--1||f__WRAX01--1:capture_genus_counter=g__14-2--1||g__Acinetobacter--1||g__Amphibacillus_B--2||g__Anaeromusa--1||g__Bacillus--1||g__Bacillus_BQ--1||g__Butyribacter--1||g__CAG-411--1||g__CAG-590--1||g__Campylobacter_D--1||g__Choladocola--1||g__Clostridium_B--1||g__Coprocola--1||g__Cytobacillus--1||g__DTU059--2||g__Enterenecus--1||g__FMMP01--1||g__Geothrix--1||g__Gracilibacillus--17||g__JADGAN01--1||g__Lachnoclostridium--1||g__Lentibacillus--1||g__Mediterraneibacter--1||g__Merdousia--1||g__Metabacillus--2||g__Methylobacterium--1||g__Neptuniibacter--1||g__Orenia--1||g__Ornithinibacillus--10||g__Paenibacillus--2||g__Paenibacillus_E--2||g__Pelosinus--3||g__Peribacillus--12||g__Pseudomonas_E--2||g__Psychrobacillus--2||g__RGIG3002--1||g__RUG14133--1||g__Rhodoferax--1||g__Robertmurraya--2||g__Roseburia--1||g__Rossellomorea--1||g__Saccharibacillus--2||g__Schaedlerella--1||g__Sedimentibacter--1||g__Shewanella--1||g__Sneathiella--1||g__Thalassospira--1||g__UBA1535--1||g__Virgibacillus--1||g__WRAX01--1:capture_order_counter=o__Acetivibrionales--2||o__Anaeromusales--1||o__Bacillales--3||o__Bacillales_A--2||o__Bacillales_B--17||o__Bacillales_D--31||o__Bacteriovoracales--1||o__Burkholderiales--1||o__Campylobacterales--1||o__Clostridiales--1||o__DSM-16016--1||o__Enterobacterales--1||o__Halobacteroidales--1||o__Holophagales--1||o__Lachnospirales--13||o__Opitutales--1||o__Oscillospirales--1||o__Paenibacillales--6||o__Propionisporales--3||o__Pseudomonadales--4||o__Rhizobiales--1||o__Rhodospirillales--1||o__Sneathiellales--1||o__Tissierellales--2:capture_phylum_counter=p__Acidobacteriota--1||p__Bdellovibrionota--1||p__Campylobacterota--1||p__Firmicutes--60||p__Firmicutes_A--19||p__Firmicutes_C--4||p__Firmicutes_F--1||p__Proteobacteria--9||p__Verrucomicrobiota--1:capture_species_counter=s__14-2 sp009774455--1||s__Acinetobacter defluvii--1||s__Amphibacillus_B sediminis--2||s__Anaeromusa sp009929485--1||s__Bacillus pumilus_G--1||s__Bacillus_BQ marisflavi_A--1||s__Butyribacter sp009774235--1||s__CAG-411 sp014799595--1||s__CAG-590 sp905236365--1||s__Campylobacter_D coli--1||s__Choladocola sp910579225--1||s__Clostridium_B ljungdahlii_A--1||s__Coprocola sp910587195--1||s__Cytobacillus firmus--1||s__DTU059 sp012520615--2||s__Enterenecus sp910579155--1||s__FMMP01 sp900095725--1||s__Geothrix sp016721195--1||s__Gracilibacillus dipsosauri--16||s__Gracilibacillus ureilyticus--1||s__JADGAN01 sp015231955--1||s__Lachnoclostridium phytofermentans--1||s__Lentibacillus subterraneus--1||s__Mediterraneibacter pullistercoris--1||s__Merdousia sp900546565--1||s__Metabacillus sp004801455--2||s__Methylobacterium frigidaeris--1||s__Neptuniibacter caesariensis--1||s__Orenia metallireducens_B--1||s__Ornithinibacillus scapharcae--10||s__Paenibacillus tengchongensis--2||s__Paenibacillus_E plantarum--2||s__Pelosinus fermentans_B--3||s__Peribacillus simplex_A--2||s__Peribacillus simplex_D--3||s__Peribacillus sp002835675--6||s__Peribacillus sp018613325--1||s__Pseudomonas_E haemolytica--1||s__Pseudomonas_E kairouanensis--1||s__Psychrobacillus psychrodurans--1||s__Psychrobacillus sp008807035--1||s__RGIG3002 sp910579805--1||s__RUG14133 sp902796085--1||s__Rhodoferax sp001771065--1||s__Robertmurraya dakarensis--2||s__Roseburia sp003483745--1||s__Rossellomorea aquimaris_D--1||s__Saccharibacillus sp002189105--2||s__Schaedlerella sp910574195--1||s__Sedimentibacter sp002381185--1||s__Shewanella sp016757755--1||s__Sneathiella sp015143595--1||s__Thalassospira tepidiphila--1||s__UBA1535 sp002332905--1||s__Virgibacillus dokdonensis--1||s__WRAX01 sp009779935--1:evalue_avg=1.3382352942807426e-33:evalue_max=4.55e-32:evalue_min=1.42e-104:evalue_std=7.803185623955333e-33:evalue_sum=4.550000000554525e-32:gapopen_avg=0.14705882352941177:gapopen_max=1.0:gapopen_min=0.0:gapopen_std=0.35949062795357095:gapopen_sum=5.0:gtdb_class_counter=c__Bacilli--943||c__Clostridia--29||c__Desulfitobacteriia--1||c__Peptococcia--2:gtdb_domain_counter=d__Bacteria--975:gtdb_family_counter=f__Aeribacillaceae--1||f__Aerococcaceae--11||f__Alkalibacillaceae--39||f__Amphibacillaceae--389||f__BICA1-8--2||f__Bacillaceae--19||f__Bacillaceae_B--3||f__Bacillaceae_C--34||f__Bacillaceae_D--19||f__Bacillaceae_G--5||f__Bacillaceae_I--1||f__Bacillaceae_J--2||f__Bacillaceae_L--6||f__Brevibacillaceae--1||f__Caldibacillaceae--17||f__Caminicellaceae--1||f__Carnobacteriaceae--44||f__Cellulosilyticaceae--2||f__Clostridiaceae--2||f__DSM-1321--17||f__DSM-18226--46||f__DSM-24629--2||f__DSM-28697--4||f__DSM-8532--3||f__Defluviitaleaceae--3||f__Desulfitobacteriaceae--1||f__Domibacillaceae--7||f__Enterococcaceae--1||f__Gottschalkiaceae--2||f__HMF5848--1||f__Halobacillaceae--29||f__JC228--1||f__JCM-10596--1||f__Jeotgalibacillaceae--7||f__K13--2||f__KJ1-10-99--1||f__Lutisporaceae--1||f__Marinococcaceae--6||f__Natronincolaceae--2||f__Paenibacillaceae--5||f__Planococcaceae--207||f__RAOX-1--5||f__SIT17--1||f__SK-Y3--1||f__Salisediminibacteriaceae--8||f__Sporolactobacillaceae--3||f__Thermotaleaceae--7||f__UBA6769--1||f__Vallitaleaceae--2:gtdb_genus_counter=g__143-21--1||g__45385--2||g__Aeribacillus--1||g__Alkalibacillus--5||g__Alkalibacterium--12||g__Alkalicoccus--6||g__Alkalihalobacillus--1||g__Alkaliphilus_A--1||g__Allobacillus--7||g__Alteribacillus--1||g__Alteribacillus_A--1||g__Ammoniphilus--4||g__Ammoniphilus_A--1||g__Amphibacillus--11||g__Amphibacillus_B--4||g__Amphibacillus_C--10||g__Amphibacillus_D--2||g__Anaerosolibacter--1||g__Aquibacillus_A--2||g__Aquisalibacillus--1||g__Atopococcus--2||g__Aureibacillus--4||g__Avamphibacillus--1||g__BH258--5||g__BICA1-8--2||g__BRH-c25--1||g__Bacillus_AD--4||g__Bacillus_AH--7||g__Bacillus_AT--1||g__Bacillus_AZ--1||g__Bacillus_BD--5||g__Bacillus_BK--3||g__Bacillus_BQ--2||g__Bacillus_BV--2||g__Bacillus_J--6||g__Bacillus_L--16||g__Brevibacillus_C--1||g__CUG-92003--1||g__Caldibacillus--1||g__Calidifontibacillus--1||g__Carnobacterium_A--14||g__Caryophanon--4||g__Cerasibacillus--4||g__Clostridium_F--2||g__Cytobacillus--21||g__DE0126--2||g__DTU069--1||g__Defluviitalea_A--3||g__Desemzia--2||g__Desertibacillus--1||g__Domibacillus--1||g__Enterococcus_I--1||g__Evansella--2||g__FJAT-46582--1||g__FJAT-49711--11||g__FJAT-49754--2||g__FMMP01--2||g__Filobacillus--3||g__Fredinandcohnia--1||g__Geosporobacter--3||g__Gottfriedia--5||g__Gottschalkia--2||g__Gracilibacillus--62||g__HMF5848--1||g__HU2P27--5||g__Halalkalibacillus--2||g__Halalkalibacillus_A--3||g__Halobacillus--16||g__Halobacillus_A--1||g__Halolactibacillus--15||g__Heyndrickxia--1||g__Indiicoccus--1||g__Inediibacterium--2||g__JAAYJG01--2||g__Jeotgalibaca--3||g__Jeotgalibacillus--7||g__K2R23-3--1||g__Kurthia--11||g__L13--1||g__LJ137--4||g__LacT--1||g__Lacticigenium--1||g__Lederbergia--11||g__Lentibacillus--8||g__Lentibacillus_A--1||g__Lentibacillus_B--10||g__Litchfieldia--3||g__Lysinibacillus--70||g__Lysinibacillus_B--4||g__MSJ-26--4||g__Maledivibacter--1||g__Marinilactibacillus--11||g__Marinococcus--2||g__Marseille-P3662--2||g__Melghiribacillus--5||g__Mesobacillus--1||g__Metabacillus--19||g__Metalysinibacillus--2||g__Metasolibacillus--10||g__Natranaerovirga--2||g__Niallia--7||g__OEQK01--3||g__OESV01--1||g__Oceanobacillus--59||g__Ornithinibacillus--43||g__PLLO--1||g__Paenibacillus--3||g__Paenibacillus_A--1||g__Paenibacillus_Z--1||g__Paraliobacillus--12||g__Paraliobacillus_A--9||g__Pelagirhabdus--6||g__Peribacillus--13||g__Petroclostridium--1||g__Piscibacillus--2||g__Pisciglobus--2||g__Pontibacillus--8||g__Pontibacillus_A--1||g__Pseudobacillus--5||g__Pseudogracilibacillus--19||g__Psychrobacillus--6||g__Pueribacillus--1||g__RUG14133--7||g__Radiobacillus--3||g__Robertmurraya--11||g__Rossellomorea--1||g__Rummeliibacillus--2||g__Salibacterium--1||g__Salimicrobium--1||g__Salinibacillus--6||g__Saliterribacillus--4||g__Sediminibacillus--22||g__Sediminibacillus_A--2||g__Senegalia--1||g__Sinobaca--1||g__Solibacillus--14||g__Sporosarcina--38||g__Streptohalobacillus--3||g__Sutcliffiella_A--1||g__Tenuibacillus--2||g__Thalassobacillus--1||g__Trichococcus--8||g__Tuberibacillus--1||g__UBA1351--2||g__Ureibacillus--39||g__Virgibacillus--37||g__Virgibacillus_B--1||g__Virgibacillus_E--8||g__Virgibacillus_G--5||g__Virgibacillus_H--2||g__Virgibacillus_I--2||g__Viridibacillus--5||g__Xylanibacillus--2||g__YIM-98839--4:gtdb_order_counter=o__Acetivibrionales--3||o__Aneurinibacillales--5||o__Bacillales--33||o__Bacillales_A--207||o__Bacillales_B--114||o__Bacillales_C--2||o__Bacillales_D--461||o__Bacillales_G--4||o__Bacillales_H--34||o__Brevibacillales--1||o__Caldalkalibacillales--1||o__Clostridiales--2||o__DSM-16016--17||o__Desulfitobacteriales--1||o__JC228--1||o__Lachnospirales--9||o__Lactobacillales--56||o__Lutisporales--1||o__Paenibacillales--7||o__Peptococcales--2||o__Peptostreptococcales--10||o__SK-Y3--1||o__Tissierellales--3:gtdb_phylum_counter=p__Firmicutes--943||p__Firmicutes_A--29||p__Firmicutes_B--3:gtdb_species_counter=s__143-21 sp019203185--1||s__45385 sp002156385--2||s__Aeribacillus composti--1||s__Alkalibacillus almallahensis--1||s__Alkalibacillus haloalkaliphilus--1||s__Alkalibacillus haloalkaliphilus_A--1||s__Alkalibacillus sp014595945--2||s__Alkalibacterium kapii--1||s__Alkalibacterium olivapovliticus--1||s__Alkalibacterium pelagium--1||s__Alkalibacterium putridalgicola--1||s__Alkalibacterium sp000585255--1||s__Alkalibacterium sp001885615--1||s__Alkalibacterium sp002500855--2||s__Alkalibacterium sp007692455--1||s__Alkalibacterium subtropicum--1||s__Alkalibacterium thalassium--2||s__Alkalicoccus chagannorensis--1||s__Alkalicoccus daliensis--2||s__Alkalicoccus luteus--2||s__Alkalicoccus urumqiensis--1||s__Alkalihalobacillus pseudalcaliphilus--1||s__Alkaliphilus_A metalliredigens--1||s__Allobacillus halotolerans--2||s__Allobacillus sp007559425--2||s__Allobacillus sp018138385--3||s__Alteribacillus sp009765375--1||s__Alteribacillus_A iranensis--1||s__Ammoniphilus oxalaticus--4||s__Ammoniphilus_A resinae--1||s__Amphibacillus sp012838505--4||s__Amphibacillus sp018919165--2||s__Amphibacillus xylanus--5||s__Amphibacillus_B sediminis--4||s__Amphibacillus_C cookii--6||s__Amphibacillus_C jilinensis--4||s__Amphibacillus_D marinus--2||s__Anaerosolibacter carboniphilus--1||s__Aquibacillus_A halophilus--2||s__Aquisalibacillus elongatus--1||s__Atopococcus tabaci--2||s__Aureibacillus halotolerans--2||s__Aureibacillus kuwaitense--2||s__Avamphibacillus intestinigallinarum--1||s__BH258 sp005870085--5||s__BICA1-8 sp000802045--1||s__BICA1-8 sp000961765--1||s__BRH-c25 sp012519325--1||s__Bacillus_AD massiliogorillae--2||s__Bacillus_AD testis--2||s__Bacillus_AH lentus--5||s__Bacillus_AH sp018343515--2||s__Bacillus_AT mannanilyticus--1||s__Bacillus_AZ foraminis--1||s__Bacillus_BD endozanthoxylicus--1||s__Bacillus_BD tuaregi--4||s__Bacillus_BK kwashiorkori--3||s__Bacillus_BQ marisflavi_A--2||s__Bacillus_BV luteolus--1||s__Bacillus_BV sp014960805--1||s__Bacillus_J andreraoultii--3||s__Bacillus_J thermoamylovorans--3||s__Bacillus_L akibai--1||s__Bacillus_L hemicellulosilyticus--3||s__Bacillus_L okhensis--2||s__Bacillus_L sp001310635--3||s__Bacillus_L sp017939705--5||s__Bacillus_L wakoensis--2||s__Brevibacillus_C massiliensis--1||s__CUG-92003 sp013618635--1||s__Caldibacillus debilis--1||s__Calidifontibacillus sp016841285--1||s__Carnobacterium_A alterfunditum--2||s__Carnobacterium_A funditum--1||s__Carnobacterium_A iners--1||s__Carnobacterium_A inhibens--2||s__Carnobacterium_A jeotgali--2||s__Carnobacterium_A mobile--1||s__Carnobacterium_A pleistocenium--2||s__Carnobacterium_A sp000195575--2||s__Carnobacterium_A sp001483965--1||s__Caryophanon latum--3||s__Caryophanon tenue--1||s__Cerasibacillus quisquiliarum--2||s__Cerasibacillus terrae--2||s__Clostridium_F botulinum_A--1||s__Clostridium_F sporogenes--1||s__Cytobacillus depressus--1||s__Cytobacillus eiseniae--3||s__Cytobacillus firmus--1||s__Cytobacillus firmus_A--1||s__Cytobacillus gottheilii_A--1||s__Cytobacillus horneckiae--1||s__Cytobacillus kochii--2||s__Cytobacillus praedii--2||s__Cytobacillus solani--1||s__Cytobacillus sp001509555--2||s__Cytobacillus sp001956215--1||s__Cytobacillus sp014836495--2||s__Cytobacillus sp017303275--1||s__Cytobacillus sp019039215--2||s__DE0126 sp007679095--2||s__DTU069 sp012730095--1||s__Defluviitalea_A raffinosedens--2||s__Defluviitalea_A sp012521175--1||s__Desemzia incerta--1||s__Desemzia sp016892605--1||s__Desertibacillus haloalkaliphilus--1||s__Domibacillus mangrovi--1||s__Enterococcus_I lemanii--1||s__Evansella caseinilytica--1||s__Evansella clarkii--1||s__FJAT-46582 sp016820555--1||s__FJAT-49711 sp018343625--4||s__FJAT-49711 sp018343695--3||s__FJAT-49711 sp018343715--4||s__FJAT-49754 sp018343525--2||s__FMMP01 sp900095725--2||s__Filobacillus milosensis--3||s__Fredinandcohnia humi--1||s__Geosporobacter ferrireducens--2||s__Geosporobacter subterraneus--1||s__Gottfriedia luciferensis--1||s__Gottfriedia solisilvae--1||s__Gottfriedia sp002156875--1||s__Gottfriedia sp003053645--1||s__Gottfriedia sp004340305--1||s__Gottschalkia acidurici--2||s__Gracilibacillus alcaliphilus--3||s__Gracilibacillus boraciitolerans--4||s__Gracilibacillus dipsosauri--1||s__Gracilibacillus halophilus--3||s__Gracilibacillus halotolerans--3||s__Gracilibacillus kekensis--5||s__Gracilibacillus lacisalsi--6||s__Gracilibacillus massiliensis--6||s__Gracilibacillus orientalis--2||s__Gracilibacillus phocaeensis--4||s__Gracilibacillus sp002797295--5||s__Gracilibacillus sp009498735--6||s__Gracilibacillus sp010993965--1||s__Gracilibacillus sp017599345--4||s__Gracilibacillus ureilyticus--9||s__HMF5848 sp003944835--1||s__HU2P27 sp014280935--5||s__Halalkalibacillus halophilus--2||s__Halalkalibacillus_A sediminis--3||s__Halobacillus dabanensis--3||s__Halobacillus faecis--1||s__Halobacillus halophilus--1||s__Halobacillus karajensis--1||s__Halobacillus kuroshimensis--1||s__Halobacillus litoralis_B--1||s__Halobacillus litoralis_C--2||s__Halobacillus locisalis--2||s__Halobacillus sp001592845--2||s__Halobacillus sp004078665--2||s__Halobacillus_A seohaensis--1||s__Halolactibacillus alkaliphilus--6||s__Halolactibacillus halophilus--3||s__Halolactibacillus miurensis--6||s__Heyndrickxia oleronia--1||s__Indiicoccus explosivorum--1||s__Inediibacterium massiliense--2||s__JAAYJG01 sp012522505--1||s__JAAYJG01 sp012523055--1||s__Jeotgalibaca arthritidis--1||s__Jeotgalibaca ciconiae--1||s__Jeotgalibaca porci--1||s__Jeotgalibacillus alimentarius--2||s__Jeotgalibacillus malaysiensis--1||s__Jeotgalibacillus salarius--1||s__Jeotgalibacillus sp004405105--2||s__Jeotgalibacillus terrae--1||s__K2R23-3 sp003595195--1||s__Kurthia gibsonii--1||s__Kurthia senegalensis--1||s__Kurthia sibirica--3||s__Kurthia sp018065935--4||s__Kurthia zopfii--2||s__L13 sp012955605--1||s__LJ137 sp003730295--4||s__LacT sp009017255--1||s__Lacticigenium naphthae--1||s__Lederbergia galactosidilytica--4||s__Lederbergia niameyensis--5||s__Lederbergia ruris--1||s__Lederbergia sp017355205--1||s__Lentibacillus cibarius--3||s__Lentibacillus doumboii--2||s__Lentibacillus halodurans--1||s__Lentibacillus litoralis--1||s__Lentibacillus subterraneus--1||s__Lentibacillus_A sediminis--1||s__Lentibacillus_B saliphilus--7||s__Lentibacillus_B sp009741735--3||s__Litchfieldia alkalitelluris--1||s__Litchfieldia salsa--2||s__Lysinibacillus boronitolerans--2||s__Lysinibacillus capsici--3||s__Lysinibacillus contaminans--2||s__Lysinibacillus fusiformis--2||s__Lysinibacillus fusiformis_D--3||s__Lysinibacillus fusiformis_E--2||s__Lysinibacillus fusiformis_F--5||s__Lysinibacillus macroides--3||s__Lysinibacillus mangiferihumi--4||s__Lysinibacillus pakistanensis--3||s__Lysinibacillus parviboronicapiens--3||s__Lysinibacillus sp001275675--2||s__Lysinibacillus sp001278875--2||s__Lysinibacillus sp001308875--3||s__Lysinibacillus sp002237755--2||s__Lysinibacillus sp002340205--3||s__Lysinibacillus sp002973635--3||s__Lysinibacillus sp006864135--2||s__Lysinibacillus sp009724685--3||s__Lysinibacillus sphaericus--4||s__Lysinibacillus sphaericus_A--3||s__Lysinibacillus sphaericus_B--3||s__Lysinibacillus sphaericus_D--4||s__Lysinibacillus xylanilyticus--2||s__Lysinibacillus xylanilyticus_A--2||s__Lysinibacillus_B odysseyi--2||s__Lysinibacillus_B odysseyi_A--2||s__MSJ-26 sp018918075--4||s__Maledivibacter halophilus--1||s__Marinilactibacillus piezotolerans--3||s__Marinilactibacillus piezotolerans_A--1||s__Marinilactibacillus psychrotolerans--3||s__Marinilactibacillus sp017599325--4||s__Marinococcus halophilus--1||s__Marinococcus halotolerans--1||s__Marseille-P3662 sp900178005--2||s__Melghiribacillus sp017656265--3||s__Melghiribacillus thermohalophilus--2||s__Mesobacillus sp017912555--1||s__Metabacillus crassostreae--2||s__Metabacillus fastidiosus--1||s__Metabacillus halosaccharovorans--3||s__Metabacillus litoralis--2||s__Metabacillus litoralis_B--2||s__Metabacillus sp000518865--4||s__Metabacillus sp002577655--2||s__Metabacillus sp002871465--1||s__Metabacillus sp003259415--1||s__Metabacillus sp004801455--1||s__Metalysinibacillus alkalisoli--2||s__Metasolibacillus fluoroglycofenilyticus--2||s__Metasolibacillus meyeri--3||s__Metasolibacillus ndiopicus--2||s__Metasolibacillus sp002360295--3||s__Natranaerovirga hydrolytica--1||s__Natranaerovirga pectinivora--1||s__Niallia circulans--1||s__Niallia circulans_A--1||s__Niallia nealsonii--1||s__Niallia sp001076885--1||s__Niallia sp009183415--2||s__Niallia sp900199695--1||s__OEQK01 sp900240405--3||s__OESV01 sp900240995--1||s__Oceanobacillus arenosus--5||s__Oceanobacillus bengalensis--4||s__Oceanobacillus caeni--1||s__Oceanobacillus chungangensis--6||s__Oceanobacillus damuensis--1||s__Oceanobacillus halophilus--2||s__Oceanobacillus humi--2||s__Oceanobacillus iheyensis--1||s__Oceanobacillus indicireducens--4||s__Oceanobacillus kimchii--1||s__Oceanobacillus massiliensis--3||s__Oceanobacillus neutriphilus--2||s__Oceanobacillus oncorhynchi--1||s__Oceanobacillus piezotolerans--3||s__Oceanobacillus polygoni--4||s__Oceanobacillus profundus--4||s__Oceanobacillus rekensis--2||s__Oceanobacillus salinisoli--1||s__Oceanobacillus senegalensis--1||s__Oceanobacillus sojae--1||s__Oceanobacillus sp001659985--3||s__Oceanobacillus sp009389585--2||s__Oceanobacillus sp018333215--1||s__Oceanobacillus timonensis--1||s__Oceanobacillus zhaokaii--3||s__Ornithinibacillus bavariensis--7||s__Ornithinibacillus californiensis--2||s__Ornithinibacillus caprae--3||s__Ornithinibacillus contaminans--3||s__Ornithinibacillus globulus--5||s__Ornithinibacillus globulus_B--4||s__Ornithinibacillus halophilus--3||s__Ornithinibacillus halotolerans--2||s__Ornithinibacillus limi--3||s__Ornithinibacillus massiliensis--2||s__Ornithinibacillus scapharcae--6||s__Ornithinibacillus sp000577245--3||s__PLLO sp017310645--1||s__Paenibacillus crassostreae--1||s__Paenibacillus sp001517085--1||s__Paenibacillus spiritus--1||s__Paenibacillus_A fonticola--1||s__Paenibacillus_Z phyllosphaerae--1||s__Paraliobacillus ryukyuensis--3||s__Paraliobacillus salinarum--5||s__Paraliobacillus sp001368815--4||s__Paraliobacillus_A quinghaiensis--5||s__Paraliobacillus_A zengyii--4||s__Pelagirhabdus alkalitolerans--6||s__Peribacillus asahii_A--1||s__Peribacillus butanolivorans--1||s__Peribacillus huizhouensis--1||s__Peribacillus loiseleuriae--1||s__Peribacillus muralis--1||s__Peribacillus muralis_A--1||s__Peribacillus simplex_A--1||s__Peribacillus simplex_B--1||s__Peribacillus simplex_D--1||s__Peribacillus sp001510645--1||s__Peribacillus sp002835675--1||s__Peribacillus sp017355165--1||s__Peribacillus sp018613325--1||s__Petroclostridium xylanilyticum--1||s__Piscibacillus halophilus--1||s__Piscibacillus salipiscarius--1||s__Pisciglobus halotolerans--2||s__Pontibacillus chungwhensis--2||s__Pontibacillus marinus--2||s__Pontibacillus salipaludis--2||s__Pontibacillus yanchengensis--1||s__Pontibacillus yanchengensis_A--1||s__Pontibacillus_A halophilus--1||s__Pseudobacillus badius--1||s__Pseudobacillus sp003600835--1||s__Pseudobacillus wudalianchiensis--3||s__Pseudogracilibacillus auburnensis--4||s__Pseudogracilibacillus intestinigallinarum--2||s__Pseudogracilibacillus sp002453315--5||s__Pseudogracilibacillus sp012518125--8||s__Psychrobacillus lasiicapitis--1||s__Psychrobacillus psychrodurans--1||s__Psychrobacillus soli--2||s__Psychrobacillus sp001278755--1||s__Psychrobacillus sp007676755--1||s__Pueribacillus sp002453275--1||s__RUG14133 sp009996845--5||s__RUG14133 sp902796085--2||s__Radiobacillus deserti--3||s__Robertmurraya dakarensis--2||s__Robertmurraya korlensis--2||s__Robertmurraya kyonggiensis--1||s__Robertmurraya massiliosenegalensis--1||s__Robertmurraya methanolica_A--1||s__Robertmurraya siralis--1||s__Robertmurraya sp002480735--1||s__Robertmurraya sp003586445--1||s__Robertmurraya sp011524525--1||s__Rossellomorea vietnamensis--1||s__Rummeliibacillus sp003576525--1||s__Rummeliibacillus stabekisii--1||s__Salibacterium halotolerans--1||s__Salimicrobium flavidum--1||s__Salinibacillus kushneri--2||s__Salinibacillus sp010092505--3||s__Salinibacillus xinjiangensis--1||s__Saliterribacillus persicus--4||s__Sediminibacillus albus--4||s__Sediminibacillus halophilus--6||s__Sediminibacillus senegalensis--2||s__Sediminibacillus sp017792025--4||s__Sediminibacillus terrae--6||s__Sediminibacillus_A massiliensis--2||s__Senegalia sp016820655--1||s__Sinobaca qinghaiensis--1||s__Solibacillus cecembensis--3||s__Solibacillus isronensis_A--3||s__Solibacillus silvestris--2||s__Solibacillus sp002736105--4||s__Solibacillus sp014836905--1||s__Solibacillus sp014836935--1||s__Sporosarcina koreensis_B--1||s__Sporosarcina koreensis_C--2||s__Sporosarcina luteola--1||s__Sporosarcina luteola_A--2||s__Sporosarcina newyorkensis--1||s__Sporosarcina pasteurii--1||s__Sporosarcina sp000586555--3||s__Sporosarcina sp000813425--2||s__Sporosarcina sp000829195--1||s__Sporosarcina sp001563475--1||s__Sporosarcina sp002077155--1||s__Sporosarcina sp002743055--1||s__Sporosarcina sp002743255--1||s__Sporosarcina sp002743375--1||s__Sporosarcina sp003384035--4||s__Sporosarcina sp009650995--2||s__Sporosarcina sp009651005--1||s__Sporosarcina sp014836415--3||s__Sporosarcina sp014836615--2||s__Sporosarcina sp016820585--1||s__Sporosarcina sp017498505--2||s__Sporosarcina ureae_A--1||s__Sporosarcina ureae_C--1||s__Sporosarcina ureilytica--2||s__Streptohalobacillus salinus--3||s__Sutcliffiella_A horikoshii--1||s__Tenuibacillus multivorans--2||s__Thalassobacillus pellis--1||s__Trichococcus collinsii--2||s__Trichococcus paludicola--2||s__Trichococcus pasteurii--2||s__Trichococcus shcherbakoviae--2||s__Tuberibacillus calidus--1||s__UBA1351 sp002342805--1||s__UBA1351 sp002382805--1||s__Ureibacillus acetophenoni--2||s__Ureibacillus antri--4||s__Ureibacillus chungkukjangi--1||s__Ureibacillus composti--1||s__Ureibacillus halotolerans--2||s__Ureibacillus manganicus--2||s__Ureibacillus massiliensis--1||s__Ureibacillus sinduriensis--3||s__Ureibacillus sp005491425--3||s__Ureibacillus sp012735355--4||s__Ureibacillus sp014836845--2||s__Ureibacillus sp017577605--1||s__Ureibacillus telephonicus--1||s__Ureibacillus terrenus--1||s__Ureibacillus thermophilus--1||s__Ureibacillus thermosphaericus--1||s__Ureibacillus timonensis--3||s__Ureibacillus xyleni--3||s__Ureibacillus yapensis--3||s__Virgibacillus chiguensis--2||s__Virgibacillus dokdonensis--2||s__Virgibacillus halodenitrificans--3||s__Virgibacillus manasiensis--3||s__Virgibacillus pantothenticus--4||s__Virgibacillus picturae--3||s__Virgibacillus proomii_A--4||s__Virgibacillus proomii_B--2||s__Virgibacillus salexigens--3||s__Virgibacillus sp000725285--3||s__Virgibacillus sp003612345--4||s__Virgibacillus sp010994035--1||s__Virgibacillus sp016919725--3||s__Virgibacillus_B alimentarius--1||s__Virgibacillus_E ndiopensis--1||s__Virgibacillus_E oceani--2||s__Virgibacillus_E populi--1||s__Virgibacillus_E sp900258515--4||s__Virgibacillus_G indicus--3||s__Virgibacillus_G profundi--2||s__Virgibacillus_H natechei--2||s__Virgibacillus_I halotolerans--2||s__Viridibacillus arenosi--1||s__Viridibacillus arvi--2||s__Viridibacillus sp002813185--2||s__Xylanibacillus composti--2||s__YIM-98839 sp010993955--4:heptad_counter=MCP-24H--1||MCP-44H--1071:lbd_counter=4HB_MCP_1--1||UNKNOWN--1:lca_tree=c__Bacilli:length_avg=137.85294117647058:length_max=173.0:length_min=89.0:length_std=26.280690402975356:length_sum=4687.0:mismatch_avg=19.764705882352942:mismatch_max=79.0:mismatch_min=0.0:mismatch_std=22.905681210761998:mismatch_sum=672.0:name=N309967:qcovhsp_avg=99.22941176470589:qcovhsp_max=100.0:qcovhsp_min=95.4:qcovhsp_std=1.1856539971971243:qcovhsp_sum=3373.8:qend_avg=138.02941176470588:qend_max=174.0:qend_min=89.0:qend_std=26.44432148945087:qend_sum=4693.0:qstart_avg=1.2352941176470589:qstart_max=3.0:qstart_min=1.0:qstart_std=0.49597308879901364:qstart_sum=42.0:ref_name_counter=RS_GCF_000190475.1_protein.faa_NZ_AEWH01000039.1_7@PF00015_full_PFAM.158.380--1||RS_GCF_000190475.1_protein.faa_NZ_AEWH01000045.1_63@PF00015_full_PFAM.369.569--3||RS_GCF_000190475.1_protein.faa_NZ_AEWH01000059.1_109@PF00015_full_PFAM.370.541--1||RS_GCF_000190475.1_protein.faa_NZ_AEWH01000065.1_1@PF00015_full_PFAM.300.504--1||RS_GCF_000285495.1_protein.faa_NZ_HE610976.1_317@PF00015_full_PFAM.354.519--3||RS_GCF_000724085.1_protein.faa_NZ_CCDL010000001.1_129@PF00015_full_PFAM.358.537--1||RS_GCF_001552275.1_protein.faa_NZ_BCQW01000010.1_24@PF00015_full_PFAM.398.585--1||RS_GCF_001685015.1_protein.faa_NZ_MAYT01000023.1_251@PF00015_full_PFAM.337.549--1||RS_GCF_001956215.1_protein.faa_NZ_MRTQ01000004.1_189@PF00015_full_PFAM.357.516--1||RS_GCF_002734285.1_protein.faa_NZ_NSEA01000014.1_33@PF00015_full_PFAM.355.575--1||RS_GCF_002835675.1_protein.faa_NZ_PIZR01000002.1_966@PF00015_full_PFAM.327.549--2||RS_GCF_003176895.1_protein.faa_NZ_QGTD01000005.1_149@PF00015_full_PFAM.339.560--1||RS_GCF_003369565.1_protein.faa_NZ_PIOD01000025.1_5@PF00015_full_PFAM.358.535--1||RS_GCF_009650095.1_protein.faa_NZ_CP045915.1_1635@PF00015_full_PFAM.338.514--1||RS_GCF_009720625.1_protein.faa_NZ_CP046266.1_4538@PF00015_full_PFAM.348.551--1||RS_GCF_017355165.1_protein.faa_NZ_JADILK010000044.1_18@PF00015_full_PFAM.327.548--1||RS_GCF_017792025.1_protein.faa_NZ_CP046956.1_2732@PF00015_full_PFAM.343.548--1||RS_GCF_017874625.1_protein.faa_NZ_JAGIKZ010000017.1_7@PF00015_full_PFAM.73.275--3||RS_GCF_018613325.1_protein.faa_NZ_JAGGQJ010000023.1_306@PF00015_full_PFAM.76.245--2||RS_GCF_019039215.1_protein.faa_NZ_JAHNZZ010000001.1_778@PF00015_full_PFAM.334.559--1||RS_GCF_900103915.1_protein.faa_NZ_FNIG01000010.1_89@PF00015_full_PFAM.363.520--1||RS_GCF_900114165.1_protein.faa_NZ_FOSB01000002.1_498@PF00015_full_PFAM.348.519--1||RS_GCF_900156045.1_protein.faa_NZ_FTMX01000001.1_298@PF00015_full_PFAM.332.546--2||RS_GCF_900156875.1_protein.faa_NZ_LT707408.1_226@PF00015_full_PFAM.360.525--2:scovhsp_avg=71.92941176470588:scovhsp_max=97.6:scovhsp_min=52.5:scovhsp_std=14.070354164347124:scovhsp_sum=2445.6:send_avg=154.7058823529412:send_max=191.0:send_min=104.0:send_std=24.55856255264966:send_sum=5260.0:sstart_avg=17.941176470588236:sstart_max=53.0:sstart_min=1.0:sstart_std=11.8831206402078:sstart_sum=610.0])0.827:0.0184011[&&NHX:Sample_counter=rhizpot1--11||rhizpot2--2||rhizpot3--11||rhiztom1--38||rhiztom2--10||rhiztom3--29:Type_counter=GTDB--1018||capture--101:besthit_avg=86.50810810810813:besthit_max=100.0:besthit_min=52.7:besthit_std=14.042878352831817:besthit_sum=3200.8000000000006:bitscore_avg=210.83783783783784:bitscore_max=300.0:bitscore_min=110.0:bitscore_std=47.850179097257715:bitscore_sum=7801.0:capture_class_counter=c__Alphaproteobacteria--3||c__Bacilli--62||c__Bacteriovoracia--1||c__Campylobacteria--1||c__Clostridia--19||c__Gammaproteobacteria--8||c__Halanaerobiia--1||c__Holophagae--1||c__Negativicutes--4||c__Verrucomicrobiae--1:capture_domain_counter=d__Bacteria--101:capture_family_counter=f__Alteromonadaceae--1||f__Amphibacillaceae--31||f__Anaeromusaceae--1||f__Anaerotignaceae--1||f__Bacillaceae--4||f__Bacillaceae_B--2||f__Bacteriovoracaceae--1||f__Beijerinckiaceae--1||f__Burkholderiaceae--1||f__CAG-312--1||f__Caldibacillaceae--1||f__Campylobacteraceae--1||f__Cellulosilyticaceae--1||f__Clostridiaceae--1||f__DSM-1321--12||f__DSM-18226--3||f__DSM-8532--2||f__Domibacillaceae--1||f__Halobacteroidaceae--1||f__Holophagaceae--1||f__Lachnospiraceae--10||f__Moraxellaceae--1||f__NBRC-103111--2||f__Nitrincolaceae--1||f__Oscillospiraceae--1||f__Paenibacillaceae--4||f__Planococcaceae--2||f__Propionisporaceae--3||f__Pseudomonadaceae--2||f__Sedimentibacteraceae--2||f__Shewanellaceae--1||f__Sneathiellaceae--1||f__Thalassospiraceae--1||f__Vibrionaceae--1||f__WRAX01--1:capture_genus_counter=g__14-2--1||g__Acinetobacter--1||g__Amphibacillus_B--2||g__Anaeromusa--1||g__Bacillus--1||g__Bacillus_BQ--1||g__Butyribacter--1||g__CAG-411--1||g__CAG-590--1||g__Campylobacter_D--1||g__Catenovulum--1||g__Choladocola--1||g__Clostridium_B--1||g__Coprocola--1||g__Cytobacillus--1||g__DTU059--2||g__Enterenecus--1||g__FMMP01--1||g__Geothrix--1||g__Gracilibacillus--17||g__JADGAN01--1||g__Lachnoclostridium--1||g__Lentibacillus--1||g__Mediterraneibacter--1||g__Merdousia--1||g__Metabacillus--3||g__Methylobacterium--1||g__Neptuniibacter--1||g__Orenia--1||g__Ornithinibacillus--10||g__Paenibacillus--2||g__Paenibacillus_E--2||g__Pelosinus--3||g__Peribacillus--12||g__Pseudobacillus--1||g__Pseudomonas_E--2||g__Psychrobacillus--2||g__RGIG3002--1||g__RUG14133--1||g__Rhodoferax--1||g__Robertmurraya--2||g__Roseburia--1||g__Rossellomorea--1||g__Saccharibacillus--2||g__Schaedlerella--1||g__Sedimentibacter--1||g__Shewanella--1||g__Sneathiella--1||g__Thalassospira--1||g__UBA1535--1||g__Vibrio--1||g__Virgibacillus--1||g__WRAX01--1:capture_order_counter=o__Acetivibrionales--2||o__Anaeromusales--1||o__Bacillales--4||o__Bacillales_A--2||o__Bacillales_B--18||o__Bacillales_D--31||o__Bacteriovoracales--1||o__Burkholderiales--1||o__Campylobacterales--1||o__Clostridiales--1||o__DSM-16016--1||o__Enterobacterales--3||o__Halobacteroidales--1||o__Holophagales--1||o__Lachnospirales--13||o__Opitutales--1||o__Oscillospirales--1||o__Paenibacillales--6||o__Propionisporales--3||o__Pseudomonadales--4||o__Rhizobiales--1||o__Rhodospirillales--1||o__Sneathiellales--1||o__Tissierellales--2:capture_phylum_counter=p__Acidobacteriota--1||p__Bdellovibrionota--1||p__Campylobacterota--1||p__Firmicutes--62||p__Firmicutes_A--19||p__Firmicutes_C--4||p__Firmicutes_F--1||p__Proteobacteria--11||p__Verrucomicrobiota--1:capture_species_counter=s__14-2 sp009774455--1||s__Acinetobacter defluvii--1||s__Amphibacillus_B sediminis--2||s__Anaeromusa sp009929485--1||s__Bacillus pumilus_G--1||s__Bacillus_BQ marisflavi_A--1||s__Butyribacter sp009774235--1||s__CAG-411 sp014799595--1||s__CAG-590 sp905236365--1||s__Campylobacter_D coli--1||s__Catenovulum agarivorans--1||s__Choladocola sp910579225--1||s__Clostridium_B ljungdahlii_A--1||s__Coprocola sp910587195--1||s__Cytobacillus firmus--1||s__DTU059 sp012520615--2||s__Enterenecus sp910579155--1||s__FMMP01 sp900095725--1||s__Geothrix sp016721195--1||s__Gracilibacillus dipsosauri--16||s__Gracilibacillus ureilyticus--1||s__JADGAN01 sp015231955--1||s__Lachnoclostridium phytofermentans--1||s__Lentibacillus subterraneus--1||s__Mediterraneibacter pullistercoris--1||s__Merdousia sp900546565--1||s__Metabacillus sp003259415--1||s__Metabacillus sp004801455--2||s__Methylobacterium frigidaeris--1||s__Neptuniibacter caesariensis--1||s__Orenia metallireducens_B--1||s__Ornithinibacillus scapharcae--10||s__Paenibacillus tengchongensis--2||s__Paenibacillus_E plantarum--2||s__Pelosinus fermentans_B--3||s__Peribacillus simplex_A--2||s__Peribacillus simplex_D--3||s__Peribacillus sp002835675--6||s__Peribacillus sp018613325--1||s__Pseudobacillus sp003600835--1||s__Pseudomonas_E haemolytica--1||s__Pseudomonas_E kairouanensis--1||s__Psychrobacillus psychrodurans--1||s__Psychrobacillus sp008807035--1||s__RGIG3002 sp910579805--1||s__RUG14133 sp902796085--1||s__Rhodoferax sp001771065--1||s__Robertmurraya dakarensis--2||s__Roseburia sp003483745--1||s__Rossellomorea aquimaris_D--1||s__Saccharibacillus sp002189105--2||s__Schaedlerella sp910574195--1||s__Sedimentibacter sp002381185--1||s__Shewanella sp016757755--1||s__Sneathiella sp015143595--1||s__Thalassospira tepidiphila--1||s__UBA1535 sp002332905--1||s__Vibrio tritonius--1||s__Virgibacillus dokdonensis--1||s__WRAX01 sp009779935--1:evalue_avg=1.2297297298796013e-33:evalue_max=4.55e-32:evalue_min=1.42e-104:evalue_std=7.480153922368434e-33:evalue_sum=4.550000000554525e-32:gapopen_avg=0.16216216216216217:gapopen_max=1.0:gapopen_min=0.0:gapopen_std=0.3736838766118223:gapopen_sum=6.0:gtdb_class_counter=c__Bacilli--986||c__Clostridia--29||c__Desulfitobacteriia--1||c__Peptococcia--2:gtdb_domain_counter=d__Bacteria--1018:gtdb_family_counter=f__Aeribacillaceae--1||f__Aerococcaceae--11||f__Alkalibacillaceae--39||f__Amphibacillaceae--390||f__BICA1-8--2||f__Bacillaceae--23||f__Bacillaceae_B--10||f__Bacillaceae_C--34||f__Bacillaceae_D--19||f__Bacillaceae_G--5||f__Bacillaceae_H--3||f__Bacillaceae_I--3||f__Bacillaceae_J--2||f__Bacillaceae_L--9||f__Brevibacillaceae--1||f__Caldibacillaceae--17||f__Caminicellaceae--1||f__Carnobacteriaceae--44||f__Cellulosilyticaceae--2||f__Clostridiaceae--2||f__DSM-1321--17||f__DSM-18226--47||f__DSM-24629--2||f__DSM-25281--2||f__DSM-28697--4||f__DSM-8532--3||f__Defluviitaleaceae--3||f__Desulfitobacteriaceae--1||f__Domibacillaceae--15||f__Enterococcaceae--1||f__Gottschalkiaceae--2||f__HMF5848--1||f__Halobacillaceae--36||f__JC228--2||f__JCM-10596--1||f__Jeotgalibacillaceae--7||f__K13--2||f__KJ1-10-99--1||f__Lutisporaceae--1||f__Marinococcaceae--6||f__Natronincolaceae--2||f__Paenibacillaceae--5||f__Planococcaceae--210||f__RAOX-1--5||f__SIT17--1||f__SK-Y3--1||f__Salisediminibacteriaceae--8||f__Sporolactobacillaceae--4||f__Thermotaleaceae--7||f__UBA6769--1||f__Vallitaleaceae--2:gtdb_genus_counter=g__143-21--1||g__45385--2||g__Aeribacillus--1||g__Alkalibacillus--5||g__Alkalibacterium--12||g__Alkalicoccus--6||g__Alkalihalobacillus--1||g__Alkaliphilus_A--1||g__Allobacillus--7||g__Alteribacillus--1||g__Alteribacillus_A--1||g__Ammoniphilus--4||g__Ammoniphilus_A--1||g__Amphibacillus--11||g__Amphibacillus_B--4||g__Amphibacillus_C--10||g__Amphibacillus_D--2||g__Anaerosolibacter--1||g__Aquibacillus_A--2||g__Aquisalibacillus--1||g__Atopococcus--2||g__Aureibacillus--4||g__Avamphibacillus--1||g__BH258--5||g__BICA1-8--2||g__BRH-c25--1||g__Bacillus_AB--1||g__Bacillus_AD--4||g__Bacillus_AH--7||g__Bacillus_AT--1||g__Bacillus_AZ--1||g__Bacillus_BA--3||g__Bacillus_BD--5||g__Bacillus_BK--3||g__Bacillus_BM--7||g__Bacillus_BQ--2||g__Bacillus_BV--2||g__Bacillus_J--6||g__Bacillus_L--16||g__Brevibacillus_C--1||g__CUG-92003--1||g__Caldibacillus--1||g__Calidifontibacillus--1||g__Carnobacterium_A--14||g__Caryophanon--4||g__Cerasibacillus--4||g__Clostridium_F--2||g__Cytobacillus--21||g__DE0126--2||g__DTU069--1||g__Defluviitalea_A--3||g__Desemzia--2||g__Desertibacillus--1||g__Domibacillus--1||g__Enterococcus_I--1||g__Evansella--2||g__FJAT-45066--1||g__FJAT-46582--4||g__FJAT-49711--11||g__FJAT-49754--2||g__FMMP01--2||g__Falsibacillus--2||g__Filobacillus--3||g__Fredinandcohnia--1||g__Geosporobacter--3||g__Gottfriedia--5||g__Gottschalkia--2||g__Gracilibacillus--63||g__HMF5848--1||g__HU2P27--5||g__Halalkalibacillus--2||g__Halalkalibacillus_A--3||g__Halobacillus--21||g__Halobacillus_A--1||g__Halolactibacillus--15||g__Heyndrickxia--1||g__Indiicoccus--1||g__Inediibacterium--2||g__JAAYJG01--2||g__Jeotgalibaca--3||g__Jeotgalibacillus--7||g__K2R23-3--1||g__Kurthia--11||g__L13--2||g__LJ137--4||g__LacT--1||g__Lacticigenium--1||g__Lederbergia--11||g__Lentibacillus--8||g__Lentibacillus_A--1||g__Lentibacillus_B--10||g__Litchfieldia--6||g__Lysinibacillus--72||g__Lysinibacillus_B--4||g__MSJ-26--4||g__Maledivibacter--1||g__Marinilactibacillus--11||g__Marinococcus--2||g__Marseille-P3662--2||g__Melghiribacillus--5||g__Mesobacillus--1||g__Metabacillus--23||g__Metalysinibacillus--3||g__Metasolibacillus--10||g__Natranaerovirga--2||g__Niallia--7||g__OEQK01--3||g__OESV01--1||g__Oceanobacillus--59||g__Ornithinibacillus--43||g__PLLO--1||g__Paenibacillus--3||g__Paenibacillus_A--1||g__Paenibacillus_Z--1||g__Paraliobacillus--12||g__Paraliobacillus_A--9||g__Pelagirhabdus--6||g__Peribacillus--13||g__Petroclostridium--1||g__Piscibacillus--2||g__Pisciglobus--2||g__Pontibacillus--8||g__Pontibacillus_A--1||g__Pseudobacillus--9||g__Pseudogracilibacillus--19||g__Psychrobacillus--6||g__Pueribacillus--1||g__Pullulanibacillus--1||g__Quasibacillus--1||g__RUG14133--7||g__Radiobacillus--3||g__Robertmurraya--11||g__Rossellomorea--1||g__Rummeliibacillus--2||g__Salibacterium--1||g__Salimicrobium--3||g__Salinibacillus--6||g__Saliterribacillus--4||g__Sediminibacillus--22||g__Sediminibacillus_A--2||g__Senegalia--1||g__Sinobaca--1||g__Solibacillus--14||g__Sporosarcina--38||g__Streptohalobacillus--3||g__Sutcliffiella--1||g__Sutcliffiella_A--1||g__Tenuibacillus--2||g__Thalassobacillus--1||g__Trichococcus--8||g__Tuberibacillus--1||g__UBA1351--2||g__Ureibacillus--39||g__Virgibacillus--37||g__Virgibacillus_B--1||g__Virgibacillus_E--8||g__Virgibacillus_G--5||g__Virgibacillus_H--2||g__Virgibacillus_I--2||g__Viridibacillus--5||g__Xylanibacillus--2||g__YIM-98839--4:gtdb_order_counter=o__Acetivibrionales--3||o__Aneurinibacillales--5||o__Bacillales--45||o__Bacillales_A--210||o__Bacillales_B--132||o__Bacillales_C--2||o__Bacillales_D--469||o__Bacillales_G--5||o__Bacillales_H--34||o__Brevibacillales--1||o__Caldalkalibacillales--1||o__Clostridiales--2||o__DSM-16016--17||o__Desulfitobacteriales--1||o__JC228--2||o__Lachnospirales--9||o__Lactobacillales--56||o__Lutisporales--1||o__Paenibacillales--7||o__Peptococcales--2||o__Peptostreptococcales--10||o__SK-Y3--1||o__Tissierellales--3:gtdb_phylum_counter=p__Firmicutes--986||p__Firmicutes_A--29||p__Firmicutes_B--3:gtdb_species_counter=s__143-21 sp019203185--1||s__45385 sp002156385--2||s__Aeribacillus composti--1||s__Alkalibacillus almallahensis--1||s__Alkalibacillus haloalkaliphilus--1||s__Alkalibacillus haloalkaliphilus_A--1||s__Alkalibacillus sp014595945--2||s__Alkalibacterium kapii--1||s__Alkalibacterium olivapovliticus--1||s__Alkalibacterium pelagium--1||s__Alkalibacterium putridalgicola--1||s__Alkalibacterium sp000585255--1||s__Alkalibacterium sp001885615--1||s__Alkalibacterium sp002500855--2||s__Alkalibacterium sp007692455--1||s__Alkalibacterium subtropicum--1||s__Alkalibacterium thalassium--2||s__Alkalicoccus chagannorensis--1||s__Alkalicoccus daliensis--2||s__Alkalicoccus luteus--2||s__Alkalicoccus urumqiensis--1||s__Alkalihalobacillus pseudalcaliphilus--1||s__Alkaliphilus_A metalliredigens--1||s__Allobacillus halotolerans--2||s__Allobacillus sp007559425--2||s__Allobacillus sp018138385--3||s__Alteribacillus sp009765375--1||s__Alteribacillus_A iranensis--1||s__Ammoniphilus oxalaticus--4||s__Ammoniphilus_A resinae--1||s__Amphibacillus sp012838505--4||s__Amphibacillus sp018919165--2||s__Amphibacillus xylanus--5||s__Amphibacillus_B sediminis--4||s__Amphibacillus_C cookii--6||s__Amphibacillus_C jilinensis--4||s__Amphibacillus_D marinus--2||s__Anaerosolibacter carboniphilus--1||s__Aquibacillus_A halophilus--2||s__Aquisalibacillus elongatus--1||s__Atopococcus tabaci--2||s__Aureibacillus halotolerans--2||s__Aureibacillus kuwaitense--2||s__Avamphibacillus intestinigallinarum--1||s__BH258 sp005870085--5||s__BICA1-8 sp000802045--1||s__BICA1-8 sp000961765--1||s__BRH-c25 sp012519325--1||s__Bacillus_AB infantis--1||s__Bacillus_AD massiliogorillae--2||s__Bacillus_AD testis--2||s__Bacillus_AH lentus--5||s__Bacillus_AH sp018343515--2||s__Bacillus_AT mannanilyticus--1||s__Bacillus_AZ foraminis--1||s__Bacillus_BA abyssalis--2||s__Bacillus_BA sp000504165--1||s__Bacillus_BD endozanthoxylicus--1||s__Bacillus_BD tuaregi--4||s__Bacillus_BK kwashiorkori--3||s__Bacillus_BM salacetis--1||s__Bacillus_BM sp000181495--1||s__Bacillus_BM sp003316765--2||s__Bacillus_BM vietnamensis_A--2||s__Bacillus_BM vietnamensis_B--1||s__Bacillus_BQ marisflavi_A--2||s__Bacillus_BV luteolus--1||s__Bacillus_BV sp014960805--1||s__Bacillus_J andreraoultii--3||s__Bacillus_J thermoamylovorans--3||s__Bacillus_L akibai--1||s__Bacillus_L hemicellulosilyticus--3||s__Bacillus_L okhensis--2||s__Bacillus_L sp001310635--3||s__Bacillus_L sp017939705--5||s__Bacillus_L wakoensis--2||s__Brevibacillus_C massiliensis--1||s__CUG-92003 sp013618635--1||s__Caldibacillus debilis--1||s__Calidifontibacillus sp016841285--1||s__Carnobacterium_A alterfunditum--2||s__Carnobacterium_A funditum--1||s__Carnobacterium_A iners--1||s__Carnobacterium_A inhibens--2||s__Carnobacterium_A jeotgali--2||s__Carnobacterium_A mobile--1||s__Carnobacterium_A pleistocenium--2||s__Carnobacterium_A sp000195575--2||s__Carnobacterium_A sp001483965--1||s__Caryophanon latum--3||s__Caryophanon tenue--1||s__Cerasibacillus quisquiliarum--2||s__Cerasibacillus terrae--2||s__Clostridium_F botulinum_A--1||s__Clostridium_F sporogenes--1||s__Cytobacillus depressus--1||s__Cytobacillus eiseniae--3||s__Cytobacillus firmus--1||s__Cytobacillus firmus_A--1||s__Cytobacillus gottheilii_A--1||s__Cytobacillus horneckiae--1||s__Cytobacillus kochii--2||s__Cytobacillus praedii--2||s__Cytobacillus solani--1||s__Cytobacillus sp001509555--2||s__Cytobacillus sp001956215--1||s__Cytobacillus sp014836495--2||s__Cytobacillus sp017303275--1||s__Cytobacillus sp019039215--2||s__DE0126 sp007679095--2||s__DTU069 sp012730095--1||s__Defluviitalea_A raffinosedens--2||s__Defluviitalea_A sp012521175--1||s__Desemzia incerta--1||s__Desemzia sp016892605--1||s__Desertibacillus haloalkaliphilus--1||s__Domibacillus mangrovi--1||s__Enterococcus_I lemanii--1||s__Evansella caseinilytica--1||s__Evansella clarkii--1||s__FJAT-45066 sp002335755--1||s__FJAT-46582 sp002261155--1||s__FJAT-46582 sp002797355--1||s__FJAT-46582 sp002797375--1||s__FJAT-46582 sp016820555--1||s__FJAT-49711 sp018343625--4||s__FJAT-49711 sp018343695--3||s__FJAT-49711 sp018343715--4||s__FJAT-49754 sp018343525--2||s__FMMP01 sp900095725--2||s__Falsibacillus albus--1||s__Falsibacillus pallidus--1||s__Filobacillus milosensis--3||s__Fredinandcohnia humi--1||s__Geosporobacter ferrireducens--2||s__Geosporobacter subterraneus--1||s__Gottfriedia luciferensis--1||s__Gottfriedia solisilvae--1||s__Gottfriedia sp002156875--1||s__Gottfriedia sp003053645--1||s__Gottfriedia sp004340305--1||s__Gottschalkia acidurici--2||s__Gracilibacillus alcaliphilus--3||s__Gracilibacillus boraciitolerans--4||s__Gracilibacillus dipsosauri--1||s__Gracilibacillus halophilus--3||s__Gracilibacillus halotolerans--4||s__Gracilibacillus kekensis--5||s__Gracilibacillus lacisalsi--6||s__Gracilibacillus massiliensis--6||s__Gracilibacillus orientalis--2||s__Gracilibacillus phocaeensis--4||s__Gracilibacillus sp002797295--5||s__Gracilibacillus sp009498735--6||s__Gracilibacillus sp010993965--1||s__Gracilibacillus sp017599345--4||s__Gracilibacillus ureilyticus--9||s__HMF5848 sp003944835--1||s__HU2P27 sp014280935--5||s__Halalkalibacillus halophilus--2||s__Halalkalibacillus_A sediminis--3||s__Halobacillus dabanensis--3||s__Halobacillus faecis--1||s__Halobacillus halophilus--1||s__Halobacillus karajensis--1||s__Halobacillus kuroshimensis--1||s__Halobacillus litoralis_A--1||s__Halobacillus litoralis_B--1||s__Halobacillus litoralis_C--2||s__Halobacillus locisalis--3||s__Halobacillus salinus--1||s__Halobacillus sp001592845--2||s__Halobacillus sp004078665--3||s__Halobacillus sp015905325--1||s__Halobacillus_A seohaensis--1||s__Halolactibacillus alkaliphilus--6||s__Halolactibacillus halophilus--3||s__Halolactibacillus miurensis--6||s__Heyndrickxia oleronia--1||s__Indiicoccus explosivorum--1||s__Inediibacterium massiliense--2||s__JAAYJG01 sp012522505--1||s__JAAYJG01 sp012523055--1||s__Jeotgalibaca arthritidis--1||s__Jeotgalibaca ciconiae--1||s__Jeotgalibaca porci--1||s__Jeotgalibacillus alimentarius--2||s__Jeotgalibacillus malaysiensis--1||s__Jeotgalibacillus salarius--1||s__Jeotgalibacillus sp004405105--2||s__Jeotgalibacillus terrae--1||s__K2R23-3 sp003595195--1||s__Kurthia gibsonii--1||s__Kurthia senegalensis--1||s__Kurthia sibirica--3||s__Kurthia sp018065935--4||s__Kurthia zopfii--2||s__L13 sp012955605--2||s__LJ137 sp003730295--4||s__LacT sp009017255--1||s__Lacticigenium naphthae--1||s__Lederbergia galactosidilytica--4||s__Lederbergia niameyensis--5||s__Lederbergia ruris--1||s__Lederbergia sp017355205--1||s__Lentibacillus cibarius--3||s__Lentibacillus doumboii--2||s__Lentibacillus halodurans--1||s__Lentibacillus litoralis--1||s__Lentibacillus subterraneus--1||s__Lentibacillus_A sediminis--1||s__Lentibacillus_B saliphilus--7||s__Lentibacillus_B sp009741735--3||s__Litchfieldia alkalitelluris--2||s__Litchfieldia salsa--3||s__Litchfieldia sp014837155--1||s__Lysinibacillus boronitolerans--2||s__Lysinibacillus capsici--3||s__Lysinibacillus contaminans--2||s__Lysinibacillus fusiformis--2||s__Lysinibacillus fusiformis_D--3||s__Lysinibacillus fusiformis_E--2||s__Lysinibacillus fusiformis_F--6||s__Lysinibacillus macroides--4||s__Lysinibacillus mangiferihumi--4||s__Lysinibacillus pakistanensis--3||s__Lysinibacillus parviboronicapiens--3||s__Lysinibacillus sp001275675--2||s__Lysinibacillus sp001278875--2||s__Lysinibacillus sp001308875--3||s__Lysinibacillus sp002237755--2||s__Lysinibacillus sp002340205--3||s__Lysinibacillus sp002973635--3||s__Lysinibacillus sp006864135--2||s__Lysinibacillus sp009724685--3||s__Lysinibacillus sphaericus--4||s__Lysinibacillus sphaericus_A--3||s__Lysinibacillus sphaericus_B--3||s__Lysinibacillus sphaericus_D--4||s__Lysinibacillus xylanilyticus--2||s__Lysinibacillus xylanilyticus_A--2||s__Lysinibacillus_B odysseyi--2||s__Lysinibacillus_B odysseyi_A--2||s__MSJ-26 sp018918075--4||s__Maledivibacter halophilus--1||s__Marinilactibacillus piezotolerans--3||s__Marinilactibacillus piezotolerans_A--1||s__Marinilactibacillus psychrotolerans--3||s__Marinilactibacillus sp017599325--4||s__Marinococcus halophilus--1||s__Marinococcus halotolerans--1||s__Marseille-P3662 sp900178005--2||s__Melghiribacillus sp017656265--3||s__Melghiribacillus thermohalophilus--2||s__Mesobacillus sp017912555--1||s__Metabacillus crassostreae--2||s__Metabacillus fastidiosus--1||s__Metabacillus halosaccharovorans--3||s__Metabacillus litoralis--3||s__Metabacillus litoralis_B--2||s__Metabacillus sp000518865--4||s__Metabacillus sp002577655--2||s__Metabacillus sp002871465--1||s__Metabacillus sp003259415--2||s__Metabacillus sp004801455--3||s__Metalysinibacillus alkalisoli--3||s__Metasolibacillus fluoroglycofenilyticus--2||s__Metasolibacillus meyeri--3||s__Metasolibacillus ndiopicus--2||s__Metasolibacillus sp002360295--3||s__Natranaerovirga hydrolytica--1||s__Natranaerovirga pectinivora--1||s__Niallia circulans--1||s__Niallia circulans_A--1||s__Niallia nealsonii--1||s__Niallia sp001076885--1||s__Niallia sp009183415--2||s__Niallia sp900199695--1||s__OEQK01 sp900240405--3||s__OESV01 sp900240995--1||s__Oceanobacillus arenosus--5||s__Oceanobacillus bengalensis--4||s__Oceanobacillus caeni--1||s__Oceanobacillus chungangensis--6||s__Oceanobacillus damuensis--1||s__Oceanobacillus halophilus--2||s__Oceanobacillus humi--2||s__Oceanobacillus iheyensis--1||s__Oceanobacillus indicireducens--4||s__Oceanobacillus kimchii--1||s__Oceanobacillus massiliensis--3||s__Oceanobacillus neutriphilus--2||s__Oceanobacillus oncorhynchi--1||s__Oceanobacillus piezotolerans--3||s__Oceanobacillus polygoni--4||s__Oceanobacillus profundus--4||s__Oceanobacillus rekensis--2||s__Oceanobacillus salinisoli--1||s__Oceanobacillus senegalensis--1||s__Oceanobacillus sojae--1||s__Oceanobacillus sp001659985--3||s__Oceanobacillus sp009389585--2||s__Oceanobacillus sp018333215--1||s__Oceanobacillus timonensis--1||s__Oceanobacillus zhaokaii--3||s__Ornithinibacillus bavariensis--7||s__Ornithinibacillus californiensis--2||s__Ornithinibacillus caprae--3||s__Ornithinibacillus contaminans--3||s__Ornithinibacillus globulus--5||s__Ornithinibacillus globulus_B--4||s__Ornithinibacillus halophilus--3||s__Ornithinibacillus halotolerans--2||s__Ornithinibacillus limi--3||s__Ornithinibacillus massiliensis--2||s__Ornithinibacillus scapharcae--6||s__Ornithinibacillus sp000577245--3||s__PLLO sp017310645--1||s__Paenibacillus crassostreae--1||s__Paenibacillus sp001517085--1||s__Paenibacillus spiritus--1||s__Paenibacillus_A fonticola--1||s__Paenibacillus_Z phyllosphaerae--1||s__Paraliobacillus ryukyuensis--3||s__Paraliobacillus salinarum--5||s__Paraliobacillus sp001368815--4||s__Paraliobacillus_A quinghaiensis--5||s__Paraliobacillus_A zengyii--4||s__Pelagirhabdus alkalitolerans--6||s__Peribacillus asahii_A--1||s__Peribacillus butanolivorans--1||s__Peribacillus huizhouensis--1||s__Peribacillus loiseleuriae--1||s__Peribacillus muralis--1||s__Peribacillus muralis_A--1||s__Peribacillus simplex_A--1||s__Peribacillus simplex_B--1||s__Peribacillus simplex_D--1||s__Peribacillus sp001510645--1||s__Peribacillus sp002835675--1||s__Peribacillus sp017355165--1||s__Peribacillus sp018613325--1||s__Petroclostridium xylanilyticum--1||s__Piscibacillus halophilus--1||s__Piscibacillus salipiscarius--1||s__Pisciglobus halotolerans--2||s__Pontibacillus chungwhensis--2||s__Pontibacillus marinus--2||s__Pontibacillus salipaludis--2||s__Pontibacillus yanchengensis--1||s__Pontibacillus yanchengensis_A--1||s__Pontibacillus_A halophilus--1||s__Pseudobacillus aerolatus--1||s__Pseudobacillus badius--2||s__Pseudobacillus sp003600835--2||s__Pseudobacillus wudalianchiensis--4||s__Pseudogracilibacillus auburnensis--4||s__Pseudogracilibacillus intestinigallinarum--2||s__Pseudogracilibacillus sp002453315--5||s__Pseudogracilibacillus sp012518125--8||s__Psychrobacillus lasiicapitis--1||s__Psychrobacillus psychrodurans--1||s__Psychrobacillus soli--2||s__Psychrobacillus sp001278755--1||s__Psychrobacillus sp007676755--1||s__Pueribacillus sp002453275--1||s__Pullulanibacillus pueri--1||s__Quasibacillus thermotolerans--1||s__RUG14133 sp009996845--5||s__RUG14133 sp902796085--2||s__Radiobacillus deserti--3||s__Robertmurraya dakarensis--2||s__Robertmurraya korlensis--2||s__Robertmurraya kyonggiensis--1||s__Robertmurraya massiliosenegalensis--1||s__Robertmurraya methanolica_A--1||s__Robertmurraya siralis--1||s__Robertmurraya sp002480735--1||s__Robertmurraya sp003586445--1||s__Robertmurraya sp011524525--1||s__Rossellomorea vietnamensis--1||s__Rummeliibacillus sp003576525--1||s__Rummeliibacillus stabekisii--1||s__Salibacterium halotolerans--1||s__Salimicrobium flavidum--2||s__Salimicrobium halophilum--1||s__Salinibacillus kushneri--2||s__Salinibacillus sp010092505--3||s__Salinibacillus xinjiangensis--1||s__Saliterribacillus persicus--4||s__Sediminibacillus albus--4||s__Sediminibacillus halophilus--6||s__Sediminibacillus senegalensis--2||s__Sediminibacillus sp017792025--4||s__Sediminibacillus terrae--6||s__Sediminibacillus_A massiliensis--2||s__Senegalia sp016820655--1||s__Sinobaca qinghaiensis--1||s__Solibacillus cecembensis--3||s__Solibacillus isronensis_A--3||s__Solibacillus silvestris--2||s__Solibacillus sp002736105--4||s__Solibacillus sp014836905--1||s__Solibacillus sp014836935--1||s__Sporosarcina koreensis_B--1||s__Sporosarcina koreensis_C--2||s__Sporosarcina luteola--1||s__Sporosarcina luteola_A--2||s__Sporosarcina newyorkensis--1||s__Sporosarcina pasteurii--1||s__Sporosarcina sp000586555--3||s__Sporosarcina sp000813425--2||s__Sporosarcina sp000829195--1||s__Sporosarcina sp001563475--1||s__Sporosarcina sp002077155--1||s__Sporosarcina sp002743055--1||s__Sporosarcina sp002743255--1||s__Sporosarcina sp002743375--1||s__Sporosarcina sp003384035--4||s__Sporosarcina sp009650995--2||s__Sporosarcina sp009651005--1||s__Sporosarcina sp014836415--3||s__Sporosarcina sp014836615--2||s__Sporosarcina sp016820585--1||s__Sporosarcina sp017498505--2||s__Sporosarcina ureae_A--1||s__Sporosarcina ureae_C--1||s__Sporosarcina ureilytica--2||s__Streptohalobacillus salinus--3||s__Sutcliffiella cohnii--1||s__Sutcliffiella_A horikoshii--1||s__Tenuibacillus multivorans--2||s__Thalassobacillus pellis--1||s__Trichococcus collinsii--2||s__Trichococcus paludicola--2||s__Trichococcus pasteurii--2||s__Trichococcus shcherbakoviae--2||s__Tuberibacillus calidus--1||s__UBA1351 sp002342805--1||s__UBA1351 sp002382805--1||s__Ureibacillus acetophenoni--2||s__Ureibacillus antri--4||s__Ureibacillus chungkukjangi--1||s__Ureibacillus composti--1||s__Ureibacillus halotolerans--2||s__Ureibacillus manganicus--2||s__Ureibacillus massiliensis--1||s__Ureibacillus sinduriensis--3||s__Ureibacillus sp005491425--3||s__Ureibacillus sp012735355--4||s__Ureibacillus sp014836845--2||s__Ureibacillus sp017577605--1||s__Ureibacillus telephonicus--1||s__Ureibacillus terrenus--1||s__Ureibacillus thermophilus--1||s__Ureibacillus thermosphaericus--1||s__Ureibacillus timonensis--3||s__Ureibacillus xyleni--3||s__Ureibacillus yapensis--3||s__Virgibacillus chiguensis--2||s__Virgibacillus dokdonensis--2||s__Virgibacillus halodenitrificans--3||s__Virgibacillus manasiensis--3||s__Virgibacillus pantothenticus--4||s__Virgibacillus picturae--3||s__Virgibacillus proomii_A--4||s__Virgibacillus proomii_B--2||s__Virgibacillus salexigens--3||s__Virgibacillus sp000725285--3||s__Virgibacillus sp003612345--4||s__Virgibacillus sp010994035--1||s__Virgibacillus sp016919725--3||s__Virgibacillus_B alimentarius--1||s__Virgibacillus_E ndiopensis--1||s__Virgibacillus_E oceani--2||s__Virgibacillus_E populi--1||s__Virgibacillus_E sp900258515--4||s__Virgibacillus_G indicus--3||s__Virgibacillus_G profundi--2||s__Virgibacillus_H natechei--2||s__Virgibacillus_I halotolerans--2||s__Viridibacillus arenosi--1||s__Viridibacillus arvi--2||s__Viridibacillus sp002813185--2||s__Xylanibacillus composti--2||s__YIM-98839 sp010993955--4:heptad_counter=MCP-24H--1||MCP-44H--1118:lbd_counter=4HB_MCP_1--1||UNKNOWN--1:lca_tree=c__Bacilli:length_avg=137.6216216216216:length_max=173.0:length_min=89.0:length_std=25.402702558926624:length_sum=5092.0:mismatch_avg=19.486486486486488:mismatch_max=79.0:mismatch_min=0.0:mismatch_std=22.48409514600342:mismatch_sum=721.0:name=N309968:qcovhsp_avg=99.21891891891893:qcovhsp_max=100.0:qcovhsp_min=95.4:qcovhsp_std=1.1577847232821243:qcovhsp_sum=3671.1000000000004:qend_avg=137.78378378378378:qend_max=174.0:qend_min=89.0:qend_std=25.559446106777926:qend_sum=5098.0:qstart_avg=1.2162162162162162:qstart_max=3.0:qstart_min=1.0:qstart_std=0.47930129326941084:qstart_sum=45.0:ref_name_counter=RS_GCF_000190475.1_protein.faa_NZ_AEWH01000039.1_7@PF00015_full_PFAM.158.380--1||RS_GCF_000190475.1_protein.faa_NZ_AEWH01000045.1_63@PF00015_full_PFAM.369.569--3||RS_GCF_000190475.1_protein.faa_NZ_AEWH01000059.1_109@PF00015_full_PFAM.370.541--1||RS_GCF_000190475.1_protein.faa_NZ_AEWH01000065.1_1@PF00015_full_PFAM.300.504--1||RS_GCF_000285495.1_protein.faa_NZ_HE610976.1_317@PF00015_full_PFAM.354.519--3||RS_GCF_000724085.1_protein.faa_NZ_CCDL010000001.1_129@PF00015_full_PFAM.358.537--1||RS_GCF_001552275.1_protein.faa_NZ_BCQW01000010.1_24@PF00015_full_PFAM.398.585--1||RS_GCF_001685015.1_protein.faa_NZ_MAYT01000023.1_251@PF00015_full_PFAM.337.549--1||RS_GCF_001956215.1_protein.faa_NZ_MRTQ01000004.1_189@PF00015_full_PFAM.357.516--1||RS_GCF_002019645.1_protein.faa_NZ_KV917374.1_3920@PF00015_full_PFAM.444.635--1||RS_GCF_002734285.1_protein.faa_NZ_NSEA01000014.1_33@PF00015_full_PFAM.355.575--1||RS_GCF_002835675.1_protein.faa_NZ_PIZR01000002.1_966@PF00015_full_PFAM.327.549--2||RS_GCF_003176895.1_protein.faa_NZ_QGTD01000005.1_149@PF00015_full_PFAM.339.560--1||RS_GCF_003259415.1_protein.faa_NZ_QLLP01000013.1_66@PF00015_full_PFAM.427.644--1||RS_GCF_003369565.1_protein.faa_NZ_PIOD01000025.1_5@PF00015_full_PFAM.358.535--1||RS_GCF_003600835.1_protein.faa_NZ_NQYC01000001.1_3837@PF00015_full_PFAM.425.639--1||RS_GCF_009650095.1_protein.faa_NZ_CP045915.1_1635@PF00015_full_PFAM.338.514--1||RS_GCF_009720625.1_protein.faa_NZ_CP046266.1_4538@PF00015_full_PFAM.348.551--1||RS_GCF_017355165.1_protein.faa_NZ_JADILK010000044.1_18@PF00015_full_PFAM.327.548--1||RS_GCF_017792025.1_protein.faa_NZ_CP046956.1_2732@PF00015_full_PFAM.343.548--1||RS_GCF_017874625.1_protein.faa_NZ_JAGIKZ010000017.1_7@PF00015_full_PFAM.73.275--3||RS_GCF_018613325.1_protein.faa_NZ_JAGGQJ010000023.1_306@PF00015_full_PFAM.76.245--2||RS_GCF_019039215.1_protein.faa_NZ_JAHNZZ010000001.1_778@PF00015_full_PFAM.334.559--1||RS_GCF_900103915.1_protein.faa_NZ_FNIG01000010.1_89@PF00015_full_PFAM.363.520--1||RS_GCF_900114165.1_protein.faa_NZ_FOSB01000002.1_498@PF00015_full_PFAM.348.519--1||RS_GCF_900156045.1_protein.faa_NZ_FTMX01000001.1_298@PF00015_full_PFAM.332.546--2||RS_GCF_900156875.1_protein.faa_NZ_LT707408.1_226@PF00015_full_PFAM.360.525--2:scovhsp_avg=71.37297297297296:scovhsp_max=97.6:scovhsp_min=52.5:scovhsp_std=13.69307709612271:scovhsp_sum=2640.7999999999997:send_avg=154.78378378378378:send_max=191.0:send_min=104.0:send_std=24.048718070634052:send_sum=5727.0:sstart_avg=18.27027027027027:sstart_max=53.0:sstart_min=1.0:sstart_std=11.784284847599762:sstart_sum=676.0])0.8:0.014252[&&NHX:Sample_counter=rhizpot1--19||rhizpot2--9||rhizpot3--16||rhiztom1--38||rhiztom2--10||rhiztom3--29:Type_counter=GTDB--1056||capture--121:besthit_avg=87.00208333333335:besthit_max=100.0:besthit_min=52.7:besthit_std=13.079665712159617:besthit_sum=4176.1:bitscore_avg=210.41666666666666:bitscore_max=300.0:bitscore_min=110.0:bitscore_std=46.17581264860279:bitscore_sum=10100.0:capture_class_counter=c__Alphaproteobacteria--4||c__Bacilli--71||c__Bacteriovoracia--1||c__Campylobacteria--1||c__Clostridia--22||c__Gammaproteobacteria--10||c__Halanaerobiia--1||c__Holophagae--1||c__Negativicutes--6||c__Spirochaetia--3||c__Verrucomicrobiae--1:capture_domain_counter=d__Bacteria--121:capture_family_counter=f__Acutalibacteraceae--1||f__Alteromonadaceae--1||f__Amphibacillaceae--31||f__Anaeromusaceae--1||f__Anaerotignaceae--1||f__Bacillaceae--7||f__Bacillaceae_B--2||f__Bacteriovoracaceae--1||f__Beijerinckiaceae--1||f__Burkholderiaceae--1||f__CAG-312--1||f__Caldibacillaceae--1||f__Campylobacteraceae--1||f__Cellulosilyticaceae--1||f__Clostridiaceae--1||f__Competibacteraceae--1||f__DSM-1321--12||f__DSM-18226--3||f__DSM-8532--2||f__Domibacillaceae--7||f__Halobacteroidaceae--1||f__Holophagaceae--1||f__Lachnospiraceae--12||f__Moraxellaceae--1||f__NBRC-103111--2||f__Nitrincolaceae--1||f__Oscillospiraceae--1||f__Paenibacillaceae--4||f__Phreatobacteraceae--1||f__Planococcaceae--2||f__Propionisporaceae--3||f__Pseudomonadaceae--2||f__Sedimentibacteraceae--2||f__Selenomonadaceae--2||f__Shewanellaceae--1||f__Sneathiellaceae--1||f__Thalassospiraceae--1||f__Treponemataceae--3||f__Vibrionaceae--2||f__WRAX01--1:capture_genus_counter=g__14-2--1||g__Acinetobacter--1||g__Amphibacillus_B--2||g__Anaeromusa--1||g__Bacillus--1||g__Bacillus_BQ--1||g__Bacillus_P--3||g__Butyribacter--1||g__CAG-411--1||g__CAG-590--1||g__Campylobacter_D--1||g__Caproicibacter--1||g__Catenovulum--1||g__Choladocola--1||g__Clostridium_B--1||g__Coprocola--1||g__Cytobacillus--1||g__DTU059--2||g__Domibacillus--6||g__Enterenecus--1||g__FMMP01--1||g__Geothrix--1||g__Gracilibacillus--17||g__JADGAN01--1||g__Lachnoclostridium--1||g__Lacrimispora--1||g__Lentibacillus--1||g__Mediterraneibacter--1||g__Merdousia--1||g__Metabacillus--3||g__Methylobacterium--1||g__Neptuniibacter--1||g__Orenia--1||g__Ornithinibacillus--10||g__Paenibacillus--2||g__Paenibacillus_E--2||g__Pelosinus--3||g__Peribacillus--12||g__Phreatobacter--1||g__Pseudobacillus--1||g__Pseudomonas_E--2||g__Psychrobacillus--2||g__RGIG3002--1||g__RGIG5097--2||g__RUG14133--1||g__RXIV01--1||g__Rhodoferax--1||g__Robertmurraya--2||g__Roseburia--1||g__Rossellomorea--1||g__Saccharibacillus--2||g__Schaedlerella--1||g__Sedimentibacter--1||g__Shewanella--1||g__Sneathiella--1||g__Thalassospira--1||g__Treponema_D--3||g__UBA1535--1||g__UBA1712--1||g__Vibrio--2||g__Virgibacillus--1||g__WRAX01--1:capture_order_counter=o__Acetivibrionales--2||o__Anaeromusales--1||o__Bacillales--7||o__Bacillales_A--2||o__Bacillales_B--24||o__Bacillales_D--31||o__Bacteriovoracales--1||o__Burkholderiales--1||o__Campylobacterales--1||o__Clostridiales--1||o__Competibacterales--1||o__DSM-16016--1||o__Enterobacterales--4||o__Halobacteroidales--1||o__Holophagales--1||o__Lachnospirales--15||o__Opitutales--1||o__Oscillospirales--2||o__Paenibacillales--6||o__Propionisporales--3||o__Pseudomonadales--4||o__Rhizobiales--2||o__Rhodospirillales--1||o__Selenomonadales--2||o__Sneathiellales--1||o__Tissierellales--2||o__Treponematales--3:capture_phylum_counter=p__Acidobacteriota--1||p__Bdellovibrionota--1||p__Campylobacterota--1||p__Firmicutes--71||p__Firmicutes_A--22||p__Firmicutes_C--6||p__Firmicutes_F--1||p__Proteobacteria--14||p__Spirochaetota--3||p__Verrucomicrobiota--1:capture_species_counter=s__14-2 sp009774455--1||s__Acinetobacter defluvii--1||s__Amphibacillus_B sediminis--2||s__Anaeromusa sp009929485--1||s__Bacillus pumilus_G--1||s__Bacillus_BQ marisflavi_A--1||s__Bacillus_P idriensis--3||s__Butyribacter sp009774235--1||s__CAG-411 sp014799595--1||s__CAG-590 sp905236365--1||s__Campylobacter_D coli--1||s__Caproicibacter sp002407675--1||s__Catenovulum agarivorans--1||s__Choladocola sp910579225--1||s__Clostridium_B ljungdahlii_A--1||s__Coprocola sp910587195--1||s__Cytobacillus firmus--1||s__DTU059 sp012520615--2||s__Domibacillus indicus--4||s__Domibacillus tundrae--2||s__Enterenecus sp910579155--1||s__FMMP01 sp900095725--1||s__Geothrix sp016721195--1||s__Gracilibacillus dipsosauri--16||s__Gracilibacillus ureilyticus--1||s__JADGAN01 sp015231955--1||s__Lachnoclostridium phytofermentans--1||s__Lacrimispora sp007115105--1||s__Lentibacillus subterraneus--1||s__Mediterraneibacter pullistercoris--1||s__Merdousia sp900546565--1||s__Metabacillus sp003259415--1||s__Metabacillus sp004801455--2||s__Methylobacterium frigidaeris--1||s__Neptuniibacter caesariensis--1||s__Orenia metallireducens_B--1||s__Ornithinibacillus scapharcae--10||s__Paenibacillus tengchongensis--2||s__Paenibacillus_E plantarum--2||s__Pelosinus fermentans_B--3||s__Peribacillus simplex_A--2||s__Peribacillus simplex_D--3||s__Peribacillus sp002835675--6||s__Peribacillus sp018613325--1||s__Phreatobacter sp001464235--1||s__Pseudobacillus sp003600835--1||s__Pseudomonas_E haemolytica--1||s__Pseudomonas_E kairouanensis--1||s__Psychrobacillus psychrodurans--1||s__Psychrobacillus sp008807035--1||s__RGIG3002 sp910579805--1||s__RGIG5097 sp017476005--2||s__RUG14133 sp902796085--1||s__RXIV01 sp003989085--1||s__Rhodoferax sp001771065--1||s__Robertmurraya dakarensis--2||s__Roseburia sp003483745--1||s__Rossellomorea aquimaris_D--1||s__Saccharibacillus sp002189105--2||s__Schaedlerella sp910574195--1||s__Sedimentibacter sp002381185--1||s__Shewanella sp016757755--1||s__Sneathiella sp015143595--1||s__Thalassospira tepidiphila--1||s__Treponema_D sp902772605--3||s__UBA1535 sp002332905--1||s__UBA1712 sp018064425--1||s__Vibrio sp000960595--1||s__Vibrio tritonius--1||s__Virgibacillus dokdonensis--1||s__WRAX01 sp009779935--1:evalue_avg=9.47916666819276e-34:evalue_max=4.55e-32:evalue_min=1.42e-104:evalue_std=6.567359312009497e-33:evalue_sum=4.550000000732525e-32:gapopen_avg=0.20833333333333334:gapopen_max=1.0:gapopen_min=0.0:gapopen_std=0.4104140790860576:gapopen_sum=10.0:gtdb_class_counter=c__Bacilli--1024||c__Clostridia--29||c__Desulfitobacteriia--1||c__Peptococcia--2:gtdb_domain_counter=d__Bacteria--1056:gtdb_family_counter=f__Aeribacillaceae--1||f__Aerococcaceae--11||f__Alkalibacillaceae--39||f__Amphibacillaceae--391||f__BICA1-8--2||f__Bacillaceae--31||f__Bacillaceae_B--12||f__Bacillaceae_C--34||f__Bacillaceae_D--19||f__Bacillaceae_G--5||f__Bacillaceae_H--4||f__Bacillaceae_I--3||f__Bacillaceae_J--2||f__Bacillaceae_L--9||f__Brevibacillaceae--1||f__CAJFEE01--1||f__Caldibacillaceae--17||f__Caminicellaceae--1||f__Carnobacteriaceae--44||f__Cellulosilyticaceae--2||f__Clostridiaceae--2||f__DSM-1321--28||f__DSM-18226--53||f__DSM-24629--2||f__DSM-25281--2||f__DSM-28697--4||f__DSM-8532--3||f__Defluviitaleaceae--3||f__Desulfitobacteriaceae--1||f__Domibacillaceae--17||f__Enterococcaceae--1||f__Fictibacillaceae--1||f__Gottschalkiaceae--2||f__HMF5848--1||f__Halobacillaceae--36||f__JC228--2||f__JCM-10596--1||f__Jeotgalibacillaceae--7||f__K13--2||f__KJ1-10-99--1||f__Lutisporaceae--1||f__Marinococcaceae--6||f__Natronincolaceae--2||f__Paenibacillaceae--7||f__Planococcaceae--213||f__RAOX-1--5||f__SIT17--1||f__SK-Y3--1||f__Salisediminibacteriaceae--8||f__Sporolactobacillaceae--4||f__Thermotaleaceae--7||f__UBA6769--1||f__Vallitaleaceae--2:gtdb_genus_counter=g__143-21--1||g__45385--2||g__Aeribacillus--1||g__Alkalibacillus--5||g__Alkalibacterium--12||g__Alkalicoccus--6||g__Alkalihalobacillus--1||g__Alkaliphilus_A--1||g__Allobacillus--7||g__Alteribacillus--1||g__Alteribacillus_A--1||g__Ammoniphilus--4||g__Ammoniphilus_A--1||g__Amphibacillus--11||g__Amphibacillus_B--4||g__Amphibacillus_C--10||g__Amphibacillus_D--3||g__Anaerosolibacter--1||g__Aquibacillus_A--2||g__Aquisalibacillus--1||g__Atopococcus--2||g__Aureibacillus--4||g__Avamphibacillus--1||g__BH258--5||g__BICA1-8--2||g__BRH-c25--1||g__Bacillus_AB--1||g__Bacillus_AD--13||g__Bacillus_AH--7||g__Bacillus_AI--2||g__Bacillus_AT--1||g__Bacillus_AZ--1||g__Bacillus_BA--4||g__Bacillus_BD--5||g__Bacillus_BJ--1||g__Bacillus_BK--3||g__Bacillus_BM--7||g__Bacillus_BQ--2||g__Bacillus_BV--2||g__Bacillus_J--6||g__Bacillus_L--16||g__Bacillus_P--3||g__Brevibacillus_C--1||g__CUG-92003--1||g__Caldibacillus--1||g__Calidifontibacillus--1||g__Carnobacterium_A--14||g__Caryophanon--4||g__Cerasibacillus--4||g__Clostridium_F--2||g__Cytobacillus--22||g__DE0126--2||g__DTU069--1||g__Defluviitalea_A--3||g__Desemzia--2||g__Desertibacillus--1||g__Domibacillus--3||g__Enterococcus_I--1||g__Evansella--2||g__FJAT-45066--1||g__FJAT-46582--4||g__FJAT-49711--11||g__FJAT-49754--2||g__FMMP01--2||g__Falsibacillus--2||g__Fictibacillus--1||g__Filobacillus--3||g__Fredinandcohnia--1||g__Geosporobacter--3||g__Gottfriedia--5||g__Gottschalkia--2||g__Gracilibacillus--63||g__HMF5848--1||g__HU2P27--5||g__Halalkalibacillus--2||g__Halalkalibacillus_A--3||g__Halobacillus--21||g__Halobacillus_A--1||g__Halolactibacillus--15||g__Harrysmithimonas--1||g__Heyndrickxia--1||g__Indiicoccus--2||g__Inediibacterium--2||g__JAAYJG01--2||g__Jeotgalibaca--3||g__Jeotgalibacillus--7||g__K2R23-3--1||g__Kurthia--11||g__L13--2||g__LJ137--4||g__LacT--1||g__Lacticigenium--1||g__Lederbergia--11||g__Lentibacillus--8||g__Lentibacillus_A--1||g__Lentibacillus_B--10||g__Litchfieldia--6||g__Lysinibacillus--73||g__Lysinibacillus_B--4||g__MSJ-26--4||g__Maledivibacter--1||g__Marinilactibacillus--11||g__Marinococcus--2||g__Marseille-P3662--2||g__Melghiribacillus--5||g__Mesobacillus--1||g__Metabacillus--23||g__Metabacillus_B--4||g__Metabacillus_C--1||g__Metalysinibacillus--3||g__Metasolibacillus--10||g__Natranaerovirga--2||g__Niallia--7||g__OEQK01--3||g__OESV01--1||g__Oceanobacillus--59||g__Ornithinibacillus--43||g__PLLO--1||g__Paenibacillus--5||g__Paenibacillus_A--1||g__Paenibacillus_Z--1||g__Paraliobacillus--12||g__Paraliobacillus_A--9||g__Pelagirhabdus--6||g__Peribacillus--13||g__Petroclostridium--1||g__Piscibacillus--2||g__Pisciglobus--2||g__Pontibacillus--8||g__Pontibacillus_A--1||g__Pseudobacillus--9||g__Pseudogracilibacillus--19||g__Psychrobacillus--6||g__Pueribacillus--1||g__Pullulanibacillus--1||g__Quasibacillus--1||g__RUG14133--7||g__Radiobacillus--3||g__Robertmurraya--15||g__Rossellomorea--3||g__Rummeliibacillus--2||g__Salibacterium--1||g__Salimicrobium--3||g__Salinibacillus--6||g__Saliterribacillus--4||g__Sediminibacillus--22||g__Sediminibacillus_A--2||g__Senegalia--1||g__Sinobaca--1||g__Solibacillus--14||g__Sporosarcina--39||g__Streptohalobacillus--3||g__Sutcliffiella--1||g__Sutcliffiella_A--1||g__Tenuibacillus--2||g__Thalassobacillus--1||g__Trichococcus--8||g__Tuberibacillus--1||g__UBA1351--2||g__Ureibacillus--39||g__Virgibacillus--37||g__Virgibacillus_B--1||g__Virgibacillus_E--8||g__Virgibacillus_G--5||g__Virgibacillus_H--2||g__Virgibacillus_I--2||g__Viridibacillus--5||g__Xylanibacillus--2||g__YIM-98839--4:gtdb_order_counter=o__Acetivibrionales--3||o__Aneurinibacillales--5||o__Bacillales--54||o__Bacillales_A--213||o__Bacillales_B--153||o__Bacillales_C--2||o__Bacillales_D--470||o__Bacillales_G--6||o__Bacillales_H--34||o__Brevibacillales--1||o__CAJFEE01--1||o__Caldalkalibacillales--1||o__Clostridiales--2||o__DSM-16016--17||o__Desulfitobacteriales--1||o__JC228--2||o__Lachnospirales--9||o__Lactobacillales--56||o__Lutisporales--1||o__Paenibacillales--9||o__Peptococcales--2||o__Peptostreptococcales--10||o__SK-Y3--1||o__Tissierellales--3:gtdb_phylum_counter=p__Firmicutes--1024||p__Firmicutes_A--29||p__Firmicutes_B--3:gtdb_species_counter=s__143-21 sp019203185--1||s__45385 sp002156385--2||s__Aeribacillus composti--1||s__Alkalibacillus almallahensis--1||s__Alkalibacillus haloalkaliphilus--1||s__Alkalibacillus haloalkaliphilus_A--1||s__Alkalibacillus sp014595945--2||s__Alkalibacterium kapii--1||s__Alkalibacterium olivapovliticus--1||s__Alkalibacterium pelagium--1||s__Alkalibacterium putridalgicola--1||s__Alkalibacterium sp000585255--1||s__Alkalibacterium sp001885615--1||s__Alkalibacterium sp002500855--2||s__Alkalibacterium sp007692455--1||s__Alkalibacterium subtropicum--1||s__Alkalibacterium thalassium--2||s__Alkalicoccus chagannorensis--1||s__Alkalicoccus daliensis--2||s__Alkalicoccus luteus--2||s__Alkalicoccus urumqiensis--1||s__Alkalihalobacillus pseudalcaliphilus--1||s__Alkaliphilus_A metalliredigens--1||s__Allobacillus halotolerans--2||s__Allobacillus sp007559425--2||s__Allobacillus sp018138385--3||s__Alteribacillus sp009765375--1||s__Alteribacillus_A iranensis--1||s__Ammoniphilus oxalaticus--4||s__Ammoniphilus_A resinae--1||s__Amphibacillus sp012838505--4||s__Amphibacillus sp018919165--2||s__Amphibacillus xylanus--5||s__Amphibacillus_B sediminis--4||s__Amphibacillus_C cookii--6||s__Amphibacillus_C jilinensis--4||s__Amphibacillus_D marinus--3||s__Anaerosolibacter carboniphilus--1||s__Aquibacillus_A halophilus--2||s__Aquisalibacillus elongatus--1||s__Atopococcus tabaci--2||s__Aureibacillus halotolerans--2||s__Aureibacillus kuwaitense--2||s__Avamphibacillus intestinigallinarum--1||s__BH258 sp005870085--5||s__BICA1-8 sp000802045--1||s__BICA1-8 sp000961765--1||s__BRH-c25 sp012519325--1||s__Bacillus_AB infantis--1||s__Bacillus_AD endoradicis--5||s__Bacillus_AD massilioanorexius--2||s__Bacillus_AD massiliogorillae--4||s__Bacillus_AD testis--2||s__Bacillus_AH lentus--5||s__Bacillus_AH sp018343515--2||s__Bacillus_AI deserti--1||s__Bacillus_AI deserti_A--1||s__Bacillus_AT mannanilyticus--1||s__Bacillus_AZ foraminis--1||s__Bacillus_BA abyssalis--2||s__Bacillus_BA sp000504165--2||s__Bacillus_BD endozanthoxylicus--1||s__Bacillus_BD tuaregi--4||s__Bacillus_BJ sp002860165--1||s__Bacillus_BK kwashiorkori--3||s__Bacillus_BM salacetis--1||s__Bacillus_BM sp000181495--1||s__Bacillus_BM sp003316765--2||s__Bacillus_BM vietnamensis_A--2||s__Bacillus_BM vietnamensis_B--1||s__Bacillus_BQ marisflavi_A--2||s__Bacillus_BV luteolus--1||s__Bacillus_BV sp014960805--1||s__Bacillus_J andreraoultii--3||s__Bacillus_J thermoamylovorans--3||s__Bacillus_L akibai--1||s__Bacillus_L hemicellulosilyticus--3||s__Bacillus_L okhensis--2||s__Bacillus_L sp001310635--3||s__Bacillus_L sp017939705--5||s__Bacillus_L wakoensis--2||s__Bacillus_P idriensis--1||s__Bacillus_P indicus--1||s__Bacillus_P sp002858905--1||s__Brevibacillus_C massiliensis--1||s__CUG-92003 sp013618635--1||s__Caldibacillus debilis--1||s__Calidifontibacillus sp016841285--1||s__Carnobacterium_A alterfunditum--2||s__Carnobacterium_A funditum--1||s__Carnobacterium_A iners--1||s__Carnobacterium_A inhibens--2||s__Carnobacterium_A jeotgali--2||s__Carnobacterium_A mobile--1||s__Carnobacterium_A pleistocenium--2||s__Carnobacterium_A sp000195575--2||s__Carnobacterium_A sp001483965--1||s__Caryophanon latum--3||s__Caryophanon tenue--1||s__Cerasibacillus quisquiliarum--2||s__Cerasibacillus terrae--2||s__Clostridium_F botulinum_A--1||s__Clostridium_F sporogenes--1||s__Cytobacillus depressus--1||s__Cytobacillus eiseniae--3||s__Cytobacillus firmus--1||s__Cytobacillus firmus_A--1||s__Cytobacillus gottheilii_A--1||s__Cytobacillus horneckiae--1||s__Cytobacillus kochii--2||s__Cytobacillus praedii--3||s__Cytobacillus solani--1||s__Cytobacillus sp001509555--2||s__Cytobacillus sp001956215--1||s__Cytobacillus sp014836495--2||s__Cytobacillus sp017303275--1||s__Cytobacillus sp019039215--2||s__DE0126 sp007679095--2||s__DTU069 sp012730095--1||s__Defluviitalea_A raffinosedens--2||s__Defluviitalea_A sp012521175--1||s__Desemzia incerta--1||s__Desemzia sp016892605--1||s__Desertibacillus haloalkaliphilus--1||s__Domibacillus mangrovi--1||s__Domibacillus robiginosus--1||s__Domibacillus tundrae--1||s__Enterococcus_I lemanii--1||s__Evansella caseinilytica--1||s__Evansella clarkii--1||s__FJAT-45066 sp002335755--1||s__FJAT-46582 sp002261155--1||s__FJAT-46582 sp002797355--1||s__FJAT-46582 sp002797375--1||s__FJAT-46582 sp016820555--1||s__FJAT-49711 sp018343625--4||s__FJAT-49711 sp018343695--3||s__FJAT-49711 sp018343715--4||s__FJAT-49754 sp018343525--2||s__FMMP01 sp900095725--2||s__Falsibacillus albus--1||s__Falsibacillus pallidus--1||s__Fictibacillus barbaricus--1||s__Filobacillus milosensis--3||s__Fredinandcohnia humi--1||s__Geosporobacter ferrireducens--2||s__Geosporobacter subterraneus--1||s__Gottfriedia luciferensis--1||s__Gottfriedia solisilvae--1||s__Gottfriedia sp002156875--1||s__Gottfriedia sp003053645--1||s__Gottfriedia sp004340305--1||s__Gottschalkia acidurici--2||s__Gracilibacillus alcaliphilus--3||s__Gracilibacillus boraciitolerans--4||s__Gracilibacillus dipsosauri--1||s__Gracilibacillus halophilus--3||s__Gracilibacillus halotolerans--4||s__Gracilibacillus kekensis--5||s__Gracilibacillus lacisalsi--6||s__Gracilibacillus massiliensis--6||s__Gracilibacillus orientalis--2||s__Gracilibacillus phocaeensis--4||s__Gracilibacillus sp002797295--5||s__Gracilibacillus sp009498735--6||s__Gracilibacillus sp010993965--1||s__Gracilibacillus sp017599345--4||s__Gracilibacillus ureilyticus--9||s__HMF5848 sp003944835--1||s__HU2P27 sp014280935--5||s__Halalkalibacillus halophilus--2||s__Halalkalibacillus_A sediminis--3||s__Halobacillus dabanensis--3||s__Halobacillus faecis--1||s__Halobacillus halophilus--1||s__Halobacillus karajensis--1||s__Halobacillus kuroshimensis--1||s__Halobacillus litoralis_A--1||s__Halobacillus litoralis_B--1||s__Halobacillus litoralis_C--2||s__Halobacillus locisalis--3||s__Halobacillus salinus--1||s__Halobacillus sp001592845--2||s__Halobacillus sp004078665--3||s__Halobacillus sp015905325--1||s__Halobacillus_A seohaensis--1||s__Halolactibacillus alkaliphilus--6||s__Halolactibacillus halophilus--3||s__Halolactibacillus miurensis--6||s__Harrysmithimonas galli--1||s__Heyndrickxia oleronia--1||s__Indiicoccus explosivorum--2||s__Inediibacterium massiliense--2||s__JAAYJG01 sp012522505--1||s__JAAYJG01 sp012523055--1||s__Jeotgalibaca arthritidis--1||s__Jeotgalibaca ciconiae--1||s__Jeotgalibaca porci--1||s__Jeotgalibacillus alimentarius--2||s__Jeotgalibacillus malaysiensis--1||s__Jeotgalibacillus salarius--1||s__Jeotgalibacillus sp004405105--2||s__Jeotgalibacillus terrae--1||s__K2R23-3 sp003595195--1||s__Kurthia gibsonii--1||s__Kurthia senegalensis--1||s__Kurthia sibirica--3||s__Kurthia sp018065935--4||s__Kurthia zopfii--2||s__L13 sp012955605--2||s__LJ137 sp003730295--4||s__LacT sp009017255--1||s__Lacticigenium naphthae--1||s__Lederbergia galactosidilytica--4||s__Lederbergia niameyensis--5||s__Lederbergia ruris--1||s__Lederbergia sp017355205--1||s__Lentibacillus cibarius--3||s__Lentibacillus doumboii--2||s__Lentibacillus halodurans--1||s__Lentibacillus litoralis--1||s__Lentibacillus subterraneus--1||s__Lentibacillus_A sediminis--1||s__Lentibacillus_B saliphilus--7||s__Lentibacillus_B sp009741735--3||s__Litchfieldia alkalitelluris--2||s__Litchfieldia salsa--3||s__Litchfieldia sp014837155--1||s__Lysinibacillus boronitolerans--2||s__Lysinibacillus capsici--3||s__Lysinibacillus contaminans--2||s__Lysinibacillus fusiformis--2||s__Lysinibacillus fusiformis_D--3||s__Lysinibacillus fusiformis_E--2||s__Lysinibacillus fusiformis_F--6||s__Lysinibacillus macroides--4||s__Lysinibacillus mangiferihumi--4||s__Lysinibacillus pakistanensis--4||s__Lysinibacillus parviboronicapiens--3||s__Lysinibacillus sp001275675--2||s__Lysinibacillus sp001278875--2||s__Lysinibacillus sp001308875--3||s__Lysinibacillus sp002237755--2||s__Lysinibacillus sp002340205--3||s__Lysinibacillus sp002973635--3||s__Lysinibacillus sp006864135--2||s__Lysinibacillus sp009724685--3||s__Lysinibacillus sphaericus--4||s__Lysinibacillus sphaericus_A--3||s__Lysinibacillus sphaericus_B--3||s__Lysinibacillus sphaericus_D--4||s__Lysinibacillus xylanilyticus--2||s__Lysinibacillus xylanilyticus_A--2||s__Lysinibacillus_B odysseyi--2||s__Lysinibacillus_B odysseyi_A--2||s__MSJ-26 sp018918075--4||s__Maledivibacter halophilus--1||s__Marinilactibacillus piezotolerans--3||s__Marinilactibacillus piezotolerans_A--1||s__Marinilactibacillus psychrotolerans--3||s__Marinilactibacillus sp017599325--4||s__Marinococcus halophilus--1||s__Marinococcus halotolerans--1||s__Marseille-P3662 sp900178005--2||s__Melghiribacillus sp017656265--3||s__Melghiribacillus thermohalophilus--2||s__Mesobacillus sp017912555--1||s__Metabacillus crassostreae--2||s__Metabacillus fastidiosus--1||s__Metabacillus halosaccharovorans--3||s__Metabacillus litoralis--3||s__Metabacillus litoralis_B--2||s__Metabacillus sp000518865--4||s__Metabacillus sp002577655--2||s__Metabacillus sp002871465--1||s__Metabacillus sp003259415--2||s__Metabacillus sp004801455--3||s__Metabacillus_B mangrovi--1||s__Metabacillus_B sp000732485--1||s__Metabacillus_B sp003816055--1||s__Metabacillus_B sp018283675--1||s__Metabacillus_C lacus--1||s__Metalysinibacillus alkalisoli--3||s__Metasolibacillus fluoroglycofenilyticus--2||s__Metasolibacillus meyeri--3||s__Metasolibacillus ndiopicus--2||s__Metasolibacillus sp002360295--3||s__Natranaerovirga hydrolytica--1||s__Natranaerovirga pectinivora--1||s__Niallia circulans--1||s__Niallia circulans_A--1||s__Niallia nealsonii--1||s__Niallia sp001076885--1||s__Niallia sp009183415--2||s__Niallia sp900199695--1||s__OEQK01 sp900240405--3||s__OESV01 sp900240995--1||s__Oceanobacillus arenosus--5||s__Oceanobacillus bengalensis--4||s__Oceanobacillus caeni--1||s__Oceanobacillus chungangensis--6||s__Oceanobacillus damuensis--1||s__Oceanobacillus halophilus--2||s__Oceanobacillus humi--2||s__Oceanobacillus iheyensis--1||s__Oceanobacillus indicireducens--4||s__Oceanobacillus kimchii--1||s__Oceanobacillus massiliensis--3||s__Oceanobacillus neutriphilus--2||s__Oceanobacillus oncorhynchi--1||s__Oceanobacillus piezotolerans--3||s__Oceanobacillus polygoni--4||s__Oceanobacillus profundus--4||s__Oceanobacillus rekensis--2||s__Oceanobacillus salinisoli--1||s__Oceanobacillus senegalensis--1||s__Oceanobacillus sojae--1||s__Oceanobacillus sp001659985--3||s__Oceanobacillus sp009389585--2||s__Oceanobacillus sp018333215--1||s__Oceanobacillus timonensis--1||s__Oceanobacillus zhaokaii--3||s__Ornithinibacillus bavariensis--7||s__Ornithinibacillus californiensis--2||s__Ornithinibacillus caprae--3||s__Ornithinibacillus contaminans--3||s__Ornithinibacillus globulus--5||s__Ornithinibacillus globulus_B--4||s__Ornithinibacillus halophilus--3||s__Ornithinibacillus halotolerans--2||s__Ornithinibacillus limi--3||s__Ornithinibacillus massiliensis--2||s__Ornithinibacillus scapharcae--6||s__Ornithinibacillus sp000577245--3||s__PLLO sp017310645--1||s__Paenibacillus crassostreae--1||s__Paenibacillus etheri--1||s__Paenibacillus sp001517085--1||s__Paenibacillus sp002438345--1||s__Paenibacillus spiritus--1||s__Paenibacillus_A fonticola--1||s__Paenibacillus_Z phyllosphaerae--1||s__Paraliobacillus ryukyuensis--3||s__Paraliobacillus salinarum--5||s__Paraliobacillus sp001368815--4||s__Paraliobacillus_A quinghaiensis--5||s__Paraliobacillus_A zengyii--4||s__Pelagirhabdus alkalitolerans--6||s__Peribacillus asahii_A--1||s__Peribacillus butanolivorans--1||s__Peribacillus huizhouensis--1||s__Peribacillus loiseleuriae--1||s__Peribacillus muralis--1||s__Peribacillus muralis_A--1||s__Peribacillus simplex_A--1||s__Peribacillus simplex_B--1||s__Peribacillus simplex_D--1||s__Peribacillus sp001510645--1||s__Peribacillus sp002835675--1||s__Peribacillus sp017355165--1||s__Peribacillus sp018613325--1||s__Petroclostridium xylanilyticum--1||s__Piscibacillus halophilus--1||s__Piscibacillus salipiscarius--1||s__Pisciglobus halotolerans--2||s__Pontibacillus chungwhensis--2||s__Pontibacillus marinus--2||s__Pontibacillus salipaludis--2||s__Pontibacillus yanchengensis--1||s__Pontibacillus yanchengensis_A--1||s__Pontibacillus_A halophilus--1||s__Pseudobacillus aerolatus--1||s__Pseudobacillus badius--2||s__Pseudobacillus sp003600835--2||s__Pseudobacillus wudalianchiensis--4||s__Pseudogracilibacillus auburnensis--4||s__Pseudogracilibacillus intestinigallinarum--2||s__Pseudogracilibacillus sp002453315--5||s__Pseudogracilibacillus sp012518125--8||s__Psychrobacillus lasiicapitis--1||s__Psychrobacillus psychrodurans--1||s__Psychrobacillus soli--2||s__Psychrobacillus sp001278755--1||s__Psychrobacillus sp007676755--1||s__Pueribacillus sp002453275--1||s__Pullulanibacillus pueri--1||s__Quasibacillus thermotolerans--1||s__RUG14133 sp009996845--5||s__RUG14133 sp902796085--2||s__Radiobacillus deserti--3||s__Robertmurraya dakarensis--2||s__Robertmurraya korlensis--3||s__Robertmurraya kyonggiensis--1||s__Robertmurraya massiliosenegalensis--1||s__Robertmurraya methanolica_A--1||s__Robertmurraya siralis--1||s__Robertmurraya sp002480735--1||s__Robertmurraya sp003586445--2||s__Robertmurraya sp009917645--1||s__Robertmurraya sp011524525--2||s__Rossellomorea sp012911895--1||s__Rossellomorea sp017303375--1||s__Rossellomorea vietnamensis--1||s__Rummeliibacillus sp003576525--1||s__Rummeliibacillus stabekisii--1||s__Salibacterium halotolerans--1||s__Salimicrobium flavidum--2||s__Salimicrobium halophilum--1||s__Salinibacillus kushneri--2||s__Salinibacillus sp010092505--3||s__Salinibacillus xinjiangensis--1||s__Saliterribacillus persicus--4||s__Sediminibacillus albus--4||s__Sediminibacillus halophilus--6||s__Sediminibacillus senegalensis--2||s__Sediminibacillus sp017792025--4||s__Sediminibacillus terrae--6||s__Sediminibacillus_A massiliensis--2||s__Senegalia sp016820655--1||s__Sinobaca qinghaiensis--1||s__Solibacillus cecembensis--3||s__Solibacillus isronensis_A--3||s__Solibacillus silvestris--2||s__Solibacillus sp002736105--4||s__Solibacillus sp014836905--1||s__Solibacillus sp014836935--1||s__Sporosarcina koreensis_B--1||s__Sporosarcina koreensis_C--2||s__Sporosarcina luteola--1||s__Sporosarcina luteola_A--2||s__Sporosarcina newyorkensis--1||s__Sporosarcina pasteurii--1||s__Sporosarcina sp000586555--3||s__Sporosarcina sp000813425--2||s__Sporosarcina sp000829195--1||s__Sporosarcina sp001563475--1||s__Sporosarcina sp002077155--1||s__Sporosarcina sp002743055--1||s__Sporosarcina sp002743255--1||s__Sporosarcina sp002743375--1||s__Sporosarcina sp003384035--4||s__Sporosarcina sp009650995--2||s__Sporosarcina sp009651005--1||s__Sporosarcina sp014836415--3||s__Sporosarcina sp014836615--2||s__Sporosarcina sp016820585--1||s__Sporosarcina sp017347095--1||s__Sporosarcina sp017498505--2||s__Sporosarcina ureae_A--1||s__Sporosarcina ureae_C--1||s__Sporosarcina ureilytica--2||s__Streptohalobacillus salinus--3||s__Sutcliffiella cohnii--1||s__Sutcliffiella_A horikoshii--1||s__Tenuibacillus multivorans--2||s__Thalassobacillus pellis--1||s__Trichococcus collinsii--2||s__Trichococcus paludicola--2||s__Trichococcus pasteurii--2||s__Trichococcus shcherbakoviae--2||s__Tuberibacillus calidus--1||s__UBA1351 sp002342805--1||s__UBA1351 sp002382805--1||s__Ureibacillus acetophenoni--2||s__Ureibacillus antri--4||s__Ureibacillus chungkukjangi--1||s__Ureibacillus composti--1||s__Ureibacillus halotolerans--2||s__Ureibacillus manganicus--2||s__Ureibacillus massiliensis--1||s__Ureibacillus sinduriensis--3||s__Ureibacillus sp005491425--3||s__Ureibacillus sp012735355--4||s__Ureibacillus sp014836845--2||s__Ureibacillus sp017577605--1||s__Ureibacillus telephonicus--1||s__Ureibacillus terrenus--1||s__Ureibacillus thermophilus--1||s__Ureibacillus thermosphaericus--1||s__Ureibacillus timonensis--3||s__Ureibacillus xyleni--3||s__Ureibacillus yapensis--3||s__Virgibacillus chiguensis--2||s__Virgibacillus dokdonensis--2||s__Virgibacillus halodenitrificans--3||s__Virgibacillus manasiensis--3||s__Virgibacillus pantothenticus--4||s__Virgibacillus picturae--3||s__Virgibacillus proomii_A--4||s__Virgibacillus proomii_B--2||s__Virgibacillus salexigens--3||s__Virgibacillus sp000725285--3||s__Virgibacillus sp003612345--4||s__Virgibacillus sp010994035--1||s__Virgibacillus sp016919725--3||s__Virgibacillus_B alimentarius--1||s__Virgibacillus_E ndiopensis--1||s__Virgibacillus_E oceani--2||s__Virgibacillus_E populi--1||s__Virgibacillus_E sp900258515--4||s__Virgibacillus_G indicus--3||s__Virgibacillus_G profundi--2||s__Virgibacillus_H natechei--2||s__Virgibacillus_I halotolerans--2||s__Viridibacillus arenosi--1||s__Viridibacillus arvi--2||s__Viridibacillus sp002813185--2||s__Xylanibacillus composti--2||s__YIM-98839 sp010993955--4:heptad_counter=MCP-24H--2||MCP-38H--1||MCP-44H--1174:lbd_counter=4HB_MCP_1--1||UNKNOWN--2:lca_tree=c__Bacilli:length_avg=135.95833333333334:length_max=173.0:length_min=89.0:length_std=23.583223692199336:length_sum=6526.0:mismatch_avg=18.208333333333332:mismatch_max=79.0:mismatch_min=0.0:mismatch_std=20.516685823083623:mismatch_sum=874.0:name=N309969:qcovhsp_avg=99.04583333333335:qcovhsp_max=100.0:qcovhsp_min=95.2:qcovhsp_std=1.3987773283065452:qcovhsp_sum=4754.200000000001:qend_avg=136.10416666666666:qend_max=174.0:qend_min=89.0:qend_std=23.722903542405376:qend_sum=6533.0:qstart_avg=1.2708333333333333:qstart_max=4.0:qstart_min=1.0:qstart_std=0.6098337175989594:qstart_sum=61.0:ref_name_counter=RS_GCF_000190475.1_protein.faa_NZ_AEWH01000039.1_7@PF00015_full_PFAM.158.380--1||RS_GCF_000190475.1_protein.faa_NZ_AEWH01000045.1_63@PF00015_full_PFAM.369.569--3||RS_GCF_000190475.1_protein.faa_NZ_AEWH01000059.1_109@PF00015_full_PFAM.370.541--1||RS_GCF_000190475.1_protein.faa_NZ_AEWH01000065.1_1@PF00015_full_PFAM.300.504--1||RS_GCF_000285495.1_protein.faa_NZ_HE610976.1_317@PF00015_full_PFAM.354.519--3||RS_GCF_000724085.1_protein.faa_NZ_CCDL010000001.1_129@PF00015_full_PFAM.358.537--1||RS_GCF_000970675.1_protein.faa_NZ_LAJA01000001.1_323@PF00015_full_PFAM.354.566--5||RS_GCF_001552275.1_protein.faa_NZ_BCQW01000010.1_24@PF00015_full_PFAM.398.585--1||RS_GCF_001685015.1_protein.faa_NZ_MAYT01000023.1_251@PF00015_full_PFAM.337.549--1||RS_GCF_001956215.1_protein.faa_NZ_MRTQ01000004.1_189@PF00015_full_PFAM.357.516--1||RS_GCF_002019645.1_protein.faa_NZ_KV917374.1_3920@PF00015_full_PFAM.444.635--1||RS_GCF_002734285.1_protein.faa_NZ_NSEA01000014.1_33@PF00015_full_PFAM.355.575--1||RS_GCF_002835675.1_protein.faa_NZ_PIZR01000002.1_966@PF00015_full_PFAM.327.549--2||RS_GCF_003176895.1_protein.faa_NZ_QGTD01000005.1_149@PF00015_full_PFAM.339.560--1||RS_GCF_003259415.1_protein.faa_NZ_QLLP01000013.1_66@PF00015_full_PFAM.427.644--1||RS_GCF_003369565.1_protein.faa_NZ_PIOD01000025.1_5@PF00015_full_PFAM.358.535--1||RS_GCF_003600835.1_protein.faa_NZ_NQYC01000001.1_3837@PF00015_full_PFAM.425.639--1||RS_GCF_009650095.1_protein.faa_NZ_CP045915.1_1635@PF00015_full_PFAM.338.514--1||RS_GCF_009674765.1_protein.faa_NZ_WKKF01000001.1_892@PF00015_full_PFAM.346.558--6||RS_GCF_009720625.1_protein.faa_NZ_CP046266.1_4538@PF00015_full_PFAM.348.551--1||RS_GCF_017355165.1_protein.faa_NZ_JADILK010000044.1_18@PF00015_full_PFAM.327.548--1||RS_GCF_017792025.1_protein.faa_NZ_CP046956.1_2732@PF00015_full_PFAM.343.548--1||RS_GCF_017874625.1_protein.faa_NZ_JAGIKZ010000017.1_7@PF00015_full_PFAM.73.275--3||RS_GCF_018613325.1_protein.faa_NZ_JAGGQJ010000023.1_306@PF00015_full_PFAM.76.245--2||RS_GCF_019039215.1_protein.faa_NZ_JAHNZZ010000001.1_778@PF00015_full_PFAM.334.559--1||RS_GCF_900103915.1_protein.faa_NZ_FNIG01000010.1_89@PF00015_full_PFAM.363.520--1||RS_GCF_900114165.1_protein.faa_NZ_FOSB01000002.1_498@PF00015_full_PFAM.348.519--1||RS_GCF_900156045.1_protein.faa_NZ_FTMX01000001.1_298@PF00015_full_PFAM.332.546--2||RS_GCF_900156875.1_protein.faa_NZ_LT707408.1_226@PF00015_full_PFAM.360.525--2:scovhsp_avg=69.10000000000001:scovhsp_max=97.6:scovhsp_min=50.5:scovhsp_std=13.15548587132525:scovhsp_sum=3316.8:send_avg=155.66666666666666:send_max=191.0:send_min=104.0:send_std=22.555212006374095:send_sum=7472.0:sstart_avg=20.8125:sstart_max=67.0:sstart_min=1.0:sstart_std=12.970762949393597:sstart_sum=999.0])0.625:0.00991998[&&NHX:Sample_counter=rhizpot1--20||rhizpot2--9||rhizpot3--18||rhiztom1--42||rhiztom2--11||rhiztom3--33:Type_counter=GTDB--1151||capture--133:besthit_avg=87.0509433962264:besthit_max=100.0:besthit_min=52.7:besthit_std=12.961253243083778:besthit_sum=4613.699999999999:bitscore_avg=211.81132075471697:bitscore_max=300.0:bitscore_min=110.0:bitscore_std=44.81459952866218:bitscore_sum=11226.0:capture_class_counter=c__Alphaproteobacteria--4||c__Bacilli--78||c__Bacteriovoracia--1||c__Campylobacteria--1||c__Clostridia--26||c__Gammaproteobacteria--11||c__Halanaerobiia--1||c__Holophagae--1||c__Negativicutes--6||c__Spirochaetia--3||c__Verrucomicrobiae--1:capture_domain_counter=d__Bacteria--133:capture_family_counter=f__Acutalibacteraceae--1||f__Alteromonadaceae--2||f__Amphibacillaceae--33||f__Anaeromusaceae--1||f__Anaerotignaceae--1||f__Bacillaceae--8||f__Bacillaceae_B--2||f__Bacillaceae_D--1||f__Bacillaceae_L--1||f__Bacteriovoracaceae--1||f__Beijerinckiaceae--1||f__Burkholderiaceae--1||f__CAG-312--1||f__Caldibacillaceae--1||f__Campylobacteraceae--1||f__Cellulosilyticaceae--1||f__Clostridiaceae--1||f__Competibacteraceae--1||f__DSM-1321--12||f__DSM-18226--3||f__DSM-8532--2||f__Domibacillaceae--7||f__Halobacteroidaceae--1||f__Holophagaceae--1||f__Lachnospiraceae--13||f__Lutisporaceae--1||f__Moraxellaceae--1||f__NBRC-103111--2||f__Nitrincolaceae--1||f__Oscillospiraceae--3||f__Paenibacillaceae--4||f__Phreatobacteraceae--1||f__Planococcaceae--4||f__Propionisporaceae--3||f__Pseudomonadaceae--2||f__Sedimentibacteraceae--2||f__Selenomonadaceae--2||f__Shewanellaceae--1||f__Sneathiellaceae--1||f__Thalassospiraceae--1||f__Treponemataceae--3||f__Vibrionaceae--2||f__WRAX01--1:capture_genus_counter=g__14-2--1||g__Acinetobacter--1||g__Amphibacillus_B--2||g__Anaeromusa--1||g__Bacillus--1||g__Bacillus_BQ--1||g__Bacillus_H--1||g__Bacillus_P--3||g__Butyribacter--1||g__CAG-411--1||g__CAG-590--1||g__Campylobacter_D--1||g__Caproicibacter--1||g__Catenovulum--1||g__Choladocola--1||g__Clostridium_B--1||g__Coprocola--1||g__Cytobacillus--1||g__DTU059--2||g__Domibacillus--6||g__Enterenecus--1||g__FMMP01--1||g__Fredinandcohnia--1||g__Geothrix--1||g__Gracilibacillus--17||g__Idiomarina--1||g__JADGAN01--1||g__Lachnoclostridium--1||g__Lacrimispora--1||g__Lentibacillus--1||g__Lutispora--1||g__Mediterraneibacter--1||g__Merdousia--1||g__Metabacillus--4||g__Methylobacterium--1||g__Neptuniibacter--1||g__Orenia--1||g__Ornithinibacillus--10||g__Paenibacillus--2||g__Paenibacillus_E--2||g__Pelosinus--3||g__Peribacillus--12||g__Phreatobacter--1||g__Pseudobacillus--1||g__Pseudomonas_E--2||g__Psychrobacillus--2||g__RGIG3002--1||g__RGIG5097--2||g__RUG14133--1||g__RXIV01--1||g__Rhodoferax--1||g__Robertmurraya--2||g__Roseburia--1||g__Rossellomorea--1||g__Rummeliibacillus--2||g__Saccharibacillus--2||g__Schaedlerella--1||g__Sedimentibacter--1||g__Shewanella--1||g__Sneathiella--1||g__Terribacillus--2||g__Thalassospira--1||g__Treponema_D--3||g__UBA1535--1||g__UBA1712--1||g__UBA2658--2||g__UBA935--1||g__Vibrio--2||g__Virgibacillus--1||g__WRAX01--1:capture_order_counter=o__Acetivibrionales--2||o__Anaeromusales--1||o__Bacillales--9||o__Bacillales_A--4||o__Bacillales_B--24||o__Bacillales_D--33||o__Bacillales_H--1||o__Bacteriovoracales--1||o__Burkholderiales--1||o__Campylobacterales--1||o__Clostridiales--1||o__Competibacterales--1||o__DSM-16016--1||o__Enterobacterales--5||o__Halobacteroidales--1||o__Holophagales--1||o__Lachnospirales--16||o__Lutisporales--1||o__Opitutales--1||o__Oscillospirales--4||o__Paenibacillales--6||o__Propionisporales--3||o__Pseudomonadales--4||o__Rhizobiales--2||o__Rhodospirillales--1||o__Selenomonadales--2||o__Sneathiellales--1||o__Tissierellales--2||o__Treponematales--3:capture_phylum_counter=p__Acidobacteriota--1||p__Bdellovibrionota--1||p__Campylobacterota--1||p__Firmicutes--78||p__Firmicutes_A--26||p__Firmicutes_C--6||p__Firmicutes_F--1||p__Proteobacteria--15||p__Spirochaetota--3||p__Verrucomicrobiota--1:capture_species_counter=s__14-2 sp009774455--1||s__Acinetobacter defluvii--1||s__Amphibacillus_B sediminis--2||s__Anaeromusa sp009929485--1||s__Bacillus pumilus_G--1||s__Bacillus_BQ marisflavi_A--1||s__Bacillus_H oshimensis--1||s__Bacillus_P idriensis--3||s__Butyribacter sp009774235--1||s__CAG-411 sp014799595--1||s__CAG-590 sp905236365--1||s__Campylobacter_D coli--1||s__Caproicibacter sp002407675--1||s__Catenovulum agarivorans--1||s__Choladocola sp910579225--1||s__Clostridium_B ljungdahlii_A--1||s__Coprocola sp910587195--1||s__Cytobacillus firmus--1||s__DTU059 sp012520615--2||s__Domibacillus indicus--4||s__Domibacillus tundrae--2||s__Enterenecus sp910579155--1||s__FMMP01 sp900095725--1||s__Fredinandcohnia sinesaloumensis--1||s__Geothrix sp016721195--1||s__Gracilibacillus dipsosauri--16||s__Gracilibacillus ureilyticus--1||s__Idiomarina sp002729675--1||s__JADGAN01 sp015231955--1||s__Lachnoclostridium phytofermentans--1||s__Lacrimispora sp007115105--1||s__Lentibacillus subterraneus--1||s__Lutispora thermophila--1||s__Mediterraneibacter pullistercoris--1||s__Merdousia sp900546565--1||s__Metabacillus halosaccharovorans--1||s__Metabacillus sp003259415--1||s__Metabacillus sp004801455--2||s__Methylobacterium frigidaeris--1||s__Neptuniibacter caesariensis--1||s__Orenia metallireducens_B--1||s__Ornithinibacillus scapharcae--10||s__Paenibacillus tengchongensis--2||s__Paenibacillus_E plantarum--2||s__Pelosinus fermentans_B--3||s__Peribacillus simplex_A--2||s__Peribacillus simplex_D--3||s__Peribacillus sp002835675--6||s__Peribacillus sp018613325--1||s__Phreatobacter sp001464235--1||s__Pseudobacillus sp003600835--1||s__Pseudomonas_E haemolytica--1||s__Pseudomonas_E kairouanensis--1||s__Psychrobacillus psychrodurans--1||s__Psychrobacillus sp008807035--1||s__RGIG3002 sp910579805--1||s__RGIG5097 sp017476005--2||s__RUG14133 sp902796085--1||s__RXIV01 sp003989085--1||s__Rhodoferax sp001771065--1||s__Robertmurraya dakarensis--2||s__Roseburia sp003483745--1||s__Rossellomorea aquimaris_D--1||s__Rummeliibacillus suwonensis--2||s__Saccharibacillus sp002189105--2||s__Schaedlerella sp910574195--1||s__Sedimentibacter sp002381185--1||s__Shewanella sp016757755--1||s__Sneathiella sp015143595--1||s__Terribacillus halophilus--2||s__Thalassospira tepidiphila--1||s__Treponema_D sp902772605--3||s__UBA1535 sp002332905--1||s__UBA1712 sp018064425--1||s__UBA2658 sp002841545--2||s__UBA935 sp009780115--1||s__Vibrio sp000960595--1||s__Vibrio tritonius--1||s__Virgibacillus dokdonensis--1||s__WRAX01 sp009779935--1:evalue_avg=8.584905661759481e-34:evalue_max=4.55e-32:evalue_min=1.42e-104:evalue_std=6.249905659646e-33:evalue_sum=4.550000000732525e-32:gapopen_avg=0.18867924528301888:gapopen_max=1.0:gapopen_min=0.0:gapopen_std=0.3949977494378391:gapopen_sum=10.0:gtdb_class_counter=c__Bacilli--1119||c__Clostridia--29||c__Desulfitobacteriia--1||c__Peptococcia--2:gtdb_domain_counter=d__Bacteria--1151:gtdb_family_counter=f__Aeribacillaceae--2||f__Aerococcaceae--11||f__Alkalibacillaceae--40||f__Amphibacillaceae--414||f__BICA1-8--2||f__Bacillaceae--33||f__Bacillaceae_B--13||f__Bacillaceae_C--49||f__Bacillaceae_D--19||f__Bacillaceae_F--1||f__Bacillaceae_G--5||f__Bacillaceae_H--5||f__Bacillaceae_I--3||f__Bacillaceae_J--3||f__Bacillaceae_L--16||f__Brevibacillaceae--1||f__CAJFEE01--1||f__Caldibacillaceae--20||f__Caminicellaceae--1||f__Carnobacteriaceae--44||f__Cellulosilyticaceae--2||f__Clostridiaceae--2||f__DSM-1321--28||f__DSM-18226--56||f__DSM-24629--2||f__DSM-25281--3||f__DSM-28697--4||f__DSM-8532--3||f__Defluviitaleaceae--3||f__Desulfitobacteriaceae--1||f__Domibacillaceae--29||f__Enterococcaceae--1||f__Fictibacillaceae--1||f__Gottschalkiaceae--2||f__HMF5848--1||f__Halobacillaceae--36||f__JC228--2||f__JCM-10596--1||f__Jeotgalibacillaceae--16||f__K13--2||f__KJ1-10-99--1||f__Lutisporaceae--1||f__Marinococcaceae--6||f__NBRC-103111--1||f__Natronincolaceae--2||f__Paenibacillaceae--8||f__Planococcaceae--223||f__R1DC41--2||f__RAOX-1--5||f__SIT17--1||f__SK-Y3--1||f__Salisediminibacteriaceae--8||f__Sporolactobacillaceae--4||f__Thermotaleaceae--7||f__UBA6769--1||f__Vallitaleaceae--2:gtdb_genus_counter=g__143-21--1||g__45385--2||g__Aeribacillus--2||g__Alkalibacillus--5||g__Alkalibacterium--12||g__Alkalicoccus--6||g__Alkalihalobacillus--1||g__Alkaliphilus_A--1||g__Allobacillus--7||g__Alteribacillus--1||g__Alteribacillus_A--1||g__Ammoniphilus--4||g__Ammoniphilus_A--1||g__Amphibacillus--14||g__Amphibacillus_B--5||g__Amphibacillus_C--12||g__Amphibacillus_D--4||g__Anaerosolibacter--1||g__Aquibacillus_A--2||g__Aquisalibacillus--1||g__Atopococcus--2||g__Aureibacillus--4||g__Avamphibacillus--1||g__BH258--5||g__BICA1-8--2||g__BRH-c25--1||g__Bacillus_AB--1||g__Bacillus_AD--13||g__Bacillus_AH--10||g__Bacillus_AI--2||g__Bacillus_AO--1||g__Bacillus_AT--1||g__Bacillus_AZ--1||g__Bacillus_BA--4||g__Bacillus_BD--5||g__Bacillus_BJ--1||g__Bacillus_BK--3||g__Bacillus_BM--7||g__Bacillus_BQ--3||g__Bacillus_BV--2||g__Bacillus_J--8||g__Bacillus_L--16||g__Bacillus_O--2||g__Bacillus_P--5||g__Brevibacillus_C--1||g__CUG-92003--1||g__Caldibacillus--2||g__Calidifontibacillus--2||g__Carnobacterium_A--14||g__Caryophanon--4||g__Cerasibacillus--4||g__Clostridium_F--2||g__Cytobacillus--23||g__DE0126--3||g__DTU069--1||g__Defluviitalea_A--3||g__Desemzia--2||g__Desertibacillus--1||g__Domibacillus--10||g__Enterococcus_I--1||g__Evansella--2||g__FJAT-45066--1||g__FJAT-46582--7||g__FJAT-49711--14||g__FJAT-49754--4||g__FMMP01--2||g__Falsibacillus--3||g__Fictibacillus--1||g__Filobacillus--3||g__Fredinandcohnia--8||g__Geosporobacter--3||g__Gottfriedia--5||g__Gottschalkia--2||g__Gracilibacillus--64||g__HMF5848--1||g__HU2P27--6||g__Halalkalibacillus--2||g__Halalkalibacillus_A--3||g__Halobacillus--21||g__Halobacillus_A--1||g__Halolactibacillus--15||g__Harrysmithimonas--1||g__Heyndrickxia--4||g__Indiicoccus--2||g__Inediibacterium--2||g__JAAYJG01--2||g__Jeotgalibaca--3||g__Jeotgalibacillus--16||g__K2R23-3--1||g__Kurthia--15||g__L13--2||g__LJ137--4||g__LacT--1||g__Lacticigenium--1||g__Lederbergia--11||g__Lentibacillus--8||g__Lentibacillus_A--1||g__Lentibacillus_B--10||g__Litchfieldia--6||g__Lysinibacillus--75||g__Lysinibacillus_B--4||g__MSJ-26--4||g__Maledivibacter--1||g__Margalitia--3||g__Marinilactibacillus--11||g__Marinococcus--2||g__Marseille-P3662--2||g__Melghiribacillus--5||g__Mesobacillus--1||g__Metabacillus--23||g__Metabacillus_B--4||g__Metabacillus_C--1||g__Metalysinibacillus--3||g__Metasolibacillus--10||g__Natranaerovirga--2||g__Niallia--7||g__OEQK01--4||g__OESV01--1||g__Oceanobacillus--59||g__Ornithinibacillus--43||g__PLLO--1||g__Paenibacillus--5||g__Paenibacillus_A--1||g__Paenibacillus_G--1||g__Paenibacillus_Z--1||g__Paraliobacillus--15||g__Paraliobacillus_A--11||g__Pelagirhabdus--7||g__Peribacillus--13||g__Petroclostridium--1||g__Piscibacillus--2||g__Pisciglobus--2||g__Pontibacillus--8||g__Pontibacillus_A--1||g__Priestia--1||g__Pseudobacillus--9||g__Pseudogracilibacillus--19||g__Psychrobacillus--6||g__Pueribacillus--1||g__Pullulanibacillus--1||g__Quasibacillus--1||g__R1DC41--2||g__RUG14133--7||g__Radiobacillus--3||g__Robertmurraya--17||g__Rossellomorea--3||g__Rummeliibacillus--4||g__Salibacterium--1||g__Salimicrobium--3||g__Salinibacillus--6||g__Saliterribacillus--4||g__Sediminibacillus--22||g__Sediminibacillus_A--2||g__Senegalia--1||g__Sinobaca--1||g__Solibacillus--14||g__Sporosarcina--40||g__Streptohalobacillus--3||g__Sutcliffiella--1||g__Sutcliffiella_A--1||g__Tenuibacillus--2||g__Terribacillus--8||g__Thalassobacillus--1||g__Trichococcus--8||g__Tuberibacillus--1||g__UBA1351--2||g__Ureibacillus--40||g__Virgibacillus--37||g__Virgibacillus_B--1||g__Virgibacillus_E--8||g__Virgibacillus_G--5||g__Virgibacillus_H--2||g__Virgibacillus_I--2||g__Viridibacillus--5||g__Xylanibacillus--2||g__YIM-98839--4||g__ZCTH02-B3--1:gtdb_order_counter=o__Acetivibrionales--3||o__Aneurinibacillales--5||o__Bacillales--65||o__Bacillales_A--223||o__Bacillales_B--196||o__Bacillales_C--3||o__Bacillales_D--494||o__Bacillales_G--6||o__Bacillales_H--35||o__Brevibacillales--1||o__CAJFEE01--1||o__Caldalkalibacillales--1||o__Clostridiales--2||o__DSM-16016--20||o__Desulfitobacteriales--1||o__JC228--2||o__Lachnospirales--9||o__Lactobacillales--56||o__Lutisporales--1||o__Paenibacillales--11||o__Peptococcales--2||o__Peptostreptococcales--10||o__SK-Y3--1||o__Tissierellales--3:gtdb_phylum_counter=p__Firmicutes--1119||p__Firmicutes_A--29||p__Firmicutes_B--3:gtdb_species_counter=s__143-21 sp019203185--1||s__45385 sp002156385--2||s__Aeribacillus composti--2||s__Alkalibacillus almallahensis--1||s__Alkalibacillus haloalkaliphilus--1||s__Alkalibacillus haloalkaliphilus_A--1||s__Alkalibacillus sp014595945--2||s__Alkalibacterium kapii--1||s__Alkalibacterium olivapovliticus--1||s__Alkalibacterium pelagium--1||s__Alkalibacterium putridalgicola--1||s__Alkalibacterium sp000585255--1||s__Alkalibacterium sp001885615--1||s__Alkalibacterium sp002500855--2||s__Alkalibacterium sp007692455--1||s__Alkalibacterium subtropicum--1||s__Alkalibacterium thalassium--2||s__Alkalicoccus chagannorensis--1||s__Alkalicoccus daliensis--2||s__Alkalicoccus luteus--2||s__Alkalicoccus urumqiensis--1||s__Alkalihalobacillus pseudalcaliphilus--1||s__Alkaliphilus_A metalliredigens--1||s__Allobacillus halotolerans--2||s__Allobacillus sp007559425--2||s__Allobacillus sp018138385--3||s__Alteribacillus sp009765375--1||s__Alteribacillus_A iranensis--1||s__Ammoniphilus oxalaticus--4||s__Ammoniphilus_A resinae--1||s__Amphibacillus sp012838505--5||s__Amphibacillus sp018919165--3||s__Amphibacillus xylanus--6||s__Amphibacillus_B sediminis--5||s__Amphibacillus_C cookii--7||s__Amphibacillus_C jilinensis--5||s__Amphibacillus_D marinus--4||s__Anaerosolibacter carboniphilus--1||s__Aquibacillus_A halophilus--2||s__Aquisalibacillus elongatus--1||s__Atopococcus tabaci--2||s__Aureibacillus halotolerans--2||s__Aureibacillus kuwaitense--2||s__Avamphibacillus intestinigallinarum--1||s__BH258 sp005870085--5||s__BICA1-8 sp000802045--1||s__BICA1-8 sp000961765--1||s__BRH-c25 sp012519325--1||s__Bacillus_AB infantis--1||s__Bacillus_AD endoradicis--5||s__Bacillus_AD massilioanorexius--2||s__Bacillus_AD massiliogorillae--4||s__Bacillus_AD testis--2||s__Bacillus_AH lentus--6||s__Bacillus_AH sp018343515--4||s__Bacillus_AI deserti--1||s__Bacillus_AI deserti_A--1||s__Bacillus_AO bogoriensis--1||s__Bacillus_AT mannanilyticus--1||s__Bacillus_AZ foraminis--1||s__Bacillus_BA abyssalis--2||s__Bacillus_BA sp000504165--2||s__Bacillus_BD endozanthoxylicus--1||s__Bacillus_BD tuaregi--4||s__Bacillus_BJ sp002860165--1||s__Bacillus_BK kwashiorkori--3||s__Bacillus_BM salacetis--1||s__Bacillus_BM sp000181495--1||s__Bacillus_BM sp003316765--2||s__Bacillus_BM vietnamensis_A--2||s__Bacillus_BM vietnamensis_B--1||s__Bacillus_BQ marisflavi_A--3||s__Bacillus_BV luteolus--1||s__Bacillus_BV sp014960805--1||s__Bacillus_J andreraoultii--4||s__Bacillus_J thermoamylovorans--4||s__Bacillus_L akibai--1||s__Bacillus_L hemicellulosilyticus--3||s__Bacillus_L okhensis--2||s__Bacillus_L sp001310635--3||s__Bacillus_L sp017939705--5||s__Bacillus_L wakoensis--2||s__Bacillus_O smithii--1||s__Bacillus_O sp014896555--1||s__Bacillus_P idriensis--2||s__Bacillus_P indicus--2||s__Bacillus_P sp002858905--1||s__Brevibacillus_C massiliensis--1||s__CUG-92003 sp013618635--1||s__Caldibacillus debilis--2||s__Calidifontibacillus oryziterrae--1||s__Calidifontibacillus sp016841285--1||s__Carnobacterium_A alterfunditum--2||s__Carnobacterium_A funditum--1||s__Carnobacterium_A iners--1||s__Carnobacterium_A inhibens--2||s__Carnobacterium_A jeotgali--2||s__Carnobacterium_A mobile--1||s__Carnobacterium_A pleistocenium--2||s__Carnobacterium_A sp000195575--2||s__Carnobacterium_A sp001483965--1||s__Caryophanon latum--3||s__Caryophanon tenue--1||s__Cerasibacillus quisquiliarum--2||s__Cerasibacillus terrae--2||s__Clostridium_F botulinum_A--1||s__Clostridium_F sporogenes--1||s__Cytobacillus depressus--1||s__Cytobacillus eiseniae--3||s__Cytobacillus firmus--1||s__Cytobacillus firmus_A--1||s__Cytobacillus gottheilii_A--1||s__Cytobacillus horneckiae--1||s__Cytobacillus kochii--2||s__Cytobacillus praedii--3||s__Cytobacillus solani--1||s__Cytobacillus sp001509555--2||s__Cytobacillus sp001956215--1||s__Cytobacillus sp014836495--2||s__Cytobacillus sp017303275--1||s__Cytobacillus sp018343665--1||s__Cytobacillus sp019039215--2||s__DE0126 sp007679095--3||s__DTU069 sp012730095--1||s__Defluviitalea_A raffinosedens--2||s__Defluviitalea_A sp012521175--1||s__Desemzia incerta--1||s__Desemzia sp016892605--1||s__Desertibacillus haloalkaliphilus--1||s__Domibacillus antri--1||s__Domibacillus enclensis--1||s__Domibacillus indicus--1||s__Domibacillus iocasae--1||s__Domibacillus mangrovi--2||s__Domibacillus robiginosus--2||s__Domibacillus tundrae--2||s__Enterococcus_I lemanii--1||s__Evansella caseinilytica--1||s__Evansella clarkii--1||s__FJAT-45066 sp002335755--1||s__FJAT-46582 sp002261155--1||s__FJAT-46582 sp002797355--2||s__FJAT-46582 sp002797375--2||s__FJAT-46582 sp016820555--2||s__FJAT-49711 sp018343625--5||s__FJAT-49711 sp018343695--4||s__FJAT-49711 sp018343715--5||s__FJAT-49754 sp018343525--4||s__FMMP01 sp900095725--2||s__Falsibacillus albus--1||s__Falsibacillus pallidus--2||s__Fictibacillus barbaricus--1||s__Filobacillus milosensis--3||s__Fredinandcohnia humi--2||s__Fredinandcohnia onubensis--1||s__Fredinandcohnia onubensis_A--1||s__Fredinandcohnia sinesaloumensis--1||s__Fredinandcohnia sp003400205--1||s__Fredinandcohnia timonensis--1||s__Fredinandcohnia timonensis_A--1||s__Geosporobacter ferrireducens--2||s__Geosporobacter subterraneus--1||s__Gottfriedia luciferensis--1||s__Gottfriedia solisilvae--1||s__Gottfriedia sp002156875--1||s__Gottfriedia sp003053645--1||s__Gottfriedia sp004340305--1||s__Gottschalkia acidurici--2||s__Gracilibacillus alcaliphilus--3||s__Gracilibacillus boraciitolerans--4||s__Gracilibacillus dipsosauri--1||s__Gracilibacillus halophilus--4||s__Gracilibacillus halotolerans--4||s__Gracilibacillus kekensis--5||s__Gracilibacillus lacisalsi--6||s__Gracilibacillus massiliensis--6||s__Gracilibacillus orientalis--2||s__Gracilibacillus phocaeensis--4||s__Gracilibacillus sp002797295--5||s__Gracilibacillus sp009498735--6||s__Gracilibacillus sp010993965--1||s__Gracilibacillus sp017599345--4||s__Gracilibacillus ureilyticus--9||s__HMF5848 sp003944835--1||s__HU2P27 sp014280935--6||s__Halalkalibacillus halophilus--2||s__Halalkalibacillus_A sediminis--3||s__Halobacillus dabanensis--3||s__Halobacillus faecis--1||s__Halobacillus halophilus--1||s__Halobacillus karajensis--1||s__Halobacillus kuroshimensis--1||s__Halobacillus litoralis_A--1||s__Halobacillus litoralis_B--1||s__Halobacillus litoralis_C--2||s__Halobacillus locisalis--3||s__Halobacillus salinus--1||s__Halobacillus sp001592845--2||s__Halobacillus sp004078665--3||s__Halobacillus sp015905325--1||s__Halobacillus_A seohaensis--1||s__Halolactibacillus alkaliphilus--6||s__Halolactibacillus halophilus--3||s__Halolactibacillus miurensis--6||s__Harrysmithimonas galli--1||s__Heyndrickxia oleronia--2||s__Heyndrickxia sporothermodurans_A--2||s__Indiicoccus explosivorum--2||s__Inediibacterium massiliense--2||s__JAAYJG01 sp012522505--1||s__JAAYJG01 sp012523055--1||s__Jeotgalibaca arthritidis--1||s__Jeotgalibaca ciconiae--1||s__Jeotgalibaca porci--1||s__Jeotgalibacillus alimentarius--4||s__Jeotgalibacillus campisalis--1||s__Jeotgalibacillus malaysiensis--2||s__Jeotgalibacillus salarius--3||s__Jeotgalibacillus sp004405105--3||s__Jeotgalibacillus terrae--3||s__K2R23-3 sp003595195--1||s__Kurthia gibsonii--1||s__Kurthia huakuii--1||s__Kurthia intestinigallinarum--1||s__Kurthia massiliensis--1||s__Kurthia senegalensis--2||s__Kurthia sibirica--3||s__Kurthia sp018065935--4||s__Kurthia zopfii--2||s__L13 sp012955605--2||s__LJ137 sp003730295--4||s__LacT sp009017255--1||s__Lacticigenium naphthae--1||s__Lederbergia galactosidilytica--4||s__Lederbergia niameyensis--5||s__Lederbergia ruris--1||s__Lederbergia sp017355205--1||s__Lentibacillus cibarius--3||s__Lentibacillus doumboii--2||s__Lentibacillus halodurans--1||s__Lentibacillus litoralis--1||s__Lentibacillus subterraneus--1||s__Lentibacillus_A sediminis--1||s__Lentibacillus_B saliphilus--7||s__Lentibacillus_B sp009741735--3||s__Litchfieldia alkalitelluris--2||s__Litchfieldia salsa--3||s__Litchfieldia sp014837155--1||s__Lysinibacillus boronitolerans--2||s__Lysinibacillus capsici--3||s__Lysinibacillus contaminans--2||s__Lysinibacillus fusiformis--2||s__Lysinibacillus fusiformis_D--3||s__Lysinibacillus fusiformis_E--2||s__Lysinibacillus fusiformis_F--7||s__Lysinibacillus macroides--4||s__Lysinibacillus mangiferihumi--4||s__Lysinibacillus pakistanensis--4||s__Lysinibacillus parviboronicapiens--3||s__Lysinibacillus sp001275675--2||s__Lysinibacillus sp001278875--2||s__Lysinibacillus sp001308875--4||s__Lysinibacillus sp002237755--2||s__Lysinibacillus sp002340205--3||s__Lysinibacillus sp002973635--3||s__Lysinibacillus sp006864135--2||s__Lysinibacillus sp009724685--3||s__Lysinibacillus sphaericus--4||s__Lysinibacillus sphaericus_A--3||s__Lysinibacillus sphaericus_B--3||s__Lysinibacillus sphaericus_D--4||s__Lysinibacillus xylanilyticus--2||s__Lysinibacillus xylanilyticus_A--2||s__Lysinibacillus_B odysseyi--2||s__Lysinibacillus_B odysseyi_A--2||s__MSJ-26 sp018918075--4||s__Maledivibacter halophilus--1||s__Margalitia camelliae--1||s__Margalitia shackletonii--1||s__Margalitia sp018343615--1||s__Marinilactibacillus piezotolerans--3||s__Marinilactibacillus piezotolerans_A--1||s__Marinilactibacillus psychrotolerans--3||s__Marinilactibacillus sp017599325--4||s__Marinococcus halophilus--1||s__Marinococcus halotolerans--1||s__Marseille-P3662 sp900178005--2||s__Melghiribacillus sp017656265--3||s__Melghiribacillus thermohalophilus--2||s__Mesobacillus sp017912555--1||s__Metabacillus crassostreae--2||s__Metabacillus fastidiosus--1||s__Metabacillus halosaccharovorans--3||s__Metabacillus litoralis--3||s__Metabacillus litoralis_B--2||s__Metabacillus sp000518865--4||s__Metabacillus sp002577655--2||s__Metabacillus sp002871465--1||s__Metabacillus sp003259415--2||s__Metabacillus sp004801455--3||s__Metabacillus_B mangrovi--1||s__Metabacillus_B sp000732485--1||s__Metabacillus_B sp003816055--1||s__Metabacillus_B sp018283675--1||s__Metabacillus_C lacus--1||s__Metalysinibacillus alkalisoli--3||s__Metasolibacillus fluoroglycofenilyticus--2||s__Metasolibacillus meyeri--3||s__Metasolibacillus ndiopicus--2||s__Metasolibacillus sp002360295--3||s__Natranaerovirga hydrolytica--1||s__Natranaerovirga pectinivora--1||s__Niallia circulans--1||s__Niallia circulans_A--1||s__Niallia nealsonii--1||s__Niallia sp001076885--1||s__Niallia sp009183415--2||s__Niallia sp900199695--1||s__OEQK01 sp900240405--4||s__OESV01 sp900240995--1||s__Oceanobacillus arenosus--5||s__Oceanobacillus bengalensis--4||s__Oceanobacillus caeni--1||s__Oceanobacillus chungangensis--6||s__Oceanobacillus damuensis--1||s__Oceanobacillus halophilus--2||s__Oceanobacillus humi--2||s__Oceanobacillus iheyensis--1||s__Oceanobacillus indicireducens--4||s__Oceanobacillus kimchii--1||s__Oceanobacillus massiliensis--3||s__Oceanobacillus neutriphilus--2||s__Oceanobacillus oncorhynchi--1||s__Oceanobacillus piezotolerans--3||s__Oceanobacillus polygoni--4||s__Oceanobacillus profundus--4||s__Oceanobacillus rekensis--2||s__Oceanobacillus salinisoli--1||s__Oceanobacillus senegalensis--1||s__Oceanobacillus sojae--1||s__Oceanobacillus sp001659985--3||s__Oceanobacillus sp009389585--2||s__Oceanobacillus sp018333215--1||s__Oceanobacillus timonensis--1||s__Oceanobacillus zhaokaii--3||s__Ornithinibacillus bavariensis--7||s__Ornithinibacillus californiensis--2||s__Ornithinibacillus caprae--3||s__Ornithinibacillus contaminans--3||s__Ornithinibacillus globulus--5||s__Ornithinibacillus globulus_B--4||s__Ornithinibacillus halophilus--3||s__Ornithinibacillus halotolerans--2||s__Ornithinibacillus limi--3||s__Ornithinibacillus massiliensis--2||s__Ornithinibacillus scapharcae--6||s__Ornithinibacillus sp000577245--3||s__PLLO sp017310645--1||s__Paenibacillus crassostreae--1||s__Paenibacillus etheri--1||s__Paenibacillus sp001517085--1||s__Paenibacillus sp002438345--1||s__Paenibacillus spiritus--1||s__Paenibacillus_A fonticola--1||s__Paenibacillus_G solanacearum--1||s__Paenibacillus_Z phyllosphaerae--1||s__Paraliobacillus ryukyuensis--4||s__Paraliobacillus salinarum--6||s__Paraliobacillus sp001368815--5||s__Paraliobacillus_A quinghaiensis--6||s__Paraliobacillus_A zengyii--5||s__Pelagirhabdus alkalitolerans--7||s__Peribacillus asahii_A--1||s__Peribacillus butanolivorans--1||s__Peribacillus huizhouensis--1||s__Peribacillus loiseleuriae--1||s__Peribacillus muralis--1||s__Peribacillus muralis_A--1||s__Peribacillus simplex_A--1||s__Peribacillus simplex_B--1||s__Peribacillus simplex_D--1||s__Peribacillus sp001510645--1||s__Peribacillus sp002835675--1||s__Peribacillus sp017355165--1||s__Peribacillus sp018613325--1||s__Petroclostridium xylanilyticum--1||s__Piscibacillus halophilus--1||s__Piscibacillus salipiscarius--1||s__Pisciglobus halotolerans--2||s__Pontibacillus chungwhensis--2||s__Pontibacillus marinus--2||s__Pontibacillus salipaludis--2||s__Pontibacillus yanchengensis--1||s__Pontibacillus yanchengensis_A--1||s__Pontibacillus_A halophilus--1||s__Priestia megaterium_B--1||s__Pseudobacillus aerolatus--1||s__Pseudobacillus badius--2||s__Pseudobacillus sp003600835--2||s__Pseudobacillus wudalianchiensis--4||s__Pseudogracilibacillus auburnensis--4||s__Pseudogracilibacillus intestinigallinarum--2||s__Pseudogracilibacillus sp002453315--5||s__Pseudogracilibacillus sp012518125--8||s__Psychrobacillus lasiicapitis--1||s__Psychrobacillus psychrodurans--1||s__Psychrobacillus soli--2||s__Psychrobacillus sp001278755--1||s__Psychrobacillus sp007676755--1||s__Pueribacillus sp002453275--1||s__Pullulanibacillus pueri--1||s__Quasibacillus thermotolerans--1||s__R1DC41 sp015482585--2||s__RUG14133 sp009996845--5||s__RUG14133 sp902796085--2||s__Radiobacillus deserti--3||s__Robertmurraya dakarensis--2||s__Robertmurraya korlensis--3||s__Robertmurraya kyonggiensis--1||s__Robertmurraya massiliosenegalensis--2||s__Robertmurraya methanolica_A--1||s__Robertmurraya siralis--2||s__Robertmurraya sp002480735--1||s__Robertmurraya sp003586445--2||s__Robertmurraya sp009917645--1||s__Robertmurraya sp011524525--2||s__Rossellomorea sp012911895--1||s__Rossellomorea sp017303375--1||s__Rossellomorea vietnamensis--1||s__Rummeliibacillus pycnus--1||s__Rummeliibacillus sp003576525--1||s__Rummeliibacillus stabekisii--1||s__Rummeliibacillus suwonensis--1||s__Salibacterium halotolerans--1||s__Salimicrobium flavidum--2||s__Salimicrobium halophilum--1||s__Salinibacillus kushneri--2||s__Salinibacillus sp010092505--3||s__Salinibacillus xinjiangensis--1||s__Saliterribacillus persicus--4||s__Sediminibacillus albus--4||s__Sediminibacillus halophilus--6||s__Sediminibacillus senegalensis--2||s__Sediminibacillus sp017792025--4||s__Sediminibacillus terrae--6||s__Sediminibacillus_A massiliensis--2||s__Senegalia sp016820655--1||s__Sinobaca qinghaiensis--1||s__Solibacillus cecembensis--3||s__Solibacillus isronensis_A--3||s__Solibacillus silvestris--2||s__Solibacillus sp002736105--4||s__Solibacillus sp014836905--1||s__Solibacillus sp014836935--1||s__Sporosarcina koreensis_B--1||s__Sporosarcina koreensis_C--2||s__Sporosarcina luteola--1||s__Sporosarcina luteola_A--2||s__Sporosarcina newyorkensis--1||s__Sporosarcina pasteurii--1||s__Sporosarcina sp000586555--3||s__Sporosarcina sp000813425--2||s__Sporosarcina sp000829195--1||s__Sporosarcina sp001563475--1||s__Sporosarcina sp002077155--1||s__Sporosarcina sp002743055--1||s__Sporosarcina sp002743255--2||s__Sporosarcina sp002743375--1||s__Sporosarcina sp003384035--4||s__Sporosarcina sp009650995--2||s__Sporosarcina sp009651005--1||s__Sporosarcina sp014836415--3||s__Sporosarcina sp014836615--2||s__Sporosarcina sp016820585--1||s__Sporosarcina sp017347095--1||s__Sporosarcina sp017498505--2||s__Sporosarcina ureae_A--1||s__Sporosarcina ureae_C--1||s__Sporosarcina ureilytica--2||s__Streptohalobacillus salinus--3||s__Sutcliffiella cohnii--1||s__Sutcliffiella_A horikoshii--1||s__Tenuibacillus multivorans--2||s__Terribacillus aidingensis--1||s__Terribacillus aidingensis_A--1||s__Terribacillus halophilus--1||s__Terribacillus halophilus_A--1||s__Terribacillus saccharophilus--1||s__Terribacillus saccharophilus_A--1||s__Terribacillus saccharophilus_B--1||s__Terribacillus sp002271665--1||s__Thalassobacillus pellis--1||s__Trichococcus collinsii--2||s__Trichococcus paludicola--2||s__Trichococcus pasteurii--2||s__Trichococcus shcherbakoviae--2||s__Tuberibacillus calidus--1||s__UBA1351 sp002342805--1||s__UBA1351 sp002382805--1||s__Ureibacillus acetophenoni--2||s__Ureibacillus antri--4||s__Ureibacillus chungkukjangi--1||s__Ureibacillus composti--1||s__Ureibacillus halotolerans--2||s__Ureibacillus manganicus--3||s__Ureibacillus massiliensis--1||s__Ureibacillus sinduriensis--3||s__Ureibacillus sp005491425--3||s__Ureibacillus sp012735355--4||s__Ureibacillus sp014836845--2||s__Ureibacillus sp017577605--1||s__Ureibacillus telephonicus--1||s__Ureibacillus terrenus--1||s__Ureibacillus thermophilus--1||s__Ureibacillus thermosphaericus--1||s__Ureibacillus timonensis--3||s__Ureibacillus xyleni--3||s__Ureibacillus yapensis--3||s__Virgibacillus chiguensis--2||s__Virgibacillus dokdonensis--2||s__Virgibacillus halodenitrificans--3||s__Virgibacillus manasiensis--3||s__Virgibacillus pantothenticus--4||s__Virgibacillus picturae--3||s__Virgibacillus proomii_A--4||s__Virgibacillus proomii_B--2||s__Virgibacillus salexigens--3||s__Virgibacillus sp000725285--3||s__Virgibacillus sp003612345--4||s__Virgibacillus sp010994035--1||s__Virgibacillus sp016919725--3||s__Virgibacillus_B alimentarius--1||s__Virgibacillus_E ndiopensis--1||s__Virgibacillus_E oceani--2||s__Virgibacillus_E populi--1||s__Virgibacillus_E sp900258515--4||s__Virgibacillus_G indicus--3||s__Virgibacillus_G profundi--2||s__Virgibacillus_H natechei--2||s__Virgibacillus_I halotolerans--2||s__Viridibacillus arenosi--1||s__Viridibacillus arvi--2||s__Viridibacillus sp002813185--2||s__Xylanibacillus composti--2||s__YIM-98839 sp010993955--4||s__ZCTH02-B3 sp002159065--1:heptad_counter=MCP-24H--2||MCP-38H--1||MCP-44H--1280||MCP-52H--1:lbd_counter=4HB_MCP_1--1||UNKNOWN--2:lca_tree=c__Bacilli:length_avg=136.71698113207546:length_max=173.0:length_min=89.0:length_std=23.475336778521875:length_sum=7246.0:mismatch_avg=18.358490566037737:mismatch_max=79.0:mismatch_min=0.0:mismatch_std=20.342352881481457:mismatch_sum=973.0:name=N309970:qcovhsp_avg=99.1132075471698:qcovhsp_max=100.0:qcovhsp_min=95.2:qcovhsp_std=1.3495067098543618:qcovhsp_sum=5252.999999999999:qend_avg=136.8679245283019:qend_max=174.0:qend_min=89.0:qend_std=23.6122830941286:qend_sum=7254.0:qstart_avg=1.2641509433962264:qstart_max=4.0:qstart_min=1.0:qstart_std=0.593261629800313:qstart_sum=67.0:ref_name_counter=RS_GCF_000190475.1_protein.faa_NZ_AEWH01000039.1_7@PF00015_full_PFAM.158.380--1||RS_GCF_000190475.1_protein.faa_NZ_AEWH01000045.1_63@PF00015_full_PFAM.369.569--3||RS_GCF_000190475.1_protein.faa_NZ_AEWH01000059.1_109@PF00015_full_PFAM.370.541--1||RS_GCF_000190475.1_protein.faa_NZ_AEWH01000065.1_1@PF00015_full_PFAM.300.504--1||RS_GCF_000285495.1_protein.faa_NZ_HE610976.1_317@PF00015_full_PFAM.354.519--3||RS_GCF_000285535.1_protein.faa_NZ_HE610986.1_827@PF00015_full_PFAM.335.543--2||RS_GCF_000724085.1_protein.faa_NZ_CCDL010000001.1_129@PF00015_full_PFAM.358.537--1||RS_GCF_000966195.1_protein.faa_NZ_LAHL01000013.1_28@PF00015_full_PFAM.235.464--1||RS_GCF_000970675.1_protein.faa_NZ_LAJA01000001.1_323@PF00015_full_PFAM.354.566--5||RS_GCF_001552275.1_protein.faa_NZ_BCQW01000010.1_24@PF00015_full_PFAM.398.585--1||RS_GCF_001685015.1_protein.faa_NZ_MAYT01000023.1_251@PF00015_full_PFAM.337.549--1||RS_GCF_001956215.1_protein.faa_NZ_MRTQ01000004.1_189@PF00015_full_PFAM.357.516--1||RS_GCF_002019645.1_protein.faa_NZ_KV917374.1_3920@PF00015_full_PFAM.444.635--1||RS_GCF_002734285.1_protein.faa_NZ_NSEA01000014.1_33@PF00015_full_PFAM.355.575--1||RS_GCF_002835675.1_protein.faa_NZ_PIZR01000002.1_966@PF00015_full_PFAM.327.549--2||RS_GCF_003176895.1_protein.faa_NZ_QGTD01000005.1_149@PF00015_full_PFAM.339.560--1||RS_GCF_003259415.1_protein.faa_NZ_QLLP01000013.1_66@PF00015_full_PFAM.427.644--1||RS_GCF_003369565.1_protein.faa_NZ_PIOD01000025.1_5@PF00015_full_PFAM.358.535--1||RS_GCF_003600835.1_protein.faa_NZ_NQYC01000001.1_3837@PF00015_full_PFAM.425.639--1||RS_GCF_009650095.1_protein.faa_NZ_CP045915.1_1635@PF00015_full_PFAM.338.514--1||RS_GCF_009674765.1_protein.faa_NZ_WKKF01000001.1_892@PF00015_full_PFAM.346.558--6||RS_GCF_009720625.1_protein.faa_NZ_CP046266.1_4538@PF00015_full_PFAM.348.551--1||RS_GCF_017355165.1_protein.faa_NZ_JADILK010000044.1_18@PF00015_full_PFAM.327.548--1||RS_GCF_017792025.1_protein.faa_NZ_CP046956.1_2732@PF00015_full_PFAM.343.548--1||RS_GCF_017874625.1_protein.faa_NZ_JAGIKZ010000017.1_7@PF00015_full_PFAM.73.275--3||RS_GCF_018613325.1_protein.faa_NZ_JAGGQJ010000023.1_306@PF00015_full_PFAM.76.245--2||RS_GCF_019039215.1_protein.faa_NZ_JAHNZZ010000001.1_778@PF00015_full_PFAM.334.559--1||RS_GCF_900101385.1_protein.faa_NZ_FMZB01000001.1_555@PF00015_full_PFAM.146.345--2||RS_GCF_900103915.1_protein.faa_NZ_FNIG01000010.1_89@PF00015_full_PFAM.363.520--1||RS_GCF_900114165.1_protein.faa_NZ_FOSB01000002.1_498@PF00015_full_PFAM.348.519--1||RS_GCF_900156045.1_protein.faa_NZ_FTMX01000001.1_298@PF00015_full_PFAM.332.546--2||RS_GCF_900156875.1_protein.faa_NZ_LT707408.1_226@PF00015_full_PFAM.360.525--2:scovhsp_avg=69.08301886792452:scovhsp_max=97.6:scovhsp_min=50.5:scovhsp_std=12.803375994831276:scovhsp_sum=3661.3999999999996:send_avg=155.73584905660377:send_max=191.0:send_min=104.0:send_std=22.560304607357985:send_sum=8254.0:sstart_avg=20.11320754716981:sstart_max=67.0:sstart_min=1.0:sstart_std=12.766633761125568:sstart_sum=1066.0],(((((RS_GCF_003586445.1_protein.faa_NZ_CP030028.1_1309@PF00015_full_PFAM.369.539:0.239909[&&NHX:Type=GTDB:gtdb_class=c__Bacilli:gtdb_domain=d__Bacteria:gtdb_family=f__DSM-18226:gtdb_genus=g__Robertmurraya:gtdb_order=o__Bacillales_B:gtdb_phylum=p__Firmicutes:gtdb_species=s__Robertmurraya sp003586445:heptad=MCP-44H:species=d__Bacteria_p__Firmicutes_c__Bacilli_o__Bacillales_B_f__DSM-18226_g__Robertmurraya_s__Robertmurraya sp003586445],(RS_GCF_000473245.1_protein.faa_NC_022524.1_1511@PF00015_full_PFAM.378.549:0.0819618[&&NHX:Type=GTDB:gtdb_class=c__Bacilli:gtdb_domain=d__Bacteria:gtdb_family=f__DSM-18226:gtdb_genus=g__Bacillus_AB:gtdb_order=o__Bacillales_B:gtdb_phylum=p__Firmicutes:gtdb_species=s__Bacillus_AB infantis:heptad=MCP-44H:species=d__Bacteria_p__Firmicutes_c__Bacilli_o__Bacillales_B_f__DSM-18226_g__Bacillus_AB_s__Bacillus_AB infantis],((((RS_GCF_000724485.1_protein.faa_NZ_CP007739.1_922@PF00015_full_PFAM.379.588:0.0316119[&&NHX:Type=GTDB:gtdb_class=c__Bacilli:gtdb_domain=d__Bacteria:gtdb_family=f__DSM-18226:gtdb_genus=g__Bacillus_Z:gtdb_order=o__Bacillales_B:gtdb_phylum=p__Firmicutes:gtdb_species=s__Bacillus_Z methanolicus_A:heptad=MCP-44H:species=d__Bacteria_p__Firmicutes_c__Bacilli_o__Bacillales_B_f__DSM-18226_g__Bacillus_Z_s__Bacillus_Z methanolicus_A],RS_GCF_000262755.1_protein.faa_NZ_AFEU01000001.1_425@PF00015_full_PFAM.368.583:0.0398016[&&NHX:Type=GTDB:gtdb_class=c__Bacilli:gtdb_domain=d__Bacteria:gtdb_family=f__DSM-18226:gtdb_genus=g__Bacillus_Z:gtdb_order=o__Bacillales_B:gtdb_phylum=p__Firmicutes:gtdb_species=s__Bacillus_Z methanolicus:heptad=MCP-44H:species=d__Bacteria_p__Firmicutes_c__Bacilli_o__Bacillales_B_f__DSM-18226_g__Bacillus_Z_s__Bacillus_Z methanolicus])0.99:0.0661071[&&NHX:Sample_counter=:Type_counter=GTDB--2:capture_class_counter=:capture_domain_counter=:capture_family_counter=:capture_genus_counter=:capture_order_counter=:capture_phylum_counter=:capture_species_counter=:evoltype=D:gtdb_class_counter=c__Bacilli--2:gtdb_domain_counter=d__Bacteria--2:gtdb_family_counter=f__DSM-18226--2:gtdb_genus_counter=g__Bacillus_Z--2:gtdb_order_counter=o__Bacillales_B--2:gtdb_phylum_counter=p__Firmicutes--2:gtdb_species_counter=s__Bacillus_Z methanolicus--1||s__Bacillus_Z methanolicus_A--1:heptad_counter=MCP-44H--2:lbd_counter=:lca=d__Bacteria:lca_tree=g__Bacillus_Z:name=N309975:ref_name_counter=],RS_GCF_002860205.1_protein.faa_NZ_PGVB01000010.1_297@PF00015_full_PFAM.383.588:0.187972[&&NHX:Type=GTDB:gtdb_class=c__Bacilli:gtdb_domain=d__Bacteria:gtdb_family=f__DSM-18226:gtdb_genus=g__T33-2:gtdb_order=o__Bacillales_B:gtdb_phylum=p__Firmicutes:gtdb_species=s__T33-2 sp002860205:heptad=MCP-44H:species=d__Bacteria_p__Firmicutes_c__Bacilli_o__Bacillales_B_f__DSM-18226_g__T33-2_s__T33-2 sp002860205])0.607:0.00802365[&&NHX:Sample_counter=:Type_counter=GTDB--3:capture_class_counter=:capture_domain_counter=:capture_family_counter=:capture_genus_counter=:capture_order_counter=:capture_phylum_counter=:capture_species_counter=:evoltype=D:gtdb_class_counter=c__Bacilli--3:gtdb_domain_counter=d__Bacteria--3:gtdb_family_counter=f__DSM-18226--3:gtdb_genus_counter=g__Bacillus_Z--2||g__T33-2--1:gtdb_order_counter=o__Bacillales_B--3:gtdb_phylum_counter=p__Firmicutes--3:gtdb_species_counter=s__Bacillus_Z methanolicus--1||s__Bacillus_Z methanolicus_A--1||s__T33-2 sp002860205--1:heptad_counter=MCP-44H--3:lbd_counter=:lca=d__Bacteria:lca_tree=f__DSM-18226:name=N309977:ref_name_counter=],(((RS_GCF_900117315.1_protein.faa_NZ_LT630337.1_1474@PF00015_full_PFAM.367.581:0.224286[&&NHX:Type=GTDB:gtdb_class=c__Bacilli:gtdb_domain=d__Bacteria:gtdb_family=f__DSM-18226:gtdb_genus=g__Bacillus_BE:gtdb_order=o__Bacillales_B:gtdb_phylum=p__Firmicutes:gtdb_species=s__Bacillus_BE massilionigeriensis:heptad=MCP-44H:species=d__Bacteria_p__Firmicutes_c__Bacilli_o__Bacillales_B_f__DSM-18226_g__Bacillus_BE_s__Bacillus_BE massilionigeriensis],8028a04b-221a-4544-96a9-8550825ce7fd_2@MCPsignal.220.375:0.22488[&&NHX:Sample=rhiztom3:Type=capture:capture_class=c__Campylobacteria:capture_domain=d__Bacteria:capture_family=f__Campylobacteraceae:capture_genus=g__Campylobacter:capture_order=o__Campylobacterales:capture_phylum=p__Campylobacterota:capture_species=s__Campylobacter fetus:heptad=MCP-44H])0.854:0.0287478[&&NHX:Sample_counter=rhiztom3--1:Type_counter=GTDB--1||capture--1:capture_class_counter=c__Campylobacteria--1:capture_domain_counter=d__Bacteria--1:capture_family_counter=f__Campylobacteraceae--1:capture_genus_counter=g__Campylobacter--1:capture_order_counter=o__Campylobacterales--1:capture_phylum_counter=p__Campylobacterota--1:capture_species_counter=s__Campylobacter fetus--1:gtdb_class_counter=c__Bacilli--1:gtdb_domain_counter=d__Bacteria--1:gtdb_family_counter=f__DSM-18226--1:gtdb_genus_counter=g__Bacillus_BE--1:gtdb_order_counter=o__Bacillales_B--1:gtdb_phylum_counter=p__Firmicutes--1:gtdb_species_counter=s__Bacillus_BE massilionigeriensis--1:heptad_counter=MCP-44H--2:lbd_counter=:lca_tree=s__Bacillus_BE massilionigeriensis:name=N309980:ref_name_counter=],RS_GCF_900115925.1_protein.faa_NZ_FOYF01000001.1_648@PF00015_full_PFAM.361.544:0.172382[&&NHX:Type=GTDB:gtdb_class=c__Bacilli:gtdb_domain=d__Bacteria:gtdb_family=f__DSM-18226:gtdb_genus=g__CL95:gtdb_order=o__Bacillales_B:gtdb_phylum=p__Firmicutes:gtdb_species=s__CL95 sp900115925:heptad=MCP-44H:species=d__Bacteria_p__Firmicutes_c__Bacilli_o__Bacillales_B_f__DSM-18226_g__CL95_s__CL95 sp900115925])0.758:0.0185056[&&NHX:Sample_counter=rhiztom3--1:Type_counter=GTDB--2||capture--1:capture_class_counter=c__Campylobacteria--1:capture_domain_counter=d__Bacteria--1:capture_family_counter=f__Campylobacteraceae--1:capture_genus_counter=g__Campylobacter--1:capture_order_counter=o__Campylobacterales--1:capture_phylum_counter=p__Campylobacterota--1:capture_species_counter=s__Campylobacter fetus--1:gtdb_class_counter=c__Bacilli--2:gtdb_domain_counter=d__Bacteria--2:gtdb_family_counter=f__DSM-18226--2:gtdb_genus_counter=g__Bacillus_BE--1||g__CL95--1:gtdb_order_counter=o__Bacillales_B--2:gtdb_phylum_counter=p__Firmicutes--2:gtdb_species_counter=s__Bacillus_BE massilionigeriensis--1||s__CL95 sp900115925--1:heptad_counter=MCP-44H--3:lbd_counter=:lca_tree=f__DSM-18226:name=N309982:ref_name_counter=],(RS_GCF_011393025.1_protein.faa_NZ_JAAOEO010000002.1_78@PF00015_full_PFAM.369.589:0.0182865[&&NHX:Type=GTDB:gtdb_class=c__Bacilli:gtdb_domain=d__Bacteria:gtdb_family=f__DSM-18226:gtdb_genus=g__URHB0009:gtdb_order=o__Bacillales_B:gtdb_phylum=p__Firmicutes:gtdb_species=s__URHB0009 sp011393025:heptad=MCP-44H:species=d__Bacteria_p__Firmicutes_c__Bacilli_o__Bacillales_B_f__DSM-18226_g__URHB0009_s__URHB0009 sp011393025],RS_GCF_000426085.1_protein.faa_NZ_KE384492.1_76@PF00015_full_PFAM.369.589:0.00382957[&&NHX:Type=GTDB:gtdb_class=c__Bacilli:gtdb_domain=d__Bacteria:gtdb_family=f__DSM-18226:gtdb_genus=g__URHB0009:gtdb_order=o__Bacillales_B:gtdb_phylum=p__Firmicutes:gtdb_species=s__URHB0009 sp000426085:heptad=MCP-44H:species=d__Bacteria_p__Firmicutes_c__Bacilli_o__Bacillales_B_f__DSM-18226_g__URHB0009_s__URHB0009 sp000426085])1:0.132016[&&NHX:Sample_counter=:Type_counter=GTDB--2:capture_class_counter=:capture_domain_counter=:capture_family_counter=:capture_genus_counter=:capture_order_counter=:capture_phylum_counter=:capture_species_counter=:evoltype=D:gtdb_class_counter=c__Bacilli--2:gtdb_domain_counter=d__Bacteria--2:gtdb_family_counter=f__DSM-18226--2:gtdb_genus_counter=g__URHB0009--2:gtdb_order_counter=o__Bacillales_B--2:gtdb_phylum_counter=p__Firmicutes--2:gtdb_species_counter=s__URHB0009 sp000426085--1||s__URHB0009 sp011393025--1:heptad_counter=MCP-44H--2:lbd_counter=:lca=d__Bacteria:lca_tree=g__URHB0009:name=N309985:ref_name_counter=])0.941:0.0361226[&&NHX:Sample_counter=rhiztom3--1:Type_counter=GTDB--4||capture--1:capture_class_counter=c__Campylobacteria--1:capture_domain_counter=d__Bacteria--1:capture_family_counter=f__Campylobacteraceae--1:capture_genus_counter=g__Campylobacter--1:capture_order_counter=o__Campylobacterales--1:capture_phylum_counter=p__Campylobacterota--1:capture_species_counter=s__Campylobacter fetus--1:gtdb_class_counter=c__Bacilli--4:gtdb_domain_counter=d__Bacteria--4:gtdb_family_counter=f__DSM-18226--4:gtdb_genus_counter=g__Bacillus_BE--1||g__CL95--1||g__URHB0009--2:gtdb_order_counter=o__Bacillales_B--4:gtdb_phylum_counter=p__Firmicutes--4:gtdb_species_counter=s__Bacillus_BE massilionigeriensis--1||s__CL95 sp900115925--1||s__URHB0009 sp000426085--1||s__URHB0009 sp011393025--1:heptad_counter=MCP-44H--5:lbd_counter=:lca_tree=f__DSM-18226:name=N309986:ref_name_counter=])0.361:0.0147824[&&NHX:Sample_counter=rhiztom3--1:Type_counter=GTDB--7||capture--1:capture_class_counter=c__Campylobacteria--1:capture_domain_counter=d__Bacteria--1:capture_family_counter=f__Campylobacteraceae--1:capture_genus_counter=g__Campylobacter--1:capture_order_counter=o__Campylobacterales--1:capture_phylum_counter=p__Campylobacterota--1:capture_species_counter=s__Campylobacter fetus--1:gtdb_class_counter=c__Bacilli--7:gtdb_domain_counter=d__Bacteria--7:gtdb_family_counter=f__DSM-18226--7:gtdb_genus_counter=g__Bacillus_BE--1||g__Bacillus_Z--2||g__CL95--1||g__T33-2--1||g__URHB0009--2:gtdb_order_counter=o__Bacillales_B--7:gtdb_phylum_counter=p__Firmicutes--7:gtdb_species_counter=s__Bacillus_BE massilionigeriensis--1||s__Bacillus_Z methanolicus--1||s__Bacillus_Z methanolicus_A--1||s__CL95 sp900115925--1||s__T33-2 sp002860205--1||s__URHB0009 sp000426085--1||s__URHB0009 sp011393025--1:heptad_counter=MCP-44H--8:lbd_counter=:lca_tree=f__DSM-18226:name=N309987:ref_name_counter=],(((RS_GCF_007830235.1_protein.faa_NZ_VLKI01000008.1_102@PF00015_full_PFAM.360.541:0.0395902[&&NHX:Type=GTDB:gtdb_class=c__Bacilli:gtdb_domain=d__Bacteria:gtdb_family=f__DSM-18226:gtdb_genus=g__Cytobacillus:gtdb_order=o__Bacillales_B:gtdb_phylum=p__Firmicutes:gtdb_species=s__Cytobacillus oceanisediminis:heptad=MCP-44H:species=d__Bacteria_p__Firmicutes_c__Bacilli_o__Bacillales_B_f__DSM-18226_g__Cytobacillus_s__Cytobacillus oceanisediminis],((RS_GCF_018613035.1_protein.faa_NZ_JAGGRA010000017.1_56@PF00015_full_PFAM.373.590:5e-09[&&NHX:Type=GTDB:gtdb_class=c__Bacilli:gtdb_domain=d__Bacteria:gtdb_family=f__DSM-18226:gtdb_genus=g__Cytobacillus:gtdb_order=o__Bacillales_B:gtdb_phylum=p__Firmicutes:gtdb_species=s__Cytobacillus sp018613035:heptad=MCP-44H:species=d__Bacteria_p__Firmicutes_c__Bacilli_o__Bacillales_B_f__DSM-18226_g__Cytobacillus_s__Cytobacillus sp018613035],78d1be00-5066-4f35-b6b3-0538219e73ae_6@MCPsignal.122.285:5e-09[&&NHX:Sample=rhiztom1:Type=capture:besthit=78.9:bitscore=228.0:capture_class=c__Bacilli:capture_domain=d__Bacteria:capture_family=f__DSM-18226:capture_genus=g__Cytobacillus:capture_order=o__Bacillales_B:capture_phylum=p__Firmicutes:capture_species=s__Cytobacillus sp018613035:evalue=6.12e-77:gapopen=0.0:heptad=MCP-44H:length=161.0:mismatch=34.0:qcovhsp=98.8:qend=161.0:qstart=1.0:ref_name=RS_GCF_000565285.1_protein.faa_NZ_APVL01000004.1_10@PF00015_full_PFAM.363.550:scovhsp=86.1:send=187.0:sstart=27.0])0.992:0.0477945[&&NHX:Sample_counter=rhiztom1--1:Type_counter=GTDB--1||capture--1:besthit_avg=78.9:besthit_max=78.9:besthit_min=78.9:besthit_std=0:besthit_sum=78.9:bitscore_avg=228.0:bitscore_max=228.0:bitscore_min=228.0:bitscore_std=0:bitscore_sum=228.0:capture_class_counter=c__Bacilli--1:capture_domain_counter=d__Bacteria--1:capture_family_counter=f__DSM-18226--1:capture_genus_counter=g__Cytobacillus--1:capture_order_counter=o__Bacillales_B--1:capture_phylum_counter=p__Firmicutes--1:capture_species_counter=s__Cytobacillus sp018613035--1:evalue_avg=6.12e-77:evalue_max=6.12e-77:evalue_min=6.12e-77:evalue_std=0:evalue_sum=6.12e-77:gapopen_avg=0.0:gapopen_max=0.0:gapopen_min=0.0:gapopen_std=0:gapopen_sum=0.0:gtdb_class_counter=c__Bacilli--1:gtdb_domain_counter=d__Bacteria--1:gtdb_family_counter=f__DSM-18226--1:gtdb_genus_counter=g__Cytobacillus--1:gtdb_order_counter=o__Bacillales_B--1:gtdb_phylum_counter=p__Firmicutes--1:gtdb_species_counter=s__Cytobacillus sp018613035--1:heptad_counter=MCP-44H--2:lbd_counter=:lca_tree=s__Cytobacillus sp018613035:length_avg=161.0:length_max=161.0:length_min=161.0:length_std=0:length_sum=161.0:mismatch_avg=34.0:mismatch_max=34.0:mismatch_min=34.0:mismatch_std=0:mismatch_sum=34.0:name=N309991:qcovhsp_avg=98.8:qcovhsp_max=98.8:qcovhsp_min=98.8:qcovhsp_std=0:qcovhsp_sum=98.8:qend_avg=161.0:qend_max=161.0:qend_min=161.0:qend_std=0:qend_sum=161.0:qstart_avg=1.0:qstart_max=1.0:qstart_min=1.0:qstart_std=0:qstart_sum=1.0:ref_name_counter=RS_GCF_000565285.1_protein.faa_NZ_APVL01000004.1_10@PF00015_full_PFAM.363.550--1:scovhsp_avg=86.1:scovhsp_max=86.1:scovhsp_min=86.1:scovhsp_std=0:scovhsp_sum=86.1:send_avg=187.0:send_max=187.0:send_min=187.0:send_std=0:send_sum=187.0:sstart_avg=27.0:sstart_max=27.0:sstart_min=27.0:sstart_std=0:sstart_sum=27.0],(((((RS_GCF_001956215.1_protein.faa_NZ_MRTQ01000003.1_195@PF00015_full_PFAM.364.592:0.00658982[&&NHX:Type=GTDB:gtdb_class=c__Bacilli:gtdb_domain=d__Bacteria:gtdb_family=f__DSM-18226:gtdb_genus=g__Cytobacillus:gtdb_order=o__Bacillales_B:gtdb_phylum=p__Firmicutes:gtdb_species=s__Cytobacillus sp001956215:heptad=MCP-44H:species=d__Bacteria_p__Firmicutes_c__Bacilli_o__Bacillales_B_f__DSM-18226_g__Cytobacillus_s__Cytobacillus sp001956215],(RS_GCF_002272225.1_protein.faa_NZ_NPDG01000058.1_157@PF00015_full_PFAM.364.546:0.0207015[&&NHX:Type=GTDB:gtdb_class=c__Bacilli:gtdb_domain=d__Bacteria:gtdb_family=f__DSM-18226:gtdb_genus=g__Cytobacillus:gtdb_order=o__Bacillales_B:gtdb_phylum=p__Firmicutes:gtdb_species=s__Cytobacillus sp002272225:heptad=MCP-44H:species=d__Bacteria_p__Firmicutes_c__Bacilli_o__Bacillales_B_f__DSM-18226_g__Cytobacillus_s__Cytobacillus sp002272225],(RS_GCF_001038755.1_protein.faa_NZ_LDWQ01000008.1_31@PF00015_full_PFAM.363.546:5e-09[&&NHX:Type=GTDB:gtdb_class=c__Bacilli:gtdb_domain=d__Bacteria:gtdb_family=f__DSM-18226:gtdb_genus=g__Cytobacillus:gtdb_order=o__Bacillales_B:gtdb_phylum=p__Firmicutes:gtdb_species=s__Cytobacillus firmus_B:heptad=MCP-44H:species=d__Bacteria_p__Firmicutes_c__Bacilli_o__Bacillales_B_f__DSM-18226_g__Cytobacillus_s__Cytobacillus firmus_B],4f2b02c5-bce4-41da-b0cd-27589756289d_3@MCPsignal.46.197:0.028118[&&NHX:Sample=rhiztom3:Type=capture:besthit=95.3:bitscore=253.0:capture_class=c__Bacilli:capture_domain=d__Bacteria:capture_family=f__DSM-18226:capture_genus=g__Cytobacillus:capture_order=o__Bacillales_B:capture_phylum=p__Firmicutes:capture_species=s__Cytobacillus firmus_B:evalue=1.9e-86:gapopen=0.0:heptad=MCP-44H:length=149.0:mismatch=7.0:qcovhsp=98.7:qend=151.0:qstart=3.0:ref_name=RS_GCF_001956215.1_protein.faa_NZ_MRTQ01000003.1_195@PF00015_full_PFAM.364.592:scovhsp=65.4:send=188.0:sstart=40.0])0.949:0.016494[&&NHX:Sample_counter=rhiztom3--1:Type_counter=GTDB--1||capture--1:besthit_avg=95.3:besthit_max=95.3:besthit_min=95.3:besthit_std=0:besthit_sum=95.3:bitscore_avg=253.0:bitscore_max=253.0:bitscore_min=253.0:bitscore_std=0:bitscore_sum=253.0:capture_class_counter=c__Bacilli--1:capture_domain_counter=d__Bacteria--1:capture_family_counter=f__DSM-18226--1:capture_genus_counter=g__Cytobacillus--1:capture_order_counter=o__Bacillales_B--1:capture_phylum_counter=p__Firmicutes--1:capture_species_counter=s__Cytobacillus firmus_B--1:evalue_avg=1.9e-86:evalue_max=1.9e-86:evalue_min=1.9e-86:evalue_std=0:evalue_sum=1.9e-86:gapopen_avg=0.0:gapopen_max=0.0:gapopen_min=0.0:gapopen_std=0:gapopen_sum=0.0:gtdb_class_counter=c__Bacilli--1:gtdb_domain_counter=d__Bacteria--1:gtdb_family_counter=f__DSM-18226--1:gtdb_genus_counter=g__Cytobacillus--1:gtdb_order_counter=o__Bacillales_B--1:gtdb_phylum_counter=p__Firmicutes--1:gtdb_species_counter=s__Cytobacillus firmus_B--1:heptad_counter=MCP-44H--2:lbd_counter=:lca_tree=s__Cytobacillus firmus_B:length_avg=149.0:length_max=149.0:length_min=149.0:length_std=0:length_sum=149.0:mismatch_avg=7.0:mismatch_max=7.0:mismatch_min=7.0:mismatch_std=0:mismatch_sum=7.0:name=N309996:qcovhsp_avg=98.7:qcovhsp_max=98.7:qcovhsp_min=98.7:qcovhsp_std=0:qcovhsp_sum=98.7:qend_avg=151.0:qend_max=151.0:qend_min=151.0:qend_std=0:qend_sum=151.0:qstart_avg=3.0:qstart_max=3.0:qstart_min=3.0:qstart_std=0:qstart_sum=3.0:ref_name_counter=RS_GCF_001956215.1_protein.faa_NZ_MRTQ01000003.1_195@PF00015_full_PFAM.364.592--1:scovhsp_avg=65.4:scovhsp_max=65.4:scovhsp_min=65.4:scovhsp_std=0:scovhsp_sum=65.4:send_avg=188.0:send_max=188.0:send_min=188.0:send_std=0:send_sum=188.0:sstart_avg=40.0:sstart_max=40.0:sstart_min=40.0:sstart_std=0:sstart_sum=40.0])0:5e-09[&&NHX:Sample_counter=rhiztom3--1:Type_counter=GTDB--2||capture--1:besthit_avg=95.3:besthit_max=95.3:besthit_min=95.3:besthit_std=0:besthit_sum=95.3:bitscore_avg=253.0:bitscore_max=253.0:bitscore_min=253.0:bitscore_std=0:bitscore_sum=253.0:capture_class_counter=c__Bacilli--1:capture_domain_counter=d__Bacteria--1:capture_family_counter=f__DSM-18226--1:capture_genus_counter=g__Cytobacillus--1:capture_order_counter=o__Bacillales_B--1:capture_phylum_counter=p__Firmicutes--1:capture_species_counter=s__Cytobacillus firmus_B--1:evalue_avg=1.9e-86:evalue_max=1.9e-86:evalue_min=1.9e-86:evalue_std=0:evalue_sum=1.9e-86:gapopen_avg=0.0:gapopen_max=0.0:gapopen_min=0.0:gapopen_std=0:gapopen_sum=0.0:gtdb_class_counter=c__Bacilli--2:gtdb_domain_counter=d__Bacteria--2:gtdb_family_counter=f__DSM-18226--2:gtdb_genus_counter=g__Cytobacillus--2:gtdb_order_counter=o__Bacillales_B--2:gtdb_phylum_counter=p__Firmicutes--2:gtdb_species_counter=s__Cytobacillus firmus_B--1||s__Cytobacillus sp002272225--1:heptad_counter=MCP-44H--3:lbd_counter=:lca_tree=g__Cytobacillus:length_avg=149.0:length_max=149.0:length_min=149.0:length_std=0:length_sum=149.0:mismatch_avg=7.0:mismatch_max=7.0:mismatch_min=7.0:mismatch_std=0:mismatch_sum=7.0:name=N309997:qcovhsp_avg=98.7:qcovhsp_max=98.7:qcovhsp_min=98.7:qcovhsp_std=0:qcovhsp_sum=98.7:qend_avg=151.0:qend_max=151.0:qend_min=151.0:qend_std=0:qend_sum=151.0:qstart_avg=3.0:qstart_max=3.0:qstart_min=3.0:qstart_std=0:qstart_sum=3.0:ref_name_counter=RS_GCF_001956215.1_protein.faa_NZ_MRTQ01000003.1_195@PF00015_full_PFAM.364.592--1:scovhsp_avg=65.4:scovhsp_max=65.4:scovhsp_min=65.4:scovhsp_std=0:scovhsp_sum=65.4:send_avg=188.0:send_max=188.0:send_min=188.0:send_std=0:send_sum=188.0:sstart_avg=40.0:sstart_max=40.0:sstart_min=40.0:sstart_std=0:sstart_sum=40.0])0.963:0.00974115[&&NHX:Sample_counter=rhiztom3--1:Type_counter=GTDB--3||capture--1:besthit_avg=95.3:besthit_max=95.3:besthit_min=95.3:besthit_std=0:besthit_sum=95.3:bitscore_avg=253.0:bitscore_max=253.0:bitscore_min=253.0:bitscore_std=0:bitscore_sum=253.0:capture_class_counter=c__Bacilli--1:capture_domain_counter=d__Bacteria--1:capture_family_counter=f__DSM-18226--1:capture_genus_counter=g__Cytobacillus--1:capture_order_counter=o__Bacillales_B--1:capture_phylum_counter=p__Firmicutes--1:capture_species_counter=s__Cytobacillus firmus_B--1:evalue_avg=1.9e-86:evalue_max=1.9e-86:evalue_min=1.9e-86:evalue_std=0:evalue_sum=1.9e-86:gapopen_avg=0.0:gapopen_max=0.0:gapopen_min=0.0:gapopen_std=0:gapopen_sum=0.0:gtdb_class_counter=c__Bacilli--3:gtdb_domain_counter=d__Bacteria--3:gtdb_family_counter=f__DSM-18226--3:gtdb_genus_counter=g__Cytobacillus--3:gtdb_order_counter=o__Bacillales_B--3:gtdb_phylum_counter=p__Firmicutes--3:gtdb_species_counter=s__Cytobacillus firmus_B--1||s__Cytobacillus sp001956215--1||s__Cytobacillus sp002272225--1:heptad_counter=MCP-44H--4:lbd_counter=:lca_tree=g__Cytobacillus:length_avg=149.0:length_max=149.0:length_min=149.0:length_std=0:length_sum=149.0:mismatch_avg=7.0:mismatch_max=7.0:mismatch_min=7.0:mismatch_std=0:mismatch_sum=7.0:name=N309998:qcovhsp_avg=98.7:qcovhsp_max=98.7:qcovhsp_min=98.7:qcovhsp_std=0:qcovhsp_sum=98.7:qend_avg=151.0:qend_max=151.0:qend_min=151.0:qend_std=0:qend_sum=151.0:qstart_avg=3.0:qstart_max=3.0:qstart_min=3.0:qstart_std=0:qstart_sum=3.0:ref_name_counter=RS_GCF_001956215.1_protein.faa_NZ_MRTQ01000003.1_195@PF00015_full_PFAM.364.592--1:scovhsp_avg=65.4:scovhsp_max=65.4:scovhsp_min=65.4:scovhsp_std=0:scovhsp_sum=65.4:send_avg=188.0:send_max=188.0:send_min=188.0:send_std=0:send_sum=188.0:sstart_avg=40.0:sstart_max=40.0:sstart_min=40.0:sstart_std=0:sstart_sum=40.0],(RS_GCF_001591465.1_protein.faa_NZ_BCUY01000032.1_2@PF00015_full_PFAM.363.546:0.00402033[&&NHX:Type=GTDB:gtdb_class=c__Bacilli:gtdb_domain=d__Bacteria:gtdb_family=f__DSM-18226:gtdb_genus=g__Cytobacillus:gtdb_order=o__Bacillales_B:gtdb_phylum=p__Firmicutes:gtdb_species=s__Cytobacillus firmus:heptad=MCP-44H:species=d__Bacteria_p__Firmicutes_c__Bacilli_o__Bacillales_B_f__DSM-18226_g__Cytobacillus_s__Cytobacillus firmus],RS_GCF_009849585.1_protein.faa_NZ_VCRN01000032.1_36@PF00015_full_PFAM.360.550:0.0247425[&&NHX:Type=GTDB:gtdb_class=c__Bacilli:gtdb_domain=d__Bacteria:gtdb_family=f__DSM-18226:gtdb_genus=g__Cytobacillus:gtdb_order=o__Bacillales_B:gtdb_phylum=p__Firmicutes:gtdb_species=s__Cytobacillus sp009849585:heptad=MCP-44H:species=d__Bacteria_p__Firmicutes_c__Bacilli_o__Bacillales_B_f__DSM-18226_g__Cytobacillus_s__Cytobacillus sp009849585])0:5e-09[&&NHX:Sample_counter=:Type_counter=GTDB--2:capture_class_counter=:capture_domain_counter=:capture_family_counter=:capture_genus_counter=:capture_order_counter=:capture_phylum_counter=:capture_species_counter=:evoltype=D:gtdb_class_counter=c__Bacilli--2:gtdb_domain_counter=d__Bacteria--2:gtdb_family_counter=f__DSM-18226--2:gtdb_genus_counter=g__Cytobacillus--2:gtdb_order_counter=o__Bacillales_B--2:gtdb_phylum_counter=p__Firmicutes--2:gtdb_species_counter=s__Cytobacillus firmus--1||s__Cytobacillus sp009849585--1:heptad_counter=MCP-44H--2:lbd_counter=:lca=d__Bacteria:lca_tree=g__Cytobacillus:name=N310001:ref_name_counter=])0.88:0.0076033[&&NHX:Sample_counter=rhiztom3--1:Type_counter=GTDB--5||capture--1:besthit_avg=95.3:besthit_max=95.3:besthit_min=95.3:besthit_std=0:besthit_sum=95.3:bitscore_avg=253.0:bitscore_max=253.0:bitscore_min=253.0:bitscore_std=0:bitscore_sum=253.0:capture_class_counter=c__Bacilli--1:capture_domain_counter=d__Bacteria--1:capture_family_counter=f__DSM-18226--1:capture_genus_counter=g__Cytobacillus--1:capture_order_counter=o__Bacillales_B--1:capture_phylum_counter=p__Firmicutes--1:capture_species_counter=s__Cytobacillus firmus_B--1:evalue_avg=1.9e-86:evalue_max=1.9e-86:evalue_min=1.9e-86:evalue_std=0:evalue_sum=1.9e-86:gapopen_avg=0.0:gapopen_max=0.0:gapopen_min=0.0:gapopen_std=0:gapopen_sum=0.0:gtdb_class_counter=c__Bacilli--5:gtdb_domain_counter=d__Bacteria--5:gtdb_family_counter=f__DSM-18226--5:gtdb_genus_counter=g__Cytobacillus--5:gtdb_order_counter=o__Bacillales_B--5:gtdb_phylum_counter=p__Firmicutes--5:gtdb_species_counter=s__Cytobacillus firmus--1||s__Cytobacillus firmus_B--1||s__Cytobacillus sp001956215--1||s__Cytobacillus sp002272225--1||s__Cytobacillus sp009849585--1:heptad_counter=MCP-44H--6:lbd_counter=:lca_tree=g__Cytobacillus:length_avg=149.0:length_max=149.0:length_min=149.0:length_std=0:length_sum=149.0:mismatch_avg=7.0:mismatch_max=7.0:mismatch_min=7.0:mismatch_std=0:mismatch_sum=7.0:name=N310002:qcovhsp_avg=98.7:qcovhsp_max=98.7:qcovhsp_min=98.7:qcovhsp_std=0:qcovhsp_sum=98.7:qend_avg=151.0:qend_max=151.0:qend_min=151.0:qend_std=0:qend_sum=151.0:qstart_avg=3.0:qstart_max=3.0:qstart_min=3.0:qstart_std=0:qstart_sum=3.0:ref_name_counter=RS_GCF_001956215.1_protein.faa_NZ_MRTQ01000003.1_195@PF00015_full_PFAM.364.592--1:scovhsp_avg=65.4:scovhsp_max=65.4:scovhsp_min=65.4:scovhsp_std=0:scovhsp_sum=65.4:send_avg=188.0:send_max=188.0:send_min=188.0:send_std=0:send_sum=188.0:sstart_avg=40.0:sstart_max=40.0:sstart_min=40.0:sstart_std=0:sstart_sum=40.0],RS_GCF_000565285.1_protein.faa_NZ_APVL01000004.1_10@PF00015_full_PFAM.363.550:0.00817871[&&NHX:Type=GTDB:gtdb_class=c__Bacilli:gtdb_domain=d__Bacteria:gtdb_family=f__DSM-18226:gtdb_genus=g__Cytobacillus:gtdb_order=o__Bacillales_B:gtdb_phylum=p__Firmicutes:gtdb_species=s__Cytobacillus firmus_A:heptad=MCP-44H:species=d__Bacteria_p__Firmicutes_c__Bacilli_o__Bacillales_B_f__DSM-18226_g__Cytobacillus_s__Cytobacillus firmus_A])0.769:0.00536417[&&NHX:Sample_counter=rhiztom3--1:Type_counter=GTDB--6||capture--1:besthit_avg=95.3:besthit_max=95.3:besthit_min=95.3:besthit_std=0:besthit_sum=95.3:bitscore_avg=253.0:bitscore_max=253.0:bitscore_min=253.0:bitscore_std=0:bitscore_sum=253.0:capture_class_counter=c__Bacilli--1:capture_domain_counter=d__Bacteria--1:capture_family_counter=f__DSM-18226--1:capture_genus_counter=g__Cytobacillus--1:capture_order_counter=o__Bacillales_B--1:capture_phylum_counter=p__Firmicutes--1:capture_species_counter=s__Cytobacillus firmus_B--1:evalue_avg=1.9e-86:evalue_max=1.9e-86:evalue_min=1.9e-86:evalue_std=0:evalue_sum=1.9e-86:gapopen_avg=0.0:gapopen_max=0.0:gapopen_min=0.0:gapopen_std=0:gapopen_sum=0.0:gtdb_class_counter=c__Bacilli--6:gtdb_domain_counter=d__Bacteria--6:gtdb_family_counter=f__DSM-18226--6:gtdb_genus_counter=g__Cytobacillus--6:gtdb_order_counter=o__Bacillales_B--6:gtdb_phylum_counter=p__Firmicutes--6:gtdb_species_counter=s__Cytobacillus firmus--1||s__Cytobacillus firmus_A--1||s__Cytobacillus firmus_B--1||s__Cytobacillus sp001956215--1||s__Cytobacillus sp002272225--1||s__Cytobacillus sp009849585--1:heptad_counter=MCP-44H--7:lbd_counter=:lca_tree=g__Cytobacillus:length_avg=149.0:length_max=149.0:length_min=149.0:length_std=0:length_sum=149.0:mismatch_avg=7.0:mismatch_max=7.0:mismatch_min=7.0:mismatch_std=0:mismatch_sum=7.0:name=N310004:qcovhsp_avg=98.7:qcovhsp_max=98.7:qcovhsp_min=98.7:qcovhsp_std=0:qcovhsp_sum=98.7:qend_avg=151.0:qend_max=151.0:qend_min=151.0:qend_std=0:qend_sum=151.0:qstart_avg=3.0:qstart_max=3.0:qstart_min=3.0:qstart_std=0:qstart_sum=3.0:ref_name_counter=RS_GCF_001956215.1_protein.faa_NZ_MRTQ01000003.1_195@PF00015_full_PFAM.364.592--1:scovhsp_avg=65.4:scovhsp_max=65.4:scovhsp_min=65.4:scovhsp_std=0:scovhsp_sum=65.4:send_avg=188.0:send_max=188.0:send_min=188.0:send_std=0:send_sum=188.0:sstart_avg=40.0:sstart_max=40.0:sstart_min=40.0:sstart_std=0:sstart_sum=40.0],(RS_GCF_017303275.1_protein.faa_NZ_JAFKOJ010000001.1_461@PF00015_full_PFAM.361.547:0.0119358[&&NHX:Type=GTDB:gtdb_class=c__Bacilli:gtdb_domain=d__Bacteria:gtdb_family=f__DSM-18226:gtdb_genus=g__Cytobacillus:gtdb_order=o__Bacillales_B:gtdb_phylum=p__Firmicutes:gtdb_species=s__Cytobacillus sp017303275:heptad=MCP-44H:species=d__Bacteria_p__Firmicutes_c__Bacilli_o__Bacillales_B_f__DSM-18226_g__Cytobacillus_s__Cytobacillus sp017303275],(RS_GCF_000294775.2_protein.faa_NZ_CP015506.1_1645@PF00015_full_PFAM.360.547:0.00922283[&&NHX:Type=GTDB:gtdb_class=c__Bacilli:gtdb_domain=d__Bacteria:gtdb_family=f__DSM-18226:gtdb_genus=g__Cytobacillus:gtdb_order=o__Bacillales_B:gtdb_phylum=p__Firmicutes:gtdb_species=s__Cytobacillus oceanisediminis_B:heptad=MCP-44H:species=d__Bacteria_p__Firmicutes_c__Bacilli_o__Bacillales_B_f__DSM-18226_g__Cytobacillus_s__Cytobacillus oceanisediminis_B],RS_GCF_004366035.1_protein.faa_NZ_SOEE01000004.1_29@PF00015_full_PFAM.358.547:0.00342104[&&NHX:Type=GTDB:gtdb_class=c__Bacilli:gtdb_domain=d__Bacteria:gtdb_family=f__DSM-18226:gtdb_genus=g__Cytobacillus:gtdb_order=o__Bacillales_B:gtdb_phylum=p__Firmicutes:gtdb_species=s__Cytobacillus oceanisediminis_C:heptad=MCP-44H:species=d__Bacteria_p__Firmicutes_c__Bacilli_o__Bacillales_B_f__DSM-18226_g__Cytobacillus_s__Cytobacillus oceanisediminis_C])0.886:0.0112403[&&NHX:Sample_counter=:Type_counter=GTDB--2:capture_class_counter=:capture_domain_counter=:capture_family_counter=:capture_genus_counter=:capture_order_counter=:capture_phylum_counter=:capture_species_counter=:evoltype=D:gtdb_class_counter=c__Bacilli--2:gtdb_domain_counter=d__Bacteria--2:gtdb_family_counter=f__DSM-18226--2:gtdb_genus_counter=g__Cytobacillus--2:gtdb_order_counter=o__Bacillales_B--2:gtdb_phylum_counter=p__Firmicutes--2:gtdb_species_counter=s__Cytobacillus oceanisediminis_B--1||s__Cytobacillus oceanisediminis_C--1:heptad_counter=MCP-44H--2:lbd_counter=:lca=d__Bacteria:lca_tree=g__Cytobacillus:name=N310008:ref_name_counter=])0.767:0.00390723[&&NHX:Sample_counter=:Type_counter=GTDB--3:capture_class_counter=:capture_domain_counter=:capture_family_counter=:capture_genus_counter=:capture_order_counter=:capture_phylum_counter=:capture_species_counter=:evoltype=D:gtdb_class_counter=c__Bacilli--3:gtdb_domain_counter=d__Bacteria--3:gtdb_family_counter=f__DSM-18226--3:gtdb_genus_counter=g__Cytobacillus--3:gtdb_order_counter=o__Bacillales_B--3:gtdb_phylum_counter=p__Firmicutes--3:gtdb_species_counter=s__Cytobacillus oceanisediminis_B--1||s__Cytobacillus oceanisediminis_C--1||s__Cytobacillus sp017303275--1:heptad_counter=MCP-44H--3:lbd_counter=:lca=d__Bacteria:lca_tree=g__Cytobacillus:name=N310009:ref_name_counter=])0.273:0.0095775[&&NHX:Sample_counter=rhiztom3--1:Type_counter=GTDB--9||capture--1:besthit_avg=95.3:besthit_max=95.3:besthit_min=95.3:besthit_std=0:besthit_sum=95.3:bitscore_avg=253.0:bitscore_max=253.0:bitscore_min=253.0:bitscore_std=0:bitscore_sum=253.0:capture_class_counter=c__Bacilli--1:capture_domain_counter=d__Bacteria--1:capture_family_counter=f__DSM-18226--1:capture_genus_counter=g__Cytobacillus--1:capture_order_counter=o__Bacillales_B--1:capture_phylum_counter=p__Firmicutes--1:capture_species_counter=s__Cytobacillus firmus_B--1:evalue_avg=1.9e-86:evalue_max=1.9e-86:evalue_min=1.9e-86:evalue_std=0:evalue_sum=1.9e-86:evoltype=D:gapopen_avg=0.0:gapopen_max=0.0:gapopen_min=0.0:gapopen_std=0:gapopen_sum=0.0:gtdb_class_counter=c__Bacilli--9:gtdb_domain_counter=d__Bacteria--9:gtdb_family_counter=f__DSM-18226--9:gtdb_genus_counter=g__Cytobacillus--9:gtdb_order_counter=o__Bacillales_B--9:gtdb_phylum_counter=p__Firmicutes--9:gtdb_species_counter=s__Cytobacillus firmus--1||s__Cytobacillus firmus_A--1||s__Cytobacillus firmus_B--1||s__Cytobacillus oceanisediminis_B--1||s__Cytobacillus oceanisediminis_C--1||s__Cytobacillus sp001956215--1||s__Cytobacillus sp002272225--1||s__Cytobacillus sp009849585--1||s__Cytobacillus sp017303275--1:heptad_counter=MCP-44H--10:lbd_counter=:lca=d__Bacteria:lca_tree=g__Cytobacillus:length_avg=149.0:length_max=149.0:length_min=149.0:length_std=0:length_sum=149.0:mismatch_avg=7.0:mismatch_max=7.0:mismatch_min=7.0:mismatch_std=0:mismatch_sum=7.0:name=N310010:qcovhsp_avg=98.7:qcovhsp_max=98.7:qcovhsp_min=98.7:qcovhsp_std=0:qcovhsp_sum=98.7:qend_avg=151.0:qend_max=151.0:qend_min=151.0:qend_std=0:qend_sum=151.0:qstart_avg=3.0:qstart_max=3.0:qstart_min=3.0:qstart_std=0:qstart_sum=3.0:ref_name_counter=RS_GCF_001956215.1_protein.faa_NZ_MRTQ01000003.1_195@PF00015_full_PFAM.364.592--1:scovhsp_avg=65.4:scovhsp_max=65.4:scovhsp_min=65.4:scovhsp_std=0:scovhsp_sum=65.4:send_avg=188.0:send_max=188.0:send_min=188.0:send_std=0:send_sum=188.0:sstart_avg=40.0:sstart_max=40.0:sstart_min=40.0:sstart_std=0:sstart_sum=40.0],RS_GCF_001274725.1_protein.faa_NZ_LGUF01000007.1_4557@PF00015_full_PFAM.361.551:0.0277383[&&NHX:Type=GTDB:gtdb_class=c__Bacilli:gtdb_domain=d__Bacteria:gtdb_family=f__DSM-18226:gtdb_genus=g__Cytobacillus:gtdb_order=o__Bacillales_B:gtdb_phylum=p__Firmicutes:gtdb_species=s__Cytobacillus globisporus:heptad=MCP-44H:species=d__Bacteria_p__Firmicutes_c__Bacilli_o__Bacillales_B_f__DSM-18226_g__Cytobacillus_s__Cytobacillus globisporus])0.998:0.0622392[&&NHX:Sample_counter=rhiztom3--1:Type_counter=GTDB--10||capture--1:besthit_avg=95.3:besthit_max=95.3:besthit_min=95.3:besthit_std=0:besthit_sum=95.3:bitscore_avg=253.0:bitscore_max=253.0:bitscore_min=253.0:bitscore_std=0:bitscore_sum=253.0:capture_class_counter=c__Bacilli--1:capture_domain_counter=d__Bacteria--1:capture_family_counter=f__DSM-18226--1:capture_genus_counter=g__Cytobacillus--1:capture_order_counter=o__Bacillales_B--1:capture_phylum_counter=p__Firmicutes--1:capture_species_counter=s__Cytobacillus firmus_B--1:evalue_avg=1.9e-86:evalue_max=1.9e-86:evalue_min=1.9e-86:evalue_std=0:evalue_sum=1.9e-86:evoltype=D:gapopen_avg=0.0:gapopen_max=0.0:gapopen_min=0.0:gapopen_std=0:gapopen_sum=0.0:gtdb_class_counter=c__Bacilli--10:gtdb_domain_counter=d__Bacteria--10:gtdb_family_counter=f__DSM-18226--10:gtdb_genus_counter=g__Cytobacillus--10:gtdb_order_counter=o__Bacillales_B--10:gtdb_phylum_counter=p__Firmicutes--10:gtdb_species_counter=s__Cytobacillus firmus--1||s__Cytobacillus firmus_A--1||s__Cytobacillus firmus_B--1||s__Cytobacillus globisporus--1||s__Cytobacillus oceanisediminis_B--1||s__Cytobacillus oceanisediminis_C--1||s__Cytobacillus sp001956215--1||s__Cytobacillus sp002272225--1||s__Cytobacillus sp009849585--1||s__Cytobacillus sp017303275--1:heptad_counter=MCP-44H--11:lbd_counter=:lca=d__Bacteria:lca_tree=g__Cytobacillus:length_avg=149.0:length_max=149.0:length_min=149.0:length_std=0:length_sum=149.0:mismatch_avg=7.0:mismatch_max=7.0:mismatch_min=7.0:mismatch_std=0:mismatch_sum=7.0:name=N310012:qcovhsp_avg=98.7:qcovhsp_max=98.7:qcovhsp_min=98.7:qcovhsp_std=0:qcovhsp_sum=98.7:qend_avg=151.0:qend_max=151.0:qend_min=151.0:qend_std=0:qend_sum=151.0:qstart_avg=3.0:qstart_max=3.0:qstart_min=3.0:qstart_std=0:qstart_sum=3.0:ref_name_counter=RS_GCF_001956215.1_protein.faa_NZ_MRTQ01000003.1_195@PF00015_full_PFAM.364.592--1:scovhsp_avg=65.4:scovhsp_max=65.4:scovhsp_min=65.4:scovhsp_std=0:scovhsp_sum=65.4:send_avg=188.0:send_max=188.0:send_min=188.0:send_std=0:send_sum=188.0:sstart_avg=40.0:sstart_max=40.0:sstart_min=40.0:sstart_std=0:sstart_sum=40.0])0.503:0.00711526[&&NHX:Sample_counter=rhiztom1--1||rhiztom3--1:Type_counter=GTDB--11||capture--2:besthit_avg=87.1:besthit_max=95.3:besthit_min=78.9:besthit_std=11.596551211459373:besthit_sum=174.2:bitscore_avg=240.5:bitscore_max=253.0:bitscore_min=228.0:bitscore_std=17.67766952966369:bitscore_sum=481.0:capture_class_counter=c__Bacilli--2:capture_domain_counter=d__Bacteria--2:capture_family_counter=f__DSM-18226--2:capture_genus_counter=g__Cytobacillus--2:capture_order_counter=o__Bacillales_B--2:capture_phylum_counter=p__Firmicutes--2:capture_species_counter=s__Cytobacillus firmus_B--1||s__Cytobacillus sp018613035--1:evalue_avg=3.06000000095e-77:evalue_max=6.12e-77:evalue_min=1.9e-86:evalue_std=4.327493499518168e-77:evalue_sum=6.1200000019e-77:gapopen_avg=0.0:gapopen_max=0.0:gapopen_min=0.0:gapopen_std=0.0:gapopen_sum=0.0:gtdb_class_counter=c__Bacilli--11:gtdb_domain_counter=d__Bacteria--11:gtdb_family_counter=f__DSM-18226--11:gtdb_genus_counter=g__Cytobacillus--11:gtdb_order_counter=o__Bacillales_B--11:gtdb_phylum_counter=p__Firmicutes--11:gtdb_species_counter=s__Cytobacillus firmus--1||s__Cytobacillus firmus_A--1||s__Cytobacillus firmus_B--1||s__Cytobacillus globisporus--1||s__Cytobacillus oceanisediminis_B--1||s__Cytobacillus oceanisediminis_C--1||s__Cytobacillus sp001956215--1||s__Cytobacillus sp002272225--1||s__Cytobacillus sp009849585--1||s__Cytobacillus sp017303275--1||s__Cytobacillus sp018613035--1:heptad_counter=MCP-44H--13:lbd_counter=:lca_tree=g__Cytobacillus:length_avg=155.0:length_max=161.0:length_min=149.0:length_std=8.48528137423857:length_sum=310.0:mismatch_avg=20.5:mismatch_max=34.0:mismatch_min=7.0:mismatch_std=19.091883092036785:mismatch_sum=41.0:name=N310013:qcovhsp_avg=98.75:qcovhsp_max=98.8:qcovhsp_min=98.7:qcovhsp_std=0.07071067811865074:qcovhsp_sum=197.5:qend_avg=156.0:qend_max=161.0:qend_min=151.0:qend_std=7.0710678118654755:qend_sum=312.0:qstart_avg=2.0:qstart_max=3.0:qstart_min=1.0:qstart_std=1.4142135623730951:qstart_sum=4.0:ref_name_counter=RS_GCF_000565285.1_protein.faa_NZ_APVL01000004.1_10@PF00015_full_PFAM.363.550--1||RS_GCF_001956215.1_protein.faa_NZ_MRTQ01000003.1_195@PF00015_full_PFAM.364.592--1:scovhsp_avg=75.75:scovhsp_max=86.1:scovhsp_min=65.4:scovhsp_std=14.637110370561526:scovhsp_sum=151.5:send_avg=187.5:send_max=188.0:send_min=187.0:send_std=0.7071067811865476:send_sum=375.0:sstart_avg=33.5:sstart_max=40.0:sstart_min=27.0:sstart_std=9.192388155425117:sstart_sum=67.0])0.63:0.00910214[&&NHX:Sample_counter=rhiztom1--1||rhiztom3--1:Type_counter=GTDB--12||capture--2:besthit_avg=87.1:besthit_max=95.3:besthit_min=78.9:besthit_std=11.596551211459373:besthit_sum=174.2:bitscore_avg=240.5:bitscore_max=253.0:bitscore_min=228.0:bitscore_std=17.67766952966369:bitscore_sum=481.0:capture_class_counter=c__Bacilli--2:capture_domain_counter=d__Bacteria--2:capture_family_counter=f__DSM-18226--2:capture_genus_counter=g__Cytobacillus--2:capture_order_counter=o__Bacillales_B--2:capture_phylum_counter=p__Firmicutes--2:capture_species_counter=s__Cytobacillus firmus_B--1||s__Cytobacillus sp018613035--1:evalue_avg=3.06000000095e-77:evalue_max=6.12e-77:evalue_min=1.9e-86:evalue_std=4.327493499518168e-77:evalue_sum=6.1200000019e-77:gapopen_avg=0.0:gapopen_max=0.0:gapopen_min=0.0:gapopen_std=0.0:gapopen_sum=0.0:gtdb_class_counter=c__Bacilli--12:gtdb_domain_counter=d__Bacteria--12:gtdb_family_counter=f__DSM-18226--12:gtdb_genus_counter=g__Cytobacillus--12:gtdb_order_counter=o__Bacillales_B--12:gtdb_phylum_counter=p__Firmicutes--12:gtdb_species_counter=s__Cytobacillus firmus--1||s__Cytobacillus firmus_A--1||s__Cytobacillus firmus_B--1||s__Cytobacillus globisporus--1||s__Cytobacillus oceanisediminis--1||s__Cytobacillus oceanisediminis_B--1||s__Cytobacillus oceanisediminis_C--1||s__Cytobacillus sp001956215--1||s__Cytobacillus sp002272225--1||s__Cytobacillus sp009849585--1||s__Cytobacillus sp017303275--1||s__Cytobacillus sp018613035--1:heptad_counter=MCP-44H--14:lbd_counter=:lca_tree=g__Cytobacillus:length_avg=155.0:length_max=161.0:length_min=149.0:length_std=8.48528137423857:length_sum=310.0:mismatch_avg=20.5:mismatch_max=34.0:mismatch_min=7.0:mismatch_std=19.091883092036785:mismatch_sum=41.0:name=N310014:qcovhsp_avg=98.75:qcovhsp_max=98.8:qcovhsp_min=98.7:qcovhsp_std=0.07071067811865074:qcovhsp_sum=197.5:qend_avg=156.0:qend_max=161.0:qend_min=151.0:qend_std=7.0710678118654755:qend_sum=312.0:qstart_avg=2.0:qstart_max=3.0:qstart_min=1.0:qstart_std=1.4142135623730951:qstart_sum=4.0:ref_name_counter=RS_GCF_000565285.1_protein.faa_NZ_APVL01000004.1_10@PF00015_full_PFAM.363.550--1||RS_GCF_001956215.1_protein.faa_NZ_MRTQ01000003.1_195@PF00015_full_PFAM.364.592--1:scovhsp_avg=75.75:scovhsp_max=86.1:scovhsp_min=65.4:scovhsp_std=14.637110370561526:scovhsp_sum=151.5:send_avg=187.5:send_max=188.0:send_min=187.0:send_std=0.7071067811865476:send_sum=375.0:sstart_avg=33.5:sstart_max=40.0:sstart_min=27.0:sstart_std=9.192388155425117:sstart_sum=67.0],RS_GCF_000518885.1_protein.faa_NZ_JAEL01000138.1_1@PF00015_full_PFAM.365.551:0.0391758[&&NHX:Type=GTDB:gtdb_class=c__Bacilli:gtdb_domain=d__Bacteria:gtdb_family=f__DSM-18226:gtdb_genus=g__Cytobacillus:gtdb_order=o__Bacillales_B:gtdb_phylum=p__Firmicutes:gtdb_species=s__Cytobacillus sp000518885:heptad=MCP-44H:species=d__Bacteria_p__Firmicutes_c__Bacilli_o__Bacillales_B_f__DSM-18226_g__Cytobacillus_s__Cytobacillus sp000518885])0.999:0.0827778[&&NHX:Sample_counter=rhiztom1--1||rhiztom3--1:Type_counter=GTDB--13||capture--2:besthit_avg=87.1:besthit_max=95.3:besthit_min=78.9:besthit_std=11.596551211459373:besthit_sum=174.2:bitscore_avg=240.5:bitscore_max=253.0:bitscore_min=228.0:bitscore_std=17.67766952966369:bitscore_sum=481.0:capture_class_counter=c__Bacilli--2:capture_domain_counter=d__Bacteria--2:capture_family_counter=f__DSM-18226--2:capture_genus_counter=g__Cytobacillus--2:capture_order_counter=o__Bacillales_B--2:capture_phylum_counter=p__Firmicutes--2:capture_species_counter=s__Cytobacillus firmus_B--1||s__Cytobacillus sp018613035--1:evalue_avg=3.06000000095e-77:evalue_max=6.12e-77:evalue_min=1.9e-86:evalue_std=4.327493499518168e-77:evalue_sum=6.1200000019e-77:gapopen_avg=0.0:gapopen_max=0.0:gapopen_min=0.0:gapopen_std=0.0:gapopen_sum=0.0:gtdb_class_counter=c__Bacilli--13:gtdb_domain_counter=d__Bacteria--13:gtdb_family_counter=f__DSM-18226--13:gtdb_genus_counter=g__Cytobacillus--13:gtdb_order_counter=o__Bacillales_B--13:gtdb_phylum_counter=p__Firmicutes--13:gtdb_species_counter=s__Cytobacillus firmus--1||s__Cytobacillus firmus_A--1||s__Cytobacillus firmus_B--1||s__Cytobacillus globisporus--1||s__Cytobacillus oceanisediminis--1||s__Cytobacillus oceanisediminis_B--1||s__Cytobacillus oceanisediminis_C--1||s__Cytobacillus sp000518885--1||s__Cytobacillus sp001956215--1||s__Cytobacillus sp002272225--1||s__Cytobacillus sp009849585--1||s__Cytobacillus sp017303275--1||s__Cytobacillus sp018613035--1:heptad_counter=MCP-44H--15:lbd_counter=:lca_tree=g__Cytobacillus:length_avg=155.0:length_max=161.0:length_min=149.0:length_std=8.48528137423857:length_sum=310.0:mismatch_avg=20.5:mismatch_max=34.0:mismatch_min=7.0:mismatch_std=19.091883092036785:mismatch_sum=41.0:name=N310016:qcovhsp_avg=98.75:qcovhsp_max=98.8:qcovhsp_min=98.7:qcovhsp_std=0.07071067811865074:qcovhsp_sum=197.5:qend_avg=156.0:qend_max=161.0:qend_min=151.0:qend_std=7.0710678118654755:qend_sum=312.0:qstart_avg=2.0:qstart_max=3.0:qstart_min=1.0:qstart_std=1.4142135623730951:qstart_sum=4.0:ref_name_counter=RS_GCF_000565285.1_protein.faa_NZ_APVL01000004.1_10@PF00015_full_PFAM.363.550--1||RS_GCF_001956215.1_protein.faa_NZ_MRTQ01000003.1_195@PF00015_full_PFAM.364.592--1:scovhsp_avg=75.75:scovhsp_max=86.1:scovhsp_min=65.4:scovhsp_std=14.637110370561526:scovhsp_sum=151.5:send_avg=187.5:send_max=188.0:send_min=187.0:send_std=0.7071067811865476:send_sum=375.0:sstart_avg=33.5:sstart_max=40.0:sstart_min=27.0:sstart_std=9.192388155425117:sstart_sum=67.0],(((RS_GCF_017874625.1_protein.faa_NZ_JAGIKZ010000002.1_23@PF00015_full_PFAM.378.554:0.0293169[&&NHX:Type=GTDB:gtdb_class=c__Bacilli:gtdb_domain=d__Bacteria:gtdb_family=f__DSM-18226:gtdb_genus=g__Cytobacillus:gtdb_order=o__Bacillales_B:gtdb_phylum=p__Firmicutes:gtdb_species=s__Cytobacillus eiseniae:heptad=MCP-44H:species=d__Bacteria_p__Firmicutes_c__Bacilli_o__Bacillales_B_f__DSM-18226_g__Cytobacillus_s__Cytobacillus eiseniae],(RS_GCF_001439605.1_protein.faa_NZ_LMBX01000018.1_35@PF00015_full_PFAM.367.586:0.00948551[&&NHX:Type=GTDB:gtdb_class=c__Bacilli:gtdb_domain=d__Bacteria:gtdb_family=f__DSM-18226:gtdb_genus=g__Cytobacillus:gtdb_order=o__Bacillales_B:gtdb_phylum=p__Firmicutes:gtdb_species=s__Cytobacillus praedii:heptad=MCP-44H:species=d__Bacteria_p__Firmicutes_c__Bacilli_o__Bacillales_B_f__DSM-18226_g__Cytobacillus_s__Cytobacillus praedii],(RS_GCF_001420595.1_protein.faa_NZ_LJIX01000006.1_1675@PF00015_full_PFAM.370.549:0.00833646[&&NHX:Type=GTDB:gtdb_class=c__Bacilli:gtdb_domain=d__Bacteria:gtdb_family=f__DSM-18226:gtdb_genus=g__Cytobacillus:gtdb_order=o__Bacillales_B:gtdb_phylum=p__Firmicutes:gtdb_species=s__Cytobacillus solani:heptad=MCP-44H:species=d__Bacteria_p__Firmicutes_c__Bacilli_o__Bacillales_B_f__DSM-18226_g__Cytobacillus_s__Cytobacillus solani],RS_GCF_900199725.1_protein.faa_NZ_LT904902.1_376@PF00015_full_PFAM.367.547:0.00412383[&&NHX:Type=GTDB:gtdb_class=c__Bacilli:gtdb_domain=d__Bacteria:gtdb_family=f__DSM-18226:gtdb_genus=g__Cytobacillus:gtdb_order=o__Bacillales_B:gtdb_phylum=p__Firmicutes:gtdb_species=s__Cytobacillus massiliigabonensis:heptad=MCP-44H:species=d__Bacteria_p__Firmicutes_c__Bacilli_o__Bacillales_B_f__DSM-18226_g__Cytobacillus_s__Cytobacillus massiliigabonensis])0.897:0.0148427[&&NHX:Sample_counter=:Type_counter=GTDB--2:capture_class_counter=:capture_domain_counter=:capture_family_counter=:capture_genus_counter=:capture_order_counter=:capture_phylum_counter=:capture_species_counter=:evoltype=D:gtdb_class_counter=c__Bacilli--2:gtdb_domain_counter=d__Bacteria--2:gtdb_family_counter=f__DSM-18226--2:gtdb_genus_counter=g__Cytobacillus--2:gtdb_order_counter=o__Bacillales_B--2:gtdb_phylum_counter=p__Firmicutes--2:gtdb_species_counter=s__Cytobacillus massiliigabonensis--1||s__Cytobacillus solani--1:heptad_counter=MCP-44H--2:lbd_counter=:lca=d__Bacteria:lca_tree=g__Cytobacillus:name=N310021:ref_name_counter=])0.976:0.0445485[&&NHX:Sample_counter=:Type_counter=GTDB--3:capture_class_counter=:capture_domain_counter=:capture_family_counter=:capture_genus_counter=:capture_order_counter=:capture_phylum_counter=:capture_species_counter=:evoltype=D:gtdb_class_counter=c__Bacilli--3:gtdb_domain_counter=d__Bacteria--3:gtdb_family_counter=f__DSM-18226--3:gtdb_genus_counter=g__Cytobacillus--3:gtdb_order_counter=o__Bacillales_B--3:gtdb_phylum_counter=p__Firmicutes--3:gtdb_species_counter=s__Cytobacillus massiliigabonensis--1||s__Cytobacillus praedii--1||s__Cytobacillus solani--1:heptad_counter=MCP-44H--3:lbd_counter=:lca=d__Bacteria:lca_tree=g__Cytobacillus:name=N310022:ref_name_counter=])0.935:0.0356321[&&NHX:Sample_counter=:Type_counter=GTDB--4:capture_class_counter=:capture_domain_counter=:capture_family_counter=:capture_genus_counter=:capture_order_counter=:capture_phylum_counter=:capture_species_counter=:evoltype=D:gtdb_class_counter=c__Bacilli--4:gtdb_domain_counter=d__Bacteria--4:gtdb_family_counter=f__DSM-18226--4:gtdb_genus_counter=g__Cytobacillus--4:gtdb_order_counter=o__Bacillales_B--4:gtdb_phylum_counter=p__Firmicutes--4:gtdb_species_counter=s__Cytobacillus eiseniae--1||s__Cytobacillus massiliigabonensis--1||s__Cytobacillus praedii--1||s__Cytobacillus solani--1:heptad_counter=MCP-44H--4:lbd_counter=:lca=d__Bacteria:lca_tree=g__Cytobacillus:name=N310023:ref_name_counter=],(((RS_GCF_007995155.1_protein.faa_NZ_CP042593.1_1671@PF00015_full_PFAM.377.592:0.00981257[&&NHX:Type=GTDB:gtdb_class=c__Bacilli:gtdb_domain=d__Bacteria:gtdb_family=f__DSM-18226:gtdb_genus=g__Cytobacillus:gtdb_order=o__Bacillales_B:gtdb_phylum=p__Firmicutes:gtdb_species=s__Cytobacillus dafuensis:heptad=MCP-44H:species=d__Bacteria_p__Firmicutes_c__Bacilli_o__Bacillales_B_f__DSM-18226_g__Cytobacillus_s__Cytobacillus dafuensis],RS_GCF_018343665.1_protein.faa_NZ_JAGYPM010000001.1_400@PF00015_full_PFAM.377.592:0.00286357[&&NHX:Type=GTDB:gtdb_class=c__Bacilli:gtdb_domain=d__Bacteria:gtdb_family=f__DSM-18226:gtdb_genus=g__Cytobacillus:gtdb_order=o__Bacillales_B:gtdb_phylum=p__Firmicutes:gtdb_species=s__Cytobacillus sp018343665:heptad=MCP-44H:species=d__Bacteria_p__Firmicutes_c__Bacilli_o__Bacillales_B_f__DSM-18226_g__Cytobacillus_s__Cytobacillus sp018343665])1:0.118377[&&NHX:Sample_counter=:Type_counter=GTDB--2:capture_class_counter=:capture_domain_counter=:capture_family_counter=:capture_genus_counter=:capture_order_counter=:capture_phylum_counter=:capture_species_counter=:evoltype=D:gtdb_class_counter=c__Bacilli--2:gtdb_domain_counter=d__Bacteria--2:gtdb_family_counter=f__DSM-18226--2:gtdb_genus_counter=g__Cytobacillus--2:gtdb_order_counter=o__Bacillales_B--2:gtdb_phylum_counter=p__Firmicutes--2:gtdb_species_counter=s__Cytobacillus dafuensis--1||s__Cytobacillus sp018343665--1:heptad_counter=MCP-44H--2:lbd_counter=:lca=d__Bacteria:lca_tree=g__Cytobacillus:name=N310026:ref_name_counter=],(RS_GCF_008923245.1_protein.faa_NZ_WBOS01000002.1_272@PF00015_full_PFAM.379.590:0.064404[&&NHX:Type=GTDB:gtdb_class=c__Bacilli:gtdb_domain=d__Bacteria:gtdb_family=f__DSM-18226:gtdb_genus=g__Cytobacillus:gtdb_order=o__Bacillales_B:gtdb_phylum=p__Firmicutes:gtdb_species=s__Cytobacillus depressus:heptad=MCP-44H:species=d__Bacteria_p__Firmicutes_c__Bacilli_o__Bacillales_B_f__DSM-18226_g__Cytobacillus_s__Cytobacillus depressus],RS_GCF_001509555.1_protein.faa_NZ_LMAS01000001.1_713@PF00015_full_PFAM.377.589:0.095493[&&NHX:Type=GTDB:gtdb_class=c__Bacilli:gtdb_domain=d__Bacteria:gtdb_family=f__DSM-18226:gtdb_genus=g__Cytobacillus:gtdb_order=o__Bacillales_B:gtdb_phylum=p__Firmicutes:gtdb_species=s__Cytobacillus sp001509555:heptad=MCP-44H:species=d__Bacteria_p__Firmicutes_c__Bacilli_o__Bacillales_B_f__DSM-18226_g__Cytobacillus_s__Cytobacillus sp001509555])0.786:0.0255466[&&NHX:Sample_counter=:Type_counter=GTDB--2:capture_class_counter=:capture_domain_counter=:capture_family_counter=:capture_genus_counter=:capture_order_counter=:capture_phylum_counter=:capture_species_counter=:evoltype=D:gtdb_class_counter=c__Bacilli--2:gtdb_domain_counter=d__Bacteria--2:gtdb_family_counter=f__DSM-18226--2:gtdb_genus_counter=g__Cytobacillus--2:gtdb_order_counter=o__Bacillales_B--2:gtdb_phylum_counter=p__Firmicutes--2:gtdb_species_counter=s__Cytobacillus depressus--1||s__Cytobacillus sp001509555--1:heptad_counter=MCP-44H--2:lbd_counter=:lca=d__Bacteria:lca_tree=g__Cytobacillus:name=N310029:ref_name_counter=])0.206:0.0134693[&&NHX:Sample_counter=:Type_counter=GTDB--4:capture_class_counter=:capture_domain_counter=:capture_family_counter=:capture_genus_counter=:capture_order_counter=:capture_phylum_counter=:capture_species_counter=:evoltype=D:gtdb_class_counter=c__Bacilli--4:gtdb_domain_counter=d__Bacteria--4:gtdb_family_counter=f__DSM-18226--4:gtdb_genus_counter=g__Cytobacillus--4:gtdb_order_counter=o__Bacillales_B--4:gtdb_phylum_counter=p__Firmicutes--4:gtdb_species_counter=s__Cytobacillus dafuensis--1||s__Cytobacillus depressus--1||s__Cytobacillus sp001509555--1||s__Cytobacillus sp018343665--1:heptad_counter=MCP-44H--4:lbd_counter=:lca=d__Bacteria:lca_tree=g__Cytobacillus:name=N310030:ref_name_counter=],RS_GCF_019039215.1_protein.faa_NZ_JAHNZZ010000001.1_231@PF00015_full_PFAM.368.590:0.0705276[&&NHX:Type=GTDB:gtdb_class=c__Bacilli:gtdb_domain=d__Bacteria:gtdb_family=f__DSM-18226:gtdb_genus=g__Cytobacillus:gtdb_order=o__Bacillales_B:gtdb_phylum=p__Firmicutes:gtdb_species=s__Cytobacillus sp019039215:heptad=MCP-44H:species=d__Bacteria_p__Firmicutes_c__Bacilli_o__Bacillales_B_f__DSM-18226_g__Cytobacillus_s__Cytobacillus sp019039215])0.798:0.01668[&&NHX:Sample_counter=:Type_counter=GTDB--5:capture_class_counter=:capture_domain_counter=:capture_family_counter=:capture_genus_counter=:capture_order_counter=:capture_phylum_counter=:capture_species_counter=:evoltype=D:gtdb_class_counter=c__Bacilli--5:gtdb_domain_counter=d__Bacteria--5:gtdb_family_counter=f__DSM-18226--5:gtdb_genus_counter=g__Cytobacillus--5:gtdb_order_counter=o__Bacillales_B--5:gtdb_phylum_counter=p__Firmicutes--5:gtdb_species_counter=s__Cytobacillus dafuensis--1||s__Cytobacillus depressus--1||s__Cytobacillus sp001509555--1||s__Cytobacillus sp018343665--1||s__Cytobacillus sp019039215--1:heptad_counter=MCP-44H--5:lbd_counter=:lca=d__Bacteria:lca_tree=g__Cytobacillus:name=N310032:ref_name_counter=])0.848:0.0220221[&&NHX:Sample_counter=:Type_counter=GTDB--9:capture_class_counter=:capture_domain_counter=:capture_family_counter=:capture_genus_counter=:capture_order_counter=:capture_phylum_counter=:capture_species_counter=:evoltype=D:gtdb_class_counter=c__Bacilli--9:gtdb_domain_counter=d__Bacteria--9:gtdb_family_counter=f__DSM-18226--9:gtdb_genus_counter=g__Cytobacillus--9:gtdb_order_counter=o__Bacillales_B--9:gtdb_phylum_counter=p__Firmicutes--9:gtdb_species_counter=s__Cytobacillus dafuensis--1||s__Cytobacillus depressus--1||s__Cytobacillus eiseniae--1||s__Cytobacillus massiliigabonensis--1||s__Cytobacillus praedii--1||s__Cytobacillus solani--1||s__Cytobacillus sp001509555--1||s__Cytobacillus sp018343665--1||s__Cytobacillus sp019039215--1:heptad_counter=MCP-44H--9:lbd_counter=:lca=d__Bacteria:lca_tree=g__Cytobacillus:name=N310033:ref_name_counter=],((RS_GCF_001636345.1_protein.faa_NZ_KV440945.1_2961@PF00015_full_PFAM.369.582:0.0317465[&&NHX:Type=GTDB:gtdb_class=c__Bacilli:gtdb_domain=d__Bacteria:gtdb_family=f__DSM-18226:gtdb_genus=g__Cytobacillus:gtdb_order=o__Bacillales_B:gtdb_phylum=p__Firmicutes:gtdb_species=s__Cytobacillus gottheilii:heptad=MCP-44H:species=d__Bacteria_p__Firmicutes_c__Bacilli_o__Bacillales_B_f__DSM-18226_g__Cytobacillus_s__Cytobacillus gottheilii],RS_GCF_900166665.1_protein.faa_NZ_LT800494.1_2983@PF00015_full_PFAM.358.582:0.0129867[&&NHX:Type=GTDB:gtdb_class=c__Bacilli:gtdb_domain=d__Bacteria:gtdb_family=f__DSM-18226:gtdb_genus=g__Cytobacillus:gtdb_order=o__Bacillales_B:gtdb_phylum=p__Firmicutes:gtdb_species=s__Cytobacillus gottheilii_A:heptad=MCP-44H:species=d__Bacteria_p__Firmicutes_c__Bacilli_o__Bacillales_B_f__DSM-18226_g__Cytobacillus_s__Cytobacillus gottheilii_A])0.998:0.110522[&&NHX:Sample_counter=:Type_counter=GTDB--2:capture_class_counter=:capture_domain_counter=:capture_family_counter=:capture_genus_counter=:capture_order_counter=:capture_phylum_counter=:capture_species_counter=:evoltype=D:gtdb_class_counter=c__Bacilli--2:gtdb_domain_counter=d__Bacteria--2:gtdb_family_counter=f__DSM-18226--2:gtdb_genus_counter=g__Cytobacillus--2:gtdb_order_counter=o__Bacillales_B--2:gtdb_phylum_counter=p__Firmicutes--2:gtdb_species_counter=s__Cytobacillus gottheilii--1||s__Cytobacillus gottheilii_A--1:heptad_counter=MCP-44H--2:lbd_counter=:lca=d__Bacteria:lca_tree=g__Cytobacillus:name=N310036:ref_name_counter=],RS_GCF_002835735.1_protein.faa_NZ_PISD01000084.1_43@PF00015_full_PFAM.374.580:0.21508[&&NHX:Type=GTDB:gtdb_class=c__Bacilli:gtdb_domain=d__Bacteria:gtdb_family=f__DSM-18226:gtdb_genus=g__Cytobacillus:gtdb_order=o__Bacillales_B:gtdb_phylum=p__Firmicutes:gtdb_species=s__Cytobacillus horneckiae:heptad=MCP-44H:species=d__Bacteria_p__Firmicutes_c__Bacilli_o__Bacillales_B_f__DSM-18226_g__Cytobacillus_s__Cytobacillus horneckiae])0.933:0.0506086[&&NHX:Sample_counter=:Type_counter=GTDB--3:capture_class_counter=:capture_domain_counter=:capture_family_counter=:capture_genus_counter=:capture_order_counter=:capture_phylum_counter=:capture_species_counter=:evoltype=D:gtdb_class_counter=c__Bacilli--3:gtdb_domain_counter=d__Bacteria--3:gtdb_family_counter=f__DSM-18226--3:gtdb_genus_counter=g__Cytobacillus--3:gtdb_order_counter=o__Bacillales_B--3:gtdb_phylum_counter=p__Firmicutes--3:gtdb_species_counter=s__Cytobacillus gottheilii--1||s__Cytobacillus gottheilii_A--1||s__Cytobacillus horneckiae--1:heptad_counter=MCP-44H--3:lbd_counter=:lca=d__Bacteria:lca_tree=g__Cytobacillus:name=N310038:ref_name_counter=])0.757:0.0162424[&&NHX:Sample_counter=:Type_counter=GTDB--12:capture_class_counter=:capture_domain_counter=:capture_family_counter=:capture_genus_counter=:capture_order_counter=:capture_phylum_counter=:capture_species_counter=:evoltype=D:gtdb_class_counter=c__Bacilli--12:gtdb_domain_counter=d__Bacteria--12:gtdb_family_counter=f__DSM-18226--12:gtdb_genus_counter=g__Cytobacillus--12:gtdb_order_counter=o__Bacillales_B--12:gtdb_phylum_counter=p__Firmicutes--12:gtdb_species_counter=s__Cytobacillus dafuensis--1||s__Cytobacillus depressus--1||s__Cytobacillus eiseniae--1||s__Cytobacillus gottheilii--1||s__Cytobacillus gottheilii_A--1||s__Cytobacillus horneckiae--1||s__Cytobacillus massiliigabonensis--1||s__Cytobacillus praedii--1||s__Cytobacillus solani--1||s__Cytobacillus sp001509555--1||s__Cytobacillus sp018343665--1||s__Cytobacillus sp019039215--1:heptad_counter=MCP-44H--12:lbd_counter=:lca=d__Bacteria:lca_tree=g__Cytobacillus:name=N310039:ref_name_counter=])0.969:0.0430727[&&NHX:Sample_counter=rhiztom1--1||rhiztom3--1:Type_counter=GTDB--25||capture--2:besthit_avg=87.1:besthit_max=95.3:besthit_min=78.9:besthit_std=11.596551211459373:besthit_sum=174.2:bitscore_avg=240.5:bitscore_max=253.0:bitscore_min=228.0:bitscore_std=17.67766952966369:bitscore_sum=481.0:capture_class_counter=c__Bacilli--2:capture_domain_counter=d__Bacteria--2:capture_family_counter=f__DSM-18226--2:capture_genus_counter=g__Cytobacillus--2:capture_order_counter=o__Bacillales_B--2:capture_phylum_counter=p__Firmicutes--2:capture_species_counter=s__Cytobacillus firmus_B--1||s__Cytobacillus sp018613035--1:evalue_avg=3.06000000095e-77:evalue_max=6.12e-77:evalue_min=1.9e-86:evalue_std=4.327493499518168e-77:evalue_sum=6.1200000019e-77:evoltype=D:gapopen_avg=0.0:gapopen_max=0.0:gapopen_min=0.0:gapopen_std=0.0:gapopen_sum=0.0:gtdb_class_counter=c__Bacilli--25:gtdb_domain_counter=d__Bacteria--25:gtdb_family_counter=f__DSM-18226--25:gtdb_genus_counter=g__Cytobacillus--25:gtdb_order_counter=o__Bacillales_B--25:gtdb_phylum_counter=p__Firmicutes--25:gtdb_species_counter=s__Cytobacillus dafuensis--1||s__Cytobacillus depressus--1||s__Cytobacillus eiseniae--1||s__Cytobacillus firmus--1||s__Cytobacillus firmus_A--1||s__Cytobacillus firmus_B--1||s__Cytobacillus globisporus--1||s__Cytobacillus gottheilii--1||s__Cytobacillus gottheilii_A--1||s__Cytobacillus horneckiae--1||s__Cytobacillus massiliigabonensis--1||s__Cytobacillus oceanisediminis--1||s__Cytobacillus oceanisediminis_B--1||s__Cytobacillus oceanisediminis_C--1||s__Cytobacillus praedii--1||s__Cytobacillus solani--1||s__Cytobacillus sp000518885--1||s__Cytobacillus sp001509555--1||s__Cytobacillus sp001956215--1||s__Cytobacillus sp002272225--1||s__Cytobacillus sp009849585--1||s__Cytobacillus sp017303275--1||s__Cytobacillus sp018343665--1||s__Cytobacillus sp018613035--1||s__Cytobacillus sp019039215--1:heptad_counter=MCP-44H--27:lbd_counter=:lca=d__Bacteria:lca_tree=g__Cytobacillus:length_avg=155.0:length_max=161.0:length_min=149.0:length_std=8.48528137423857:length_sum=310.0:mismatch_avg=20.5:mismatch_max=34.0:mismatch_min=7.0:mismatch_std=19.091883092036785:mismatch_sum=41.0:name=N310040:qcovhsp_avg=98.75:qcovhsp_max=98.8:qcovhsp_min=98.7:qcovhsp_std=0.07071067811865074:qcovhsp_sum=197.5:qend_avg=156.0:qend_max=161.0:qend_min=151.0:qend_std=7.0710678118654755:qend_sum=312.0:qstart_avg=2.0:qstart_max=3.0:qstart_min=1.0:qstart_std=1.4142135623730951:qstart_sum=4.0:ref_name_counter=RS_GCF_000565285.1_protein.faa_NZ_APVL01000004.1_10@PF00015_full_PFAM.363.550--1||RS_GCF_001956215.1_protein.faa_NZ_MRTQ01000003.1_195@PF00015_full_PFAM.364.592--1:scovhsp_avg=75.75:scovhsp_max=86.1:scovhsp_min=65.4:scovhsp_std=14.637110370561526:scovhsp_sum=151.5:send_avg=187.5:send_max=188.0:send_min=187.0:send_std=0.7071067811865476:send_sum=375.0:sstart_avg=33.5:sstart_max=40.0:sstart_min=27.0:sstart_std=9.192388155425117:sstart_sum=67.0])0.93:0.0417513[&&NHX:Sample_counter=rhiztom1--1||rhiztom3--2:Type_counter=GTDB--32||capture--3:besthit_avg=87.1:besthit_max=95.3:besthit_min=78.9:besthit_std=11.596551211459373:besthit_sum=174.2:bitscore_avg=240.5:bitscore_max=253.0:bitscore_min=228.0:bitscore_std=17.67766952966369:bitscore_sum=481.0:capture_class_counter=c__Bacilli--2||c__Campylobacteria--1:capture_domain_counter=d__Bacteria--3:capture_family_counter=f__Campylobacteraceae--1||f__DSM-18226--2:capture_genus_counter=g__Campylobacter--1||g__Cytobacillus--2:capture_order_counter=o__Bacillales_B--2||o__Campylobacterales--1:capture_phylum_counter=p__Campylobacterota--1||p__Firmicutes--2:capture_species_counter=s__Campylobacter fetus--1||s__Cytobacillus firmus_B--1||s__Cytobacillus sp018613035--1:evalue_avg=3.06000000095e-77:evalue_max=6.12e-77:evalue_min=1.9e-86:evalue_std=4.327493499518168e-77:evalue_sum=6.1200000019e-77:evoltype=D:gapopen_avg=0.0:gapopen_max=0.0:gapopen_min=0.0:gapopen_std=0.0:gapopen_sum=0.0:gtdb_class_counter=c__Bacilli--32:gtdb_domain_counter=d__Bacteria--32:gtdb_family_counter=f__DSM-18226--32:gtdb_genus_counter=g__Bacillus_BE--1||g__Bacillus_Z--2||g__CL95--1||g__Cytobacillus--25||g__T33-2--1||g__URHB0009--2:gtdb_order_counter=o__Bacillales_B--32:gtdb_phylum_counter=p__Firmicutes--32:gtdb_species_counter=s__Bacillus_BE massilionigeriensis--1||s__Bacillus_Z methanolicus--1||s__Bacillus_Z methanolicus_A--1||s__CL95 sp900115925--1||s__Cytobacillus dafuensis--1||s__Cytobacillus depressus--1||s__Cytobacillus eiseniae--1||s__Cytobacillus firmus--1||s__Cytobacillus firmus_A--1||s__Cytobacillus firmus_B--1||s__Cytobacillus globisporus--1||s__Cytobacillus gottheilii--1||s__Cytobacillus gottheilii_A--1||s__Cytobacillus horneckiae--1||s__Cytobacillus massiliigabonensis--1||s__Cytobacillus oceanisediminis--1||s__Cytobacillus oceanisediminis_B--1||s__Cytobacillus oceanisediminis_C--1||s__Cytobacillus praedii--1||s__Cytobacillus solani--1||s__Cytobacillus sp000518885--1||s__Cytobacillus sp001509555--1||s__Cytobacillus sp001956215--1||s__Cytobacillus sp002272225--1||s__Cytobacillus sp009849585--1||s__Cytobacillus sp017303275--1||s__Cytobacillus sp018343665--1||s__Cytobacillus sp018613035--1||s__Cytobacillus sp019039215--1||s__T33-2 sp002860205--1||s__URHB0009 sp000426085--1||s__URHB0009 sp011393025--1:heptad_counter=MCP-44H--35:lbd_counter=:lca=d__Bacteria:lca_tree=f__DSM-18226:length_avg=155.0:length_max=161.0:length_min=149.0:length_std=8.48528137423857:length_sum=310.0:mismatch_avg=20.5:mismatch_max=34.0:mismatch_min=7.0:mismatch_std=19.091883092036785:mismatch_sum=41.0:name=N310041:qcovhsp_avg=98.75:qcovhsp_max=98.8:qcovhsp_min=98.7:qcovhsp_std=0.07071067811865074:qcovhsp_sum=197.5:qend_avg=156.0:qend_max=161.0:qend_min=151.0:qend_std=7.0710678118654755:qend_sum=312.0:qstart_avg=2.0:qstart_max=3.0:qstart_min=1.0:qstart_std=1.4142135623730951:qstart_sum=4.0:ref_name_counter=RS_GCF_000565285.1_protein.faa_NZ_APVL01000004.1_10@PF00015_full_PFAM.363.550--1||RS_GCF_001956215.1_protein.faa_NZ_MRTQ01000003.1_195@PF00015_full_PFAM.364.592--1:scovhsp_avg=75.75:scovhsp_max=86.1:scovhsp_min=65.4:scovhsp_std=14.637110370561526:scovhsp_sum=151.5:send_avg=187.5:send_max=188.0:send_min=187.0:send_std=0.7071067811865476:send_sum=375.0:sstart_avg=33.5:sstart_max=40.0:sstart_min=27.0:sstart_std=9.192388155425117:sstart_sum=67.0])0.571:0.0388752[&&NHX:Sample_counter=rhiztom1--1||rhiztom3--2:Type_counter=GTDB--33||capture--3:besthit_avg=87.1:besthit_max=95.3:besthit_min=78.9:besthit_std=11.596551211459373:besthit_sum=174.2:bitscore_avg=240.5:bitscore_max=253.0:bitscore_min=228.0:bitscore_std=17.67766952966369:bitscore_sum=481.0:capture_class_counter=c__Bacilli--2||c__Campylobacteria--1:capture_domain_counter=d__Bacteria--3:capture_family_counter=f__Campylobacteraceae--1||f__DSM-18226--2:capture_genus_counter=g__Campylobacter--1||g__Cytobacillus--2:capture_order_counter=o__Bacillales_B--2||o__Campylobacterales--1:capture_phylum_counter=p__Campylobacterota--1||p__Firmicutes--2:capture_species_counter=s__Campylobacter fetus--1||s__Cytobacillus firmus_B--1||s__Cytobacillus sp018613035--1:evalue_avg=3.06000000095e-77:evalue_max=6.12e-77:evalue_min=1.9e-86:evalue_std=4.327493499518168e-77:evalue_sum=6.1200000019e-77:evoltype=D:gapopen_avg=0.0:gapopen_max=0.0:gapopen_min=0.0:gapopen_std=0.0:gapopen_sum=0.0:gtdb_class_counter=c__Bacilli--33:gtdb_domain_counter=d__Bacteria--33:gtdb_family_counter=f__DSM-18226--33:gtdb_genus_counter=g__Bacillus_AB--1||g__Bacillus_BE--1||g__Bacillus_Z--2||g__CL95--1||g__Cytobacillus--25||g__T33-2--1||g__URHB0009--2:gtdb_order_counter=o__Bacillales_B--33:gtdb_phylum_counter=p__Firmicutes--33:gtdb_species_counter=s__Bacillus_AB infantis--1||s__Bacillus_BE massilionigeriensis--1||s__Bacillus_Z methanolicus--1||s__Bacillus_Z methanolicus_A--1||s__CL95 sp900115925--1||s__Cytobacillus dafuensis--1||s__Cytobacillus depressus--1||s__Cytobacillus eiseniae--1||s__Cytobacillus firmus--1||s__Cytobacillus firmus_A--1||s__Cytobacillus firmus_B--1||s__Cytobacillus globisporus--1||s__Cytobacillus gottheilii--1||s__Cytobacillus gottheilii_A--1||s__Cytobacillus horneckiae--1||s__Cytobacillus massiliigabonensis--1||s__Cytobacillus oceanisediminis--1||s__Cytobacillus oceanisediminis_B--1||s__Cytobacillus oceanisediminis_C--1||s__Cytobacillus praedii--1||s__Cytobacillus solani--1||s__Cytobacillus sp000518885--1||s__Cytobacillus sp001509555--1||s__Cytobacillus sp001956215--1||s__Cytobacillus sp002272225--1||s__Cytobacillus sp009849585--1||s__Cytobacillus sp017303275--1||s__Cytobacillus sp018343665--1||s__Cytobacillus sp018613035--1||s__Cytobacillus sp019039215--1||s__T33-2 sp002860205--1||s__URHB0009 sp000426085--1||s__URHB0009 sp011393025--1:heptad_counter=MCP-44H--36:lbd_counter=:lca=d__Bacteria:lca_tree=f__DSM-18226:length_avg=155.0:length_max=161.0:length_min=149.0:length_std=8.48528137423857:length_sum=310.0:mismatch_avg=20.5:mismatch_max=34.0:mismatch_min=7.0:mismatch_std=19.091883092036785:mismatch_sum=41.0:name=N310042:qcovhsp_avg=98.75:qcovhsp_max=98.8:qcovhsp_min=98.7:qcovhsp_std=0.07071067811865074:qcovhsp_sum=197.5:qend_avg=156.0:qend_max=161.0:qend_min=151.0:qend_std=7.0710678118654755:qend_sum=312.0:qstart_avg=2.0:qstart_max=3.0:qstart_min=1.0:qstart_std=1.4142135623730951:qstart_sum=4.0:ref_name_counter=RS_GCF_000565285.1_protein.faa_NZ_APVL01000004.1_10@PF00015_full_PFAM.363.550--1||RS_GCF_001956215.1_protein.faa_NZ_MRTQ01000003.1_195@PF00015_full_PFAM.364.592--1:scovhsp_avg=75.75:scovhsp_max=86.1:scovhsp_min=65.4:scovhsp_std=14.637110370561526:scovhsp_sum=151.5:send_avg=187.5:send_max=188.0:send_min=187.0:send_std=0.7071067811865476:send_sum=375.0:sstart_avg=33.5:sstart_max=40.0:sstart_min=27.0:sstart_std=9.192388155425117:sstart_sum=67.0])0.932:0.0623584[&&NHX:Sample_counter=rhiztom1--1||rhiztom3--2:Type_counter=GTDB--34||capture--3:besthit_avg=87.1:besthit_max=95.3:besthit_min=78.9:besthit_std=11.596551211459373:besthit_sum=174.2:bitscore_avg=240.5:bitscore_max=253.0:bitscore_min=228.0:bitscore_std=17.67766952966369:bitscore_sum=481.0:capture_class_counter=c__Bacilli--2||c__Campylobacteria--1:capture_domain_counter=d__Bacteria--3:capture_family_counter=f__Campylobacteraceae--1||f__DSM-18226--2:capture_genus_counter=g__Campylobacter--1||g__Cytobacillus--2:capture_order_counter=o__Bacillales_B--2||o__Campylobacterales--1:capture_phylum_counter=p__Campylobacterota--1||p__Firmicutes--2:capture_species_counter=s__Campylobacter fetus--1||s__Cytobacillus firmus_B--1||s__Cytobacillus sp018613035--1:evalue_avg=3.06000000095e-77:evalue_max=6.12e-77:evalue_min=1.9e-86:evalue_std=4.327493499518168e-77:evalue_sum=6.1200000019e-77:evoltype=D:gapopen_avg=0.0:gapopen_max=0.0:gapopen_min=0.0:gapopen_std=0.0:gapopen_sum=0.0:gtdb_class_counter=c__Bacilli--34:gtdb_domain_counter=d__Bacteria--34:gtdb_family_counter=f__DSM-18226--34:gtdb_genus_counter=g__Bacillus_AB--1||g__Bacillus_BE--1||g__Bacillus_Z--2||g__CL95--1||g__Cytobacillus--25||g__Robertmurraya--1||g__T33-2--1||g__URHB0009--2:gtdb_order_counter=o__Bacillales_B--34:gtdb_phylum_counter=p__Firmicutes--34:gtdb_species_counter=s__Bacillus_AB infantis--1||s__Bacillus_BE massilionigeriensis--1||s__Bacillus_Z methanolicus--1||s__Bacillus_Z methanolicus_A--1||s__CL95 sp900115925--1||s__Cytobacillus dafuensis--1||s__Cytobacillus depressus--1||s__Cytobacillus eiseniae--1||s__Cytobacillus firmus--1||s__Cytobacillus firmus_A--1||s__Cytobacillus firmus_B--1||s__Cytobacillus globisporus--1||s__Cytobacillus gottheilii--1||s__Cytobacillus gottheilii_A--1||s__Cytobacillus horneckiae--1||s__Cytobacillus massiliigabonensis--1||s__Cytobacillus oceanisediminis--1||s__Cytobacillus oceanisediminis_B--1||s__Cytobacillus oceanisediminis_C--1||s__Cytobacillus praedii--1||s__Cytobacillus solani--1||s__Cytobacillus sp000518885--1||s__Cytobacillus sp001509555--1||s__Cytobacillus sp001956215--1||s__Cytobacillus sp002272225--1||s__Cytobacillus sp009849585--1||s__Cytobacillus sp017303275--1||s__Cytobacillus sp018343665--1||s__Cytobacillus sp018613035--1||s__Cytobacillus sp019039215--1||s__Robertmurraya sp003586445--1||s__T33-2 sp002860205--1||s__URHB0009 sp000426085--1||s__URHB0009 sp011393025--1:heptad_counter=MCP-44H--37:lbd_counter=:lca=d__Bacteria:lca_tree=f__DSM-18226:length_avg=155.0:length_max=161.0:length_min=149.0:length_std=8.48528137423857:length_sum=310.0:mismatch_avg=20.5:mismatch_max=34.0:mismatch_min=7.0:mismatch_std=19.091883092036785:mismatch_sum=41.0:name=N310043:qcovhsp_avg=98.75:qcovhsp_max=98.8:qcovhsp_min=98.7:qcovhsp_std=0.07071067811865074:qcovhsp_sum=197.5:qend_avg=156.0:qend_max=161.0:qend_min=151.0:qend_std=7.0710678118654755:qend_sum=312.0:qstart_avg=2.0:qstart_max=3.0:qstart_min=1.0:qstart_std=1.4142135623730951:qstart_sum=4.0:ref_name_counter=RS_GCF_000565285.1_protein.faa_NZ_APVL01000004.1_10@PF00015_full_PFAM.363.550--1||RS_GCF_001956215.1_protein.faa_NZ_MRTQ01000003.1_195@PF00015_full_PFAM.364.592--1:scovhsp_avg=75.75:scovhsp_max=86.1:scovhsp_min=65.4:scovhsp_std=14.637110370561526:scovhsp_sum=151.5:send_avg=187.5:send_max=188.0:send_min=187.0:send_std=0.7071067811865476:send_sum=375.0:sstart_avg=33.5:sstart_max=40.0:sstart_min=27.0:sstart_std=9.192388155425117:sstart_sum=67.0],(RS_GCF_001274935.1_protein.faa_NZ_LILC01000002.1_320@PF00015_full_PFAM.358.584:0.146509[&&NHX:Type=GTDB:gtdb_class=c__Bacilli:gtdb_domain=d__Bacteria:gtdb_family=f__Bacillaceae_H:gtdb_genus=g__Bacillus_AG:gtdb_order=o__Bacillales:gtdb_phylum=p__Firmicutes:gtdb_species=s__Bacillus_AG koreensis:heptad=MCP-44H:species=d__Bacteria_p__Firmicutes_c__Bacilli_o__Bacillales_f__Bacillaceae_H_g__Bacillus_AG_s__Bacillus_AG koreensis],(RS_GCF_003184905.1_protein.faa_NZ_KZ821207.1_74@PF00015_full_PFAM.350.521:0.0753287[&&NHX:Type=GTDB:gtdb_class=c__Bacilli:gtdb_domain=d__Bacteria:gtdb_family=f__Bacillaceae_H:gtdb_genus=g__Priestia:gtdb_order=o__Bacillales:gtdb_phylum=p__Firmicutes:gtdb_species=s__Priestia sp003184905:heptad=MCP-44H:species=d__Bacteria_p__Firmicutes_c__Bacilli_o__Bacillales_f__Bacillaceae_H_g__Priestia_s__Priestia sp003184905],RS_GCF_016909075.1_protein.faa_NZ_JAFBFC010000008.1_103@PF00015_full_PFAM.347.569:0.0359764[&&NHX:Type=GTDB:gtdb_class=c__Bacilli:gtdb_domain=d__Bacteria:gtdb_family=f__Bacillaceae_H:gtdb_genus=g__Priestia:gtdb_order=o__Bacillales:gtdb_phylum=p__Firmicutes:gtdb_species=s__Priestia iocasae:heptad=MCP-44H:species=d__Bacteria_p__Firmicutes_c__Bacilli_o__Bacillales_f__Bacillaceae_H_g__Priestia_s__Priestia iocasae])0.997:0.150204[&&NHX:Sample_counter=:Type_counter=GTDB--2:capture_class_counter=:capture_domain_counter=:capture_family_counter=:capture_genus_counter=:capture_order_counter=:capture_phylum_counter=:capture_species_counter=:evoltype=D:gtdb_class_counter=c__Bacilli--2:gtdb_domain_counter=d__Bacteria--2:gtdb_family_counter=f__Bacillaceae_H--2:gtdb_genus_counter=g__Priestia--2:gtdb_order_counter=o__Bacillales--2:gtdb_phylum_counter=p__Firmicutes--2:gtdb_species_counter=s__Priestia iocasae--1||s__Priestia sp003184905--1:heptad_counter=MCP-44H--2:lbd_counter=:lca=d__Bacteria:lca_tree=g__Priestia:name=N310047:ref_name_counter=])0.999:0.180187[&&NHX:Sample_counter=:Type_counter=GTDB--3:capture_class_counter=:capture_domain_counter=:capture_family_counter=:capture_genus_counter=:capture_order_counter=:capture_phylum_counter=:capture_species_counter=:evoltype=D:gtdb_class_counter=c__Bacilli--3:gtdb_domain_counter=d__Bacteria--3:gtdb_family_counter=f__Bacillaceae_H--3:gtdb_genus_counter=g__Bacillus_AG--1||g__Priestia--2:gtdb_order_counter=o__Bacillales--3:gtdb_phylum_counter=p__Firmicutes--3:gtdb_species_counter=s__Bacillus_AG koreensis--1||s__Priestia iocasae--1||s__Priestia sp003184905--1:heptad_counter=MCP-44H--3:lbd_counter=:lca=d__Bacteria:lca_tree=f__Bacillaceae_H:name=N310048:ref_name_counter=])0.353:0.0314735[&&NHX:Sample_counter=rhiztom1--1||rhiztom3--2:Type_counter=GTDB--37||capture--3:besthit_avg=87.1:besthit_max=95.3:besthit_min=78.9:besthit_std=11.596551211459373:besthit_sum=174.2:bitscore_avg=240.5:bitscore_max=253.0:bitscore_min=228.0:bitscore_std=17.67766952966369:bitscore_sum=481.0:capture_class_counter=c__Bacilli--2||c__Campylobacteria--1:capture_domain_counter=d__Bacteria--3:capture_family_counter=f__Campylobacteraceae--1||f__DSM-18226--2:capture_genus_counter=g__Campylobacter--1||g__Cytobacillus--2:capture_order_counter=o__Bacillales_B--2||o__Campylobacterales--1:capture_phylum_counter=p__Campylobacterota--1||p__Firmicutes--2:capture_species_counter=s__Campylobacter fetus--1||s__Cytobacillus firmus_B--1||s__Cytobacillus sp018613035--1:evalue_avg=3.06000000095e-77:evalue_max=6.12e-77:evalue_min=1.9e-86:evalue_std=4.327493499518168e-77:evalue_sum=6.1200000019e-77:evoltype=D:gapopen_avg=0.0:gapopen_max=0.0:gapopen_min=0.0:gapopen_std=0.0:gapopen_sum=0.0:gtdb_class_counter=c__Bacilli--37:gtdb_domain_counter=d__Bacteria--37:gtdb_family_counter=f__Bacillaceae_H--3||f__DSM-18226--34:gtdb_genus_counter=g__Bacillus_AB--1||g__Bacillus_AG--1||g__Bacillus_BE--1||g__Bacillus_Z--2||g__CL95--1||g__Cytobacillus--25||g__Priestia--2||g__Robertmurraya--1||g__T33-2--1||g__URHB0009--2:gtdb_order_counter=o__Bacillales--3||o__Bacillales_B--34:gtdb_phylum_counter=p__Firmicutes--37:gtdb_species_counter=s__Bacillus_AB infantis--1||s__Bacillus_AG koreensis--1||s__Bacillus_BE massilionigeriensis--1||s__Bacillus_Z methanolicus--1||s__Bacillus_Z methanolicus_A--1||s__CL95 sp900115925--1||s__Cytobacillus dafuensis--1||s__Cytobacillus depressus--1||s__Cytobacillus eiseniae--1||s__Cytobacillus firmus--1||s__Cytobacillus firmus_A--1||s__Cytobacillus firmus_B--1||s__Cytobacillus globisporus--1||s__Cytobacillus gottheilii--1||s__Cytobacillus gottheilii_A--1||s__Cytobacillus horneckiae--1||s__Cytobacillus massiliigabonensis--1||s__Cytobacillus oceanisediminis--1||s__Cytobacillus oceanisediminis_B--1||s__Cytobacillus oceanisediminis_C--1||s__Cytobacillus praedii--1||s__Cytobacillus solani--1||s__Cytobacillus sp000518885--1||s__Cytobacillus sp001509555--1||s__Cytobacillus sp001956215--1||s__Cytobacillus sp002272225--1||s__Cytobacillus sp009849585--1||s__Cytobacillus sp017303275--1||s__Cytobacillus sp018343665--1||s__Cytobacillus sp018613035--1||s__Cytobacillus sp019039215--1||s__Priestia iocasae--1||s__Priestia sp003184905--1||s__Robertmurraya sp003586445--1||s__T33-2 sp002860205--1||s__URHB0009 sp000426085--1||s__URHB0009 sp011393025--1:heptad_counter=MCP-44H--40:lbd_counter=:lca=d__Bacteria:lca_tree=f__DSM-18226:length_avg=155.0:length_max=161.0:length_min=149.0:length_std=8.48528137423857:length_sum=310.0:mismatch_avg=20.5:mismatch_max=34.0:mismatch_min=7.0:mismatch_std=19.091883092036785:mismatch_sum=41.0:name=N310049:qcovhsp_avg=98.75:qcovhsp_max=98.8:qcovhsp_min=98.7:qcovhsp_std=0.07071067811865074:qcovhsp_sum=197.5:qend_avg=156.0:qend_max=161.0:qend_min=151.0:qend_std=7.0710678118654755:qend_sum=312.0:qstart_avg=2.0:qstart_max=3.0:qstart_min=1.0:qstart_std=1.4142135623730951:qstart_sum=4.0:ref_name_counter=RS_GCF_000565285.1_protein.faa_NZ_APVL01000004.1_10@PF00015_full_PFAM.363.550--1||RS_GCF_001956215.1_protein.faa_NZ_MRTQ01000003.1_195@PF00015_full_PFAM.364.592--1:scovhsp_avg=75.75:scovhsp_max=86.1:scovhsp_min=65.4:scovhsp_std=14.637110370561526:scovhsp_sum=151.5:send_avg=187.5:send_max=188.0:send_min=187.0:send_std=0.7071067811865476:send_sum=375.0:sstart_avg=33.5:sstart_max=40.0:sstart_min=27.0:sstart_std=9.192388155425117:sstart_sum=67.0],((RS_GCF_002019645.1_protein.faa_NZ_KV917374.1_3643@PF00015_full_PFAM.373.581:0.0492723[&&NHX:Type=GTDB:gtdb_class=c__Bacilli:gtdb_domain=d__Bacteria:gtdb_family=f__Bacillaceae_L:gtdb_genus=g__Litchfieldia:gtdb_order=o__Bacillales:gtdb_phylum=p__Firmicutes:gtdb_species=s__Litchfieldia alkalitelluris:heptad=MCP-44H:species=d__Bacteria_p__Firmicutes_c__Bacilli_o__Bacillales_f__Bacillaceae_L_g__Litchfieldia_s__Litchfieldia alkalitelluris],(RS_GCF_900104555.1_protein.faa_NZ_FNJU01000002.1_451@PF00015_full_PFAM.362.582:0.051647[&&NHX:Type=GTDB:gtdb_class=c__Bacilli:gtdb_domain=d__Bacteria:gtdb_family=f__Bacillaceae_L:gtdb_genus=g__Litchfieldia:gtdb_order=o__Bacillales:gtdb_phylum=p__Firmicutes:gtdb_species=s__Litchfieldia salsa:heptad=MCP-44H:species=d__Bacteria_p__Firmicutes_c__Bacilli_o__Bacillales_f__Bacillaceae_L_g__Litchfieldia_s__Litchfieldia salsa],RS_GCF_014837155.1_protein.faa_NZ_JACYHA010000001.1_91@PF00015_full_PFAM.356.578:0.0434783[&&NHX:Type=GTDB:gtdb_class=c__Bacilli:gtdb_domain=d__Bacteria:gtdb_family=f__Bacillaceae_L:gtdb_genus=g__Litchfieldia:gtdb_order=o__Bacillales:gtdb_phylum=p__Firmicutes:gtdb_species=s__Litchfieldia sp014837155:heptad=MCP-44H:species=d__Bacteria_p__Firmicutes_c__Bacilli_o__Bacillales_f__Bacillaceae_L_g__Litchfieldia_s__Litchfieldia sp014837155])0.889:0.0356326[&&NHX:Sample_counter=:Type_counter=GTDB--2:capture_class_counter=:capture_domain_counter=:capture_family_counter=:capture_genus_counter=:capture_order_counter=:capture_phylum_counter=:capture_species_counter=:evoltype=D:gtdb_class_counter=c__Bacilli--2:gtdb_domain_counter=d__Bacteria--2:gtdb_family_counter=f__Bacillaceae_L--2:gtdb_genus_counter=g__Litchfieldia--2:gtdb_order_counter=o__Bacillales--2:gtdb_phylum_counter=p__Firmicutes--2:gtdb_species_counter=s__Litchfieldia salsa--1||s__Litchfieldia sp014837155--1:heptad_counter=MCP-44H--2:lbd_counter=:lca=d__Bacteria:lca_tree=g__Litchfieldia:name=N310053:ref_name_counter=])0.998:0.115643[&&NHX:Sample_counter=:Type_counter=GTDB--3:capture_class_counter=:capture_domain_counter=:capture_family_counter=:capture_genus_counter=:capture_order_counter=:capture_phylum_counter=:capture_species_counter=:evoltype=D:gtdb_class_counter=c__Bacilli--3:gtdb_domain_counter=d__Bacteria--3:gtdb_family_counter=f__Bacillaceae_L--3:gtdb_genus_counter=g__Litchfieldia--3:gtdb_order_counter=o__Bacillales--3:gtdb_phylum_counter=p__Firmicutes--3:gtdb_species_counter=s__Litchfieldia alkalitelluris--1||s__Litchfieldia salsa--1||s__Litchfieldia sp014837155--1:heptad_counter=MCP-44H--3:lbd_counter=:lca=d__Bacteria:lca_tree=g__Litchfieldia:name=N310054:ref_name_counter=],((RS_GCF_900156865.1_protein.faa_NZ_LT732529.1_437@PF00015_full_PFAM.355.576:0.0350936[&&NHX:Type=GTDB:gtdb_class=c__Bacilli:gtdb_domain=d__Bacteria:gtdb_family=f__Bacillaceae_L:gtdb_genus=g__Fredinandcohnia:gtdb_order=o__Bacillales:gtdb_phylum=p__Firmicutes:gtdb_species=s__Fredinandcohnia sinesaloumensis:heptad=MCP-44H:species=d__Bacteria_p__Firmicutes_c__Bacilli_o__Bacillales_f__Bacillaceae_L_g__Fredinandcohnia_s__Fredinandcohnia sinesaloumensis],(((RS_GCF_001439915.1_protein.faa_NZ_LMBW01000001.1_499@PF00015_full_PFAM.357.568:0.0207031[&&NHX:Type=GTDB:gtdb_class=c__Bacilli:gtdb_domain=d__Bacteria:gtdb_family=f__Bacillaceae_L:gtdb_genus=g__Fredinandcohnia:gtdb_order=o__Bacillales:gtdb_phylum=p__Firmicutes:gtdb_species=s__Fredinandcohnia humi:heptad=MCP-44H:species=d__Bacteria_p__Firmicutes_c__Bacilli_o__Bacillales_f__Bacillaceae_L_g__Fredinandcohnia_s__Fredinandcohnia humi],(RS_GCF_004799755.1_protein.faa_NZ_SLUB01000067.1_15@PF00015_full_PFAM.351.569:0.00856913[&&NHX:Type=GTDB:gtdb_class=c__Bacilli:gtdb_domain=d__Bacteria:gtdb_family=f__Bacillaceae_L:gtdb_genus=g__Fredinandcohnia:gtdb_order=o__Bacillales:gtdb_phylum=p__Firmicutes:gtdb_species=s__Fredinandcohnia timonensis_A:heptad=MCP-44H:species=d__Bacteria_p__Firmicutes_c__Bacilli_o__Bacillales_f__Bacillaceae_L_g__Fredinandcohnia_s__Fredinandcohnia timonensis_A],RS_GCF_003400205.1_protein.faa_NZ_QUQV01000002.1_190@PF00015_full_PFAM.354.568:0.00483676[&&NHX:Type=GTDB:gtdb_class=c__Bacilli:gtdb_domain=d__Bacteria:gtdb_family=f__Bacillaceae_L:gtdb_genus=g__Fredinandcohnia:gtdb_order=o__Bacillales:gtdb_phylum=p__Firmicutes:gtdb_species=s__Fredinandcohnia sp003400205:heptad=MCP-44H:species=d__Bacteria_p__Firmicutes_c__Bacilli_o__Bacillales_f__Bacillaceae_L_g__Fredinandcohnia_s__Fredinandcohnia sp003400205])0.997:0.0374204[&&NHX:Sample_counter=:Type_counter=GTDB--2:capture_class_counter=:capture_domain_counter=:capture_family_counter=:capture_genus_counter=:capture_order_counter=:capture_phylum_counter=:capture_species_counter=:evoltype=D:gtdb_class_counter=c__Bacilli--2:gtdb_domain_counter=d__Bacteria--2:gtdb_family_counter=f__Bacillaceae_L--2:gtdb_genus_counter=g__Fredinandcohnia--2:gtdb_order_counter=o__Bacillales--2:gtdb_phylum_counter=p__Firmicutes--2:gtdb_species_counter=s__Fredinandcohnia sp003400205--1||s__Fredinandcohnia timonensis_A--1:heptad_counter=MCP-44H--2:lbd_counter=:lca=d__Bacteria:lca_tree=g__Fredinandcohnia:name=N310059:ref_name_counter=])0.789:0.00973579[&&NHX:Sample_counter=:Type_counter=GTDB--3:capture_class_counter=:capture_domain_counter=:capture_family_counter=:capture_genus_counter=:capture_order_counter=:capture_phylum_counter=:capture_species_counter=:evoltype=D:gtdb_class_counter=c__Bacilli--3:gtdb_domain_counter=d__Bacteria--3:gtdb_family_counter=f__Bacillaceae_L--3:gtdb_genus_counter=g__Fredinandcohnia--3:gtdb_order_counter=o__Bacillales--3:gtdb_phylum_counter=p__Firmicutes--3:gtdb_species_counter=s__Fredinandcohnia humi--1||s__Fredinandcohnia sp003400205--1||s__Fredinandcohnia timonensis_A--1:heptad_counter=MCP-44H--3:lbd_counter=:lca=d__Bacteria:lca_tree=g__Fredinandcohnia:name=N310060:ref_name_counter=],(RS_GCF_002734215.1_protein.faa_NZ_NSEB01000023.1_23@PF00015_full_PFAM.355.575:0.00711218[&&NHX:Type=GTDB:gtdb_class=c__Bacilli:gtdb_domain=d__Bacteria:gtdb_family=f__Bacillaceae_L:gtdb_genus=g__Fredinandcohnia:gtdb_order=o__Bacillales:gtdb_phylum=p__Firmicutes:gtdb_species=s__Fredinandcohnia onubensis:heptad=MCP-44H:species=d__Bacteria_p__Firmicutes_c__Bacilli_o__Bacillales_f__Bacillaceae_L_g__Fredinandcohnia_s__Fredinandcohnia onubensis],RS_GCF_002734285.1_protein.faa_NZ_NSEA01000014.1_33@PF00015_full_PFAM.355.575:0.00864034[&&NHX:Type=GTDB:gtdb_class=c__Bacilli:gtdb_domain=d__Bacteria:gtdb_family=f__Bacillaceae_L:gtdb_genus=g__Fredinandcohnia:gtdb_order=o__Bacillales:gtdb_phylum=p__Firmicutes:gtdb_species=s__Fredinandcohnia onubensis_A:heptad=MCP-44H:species=d__Bacteria_p__Firmicutes_c__Bacilli_o__Bacillales_f__Bacillaceae_L_g__Fredinandcohnia_s__Fredinandcohnia onubensis_A])0.992:0.0319564[&&NHX:Sample_counter=:Type_counter=GTDB--2:capture_class_counter=:capture_domain_counter=:capture_family_counter=:capture_genus_counter=:capture_order_counter=:capture_phylum_counter=:capture_species_counter=:evoltype=D:gtdb_class_counter=c__Bacilli--2:gtdb_domain_counter=d__Bacteria--2:gtdb_family_counter=f__Bacillaceae_L--2:gtdb_genus_counter=g__Fredinandcohnia--2:gtdb_order_counter=o__Bacillales--2:gtdb_phylum_counter=p__Firmicutes--2:gtdb_species_counter=s__Fredinandcohnia onubensis--1||s__Fredinandcohnia onubensis_A--1:heptad_counter=MCP-44H--2:lbd_counter=:lca=d__Bacteria:lca_tree=g__Fredinandcohnia:name=N310063:ref_name_counter=])0:5e-09[&&NHX:Sample_counter=:Type_counter=GTDB--5:capture_class_counter=:capture_domain_counter=:capture_family_counter=:capture_genus_counter=:capture_order_counter=:capture_phylum_counter=:capture_species_counter=:evoltype=D:gtdb_class_counter=c__Bacilli--5:gtdb_domain_counter=d__Bacteria--5:gtdb_family_counter=f__Bacillaceae_L--5:gtdb_genus_counter=g__Fredinandcohnia--5:gtdb_order_counter=o__Bacillales--5:gtdb_phylum_counter=p__Firmicutes--5:gtdb_species_counter=s__Fredinandcohnia humi--1||s__Fredinandcohnia onubensis--1||s__Fredinandcohnia onubensis_A--1||s__Fredinandcohnia sp003400205--1||s__Fredinandcohnia timonensis_A--1:heptad_counter=MCP-44H--5:lbd_counter=:lca=d__Bacteria:lca_tree=g__Fredinandcohnia:name=N310064:ref_name_counter=],RS_GCF_000285535.1_protein.faa_NZ_HE610985.1_1143@PF00015_full_PFAM.353.467:0.0135057[&&NHX:Type=GTDB:gtdb_class=c__Bacilli:gtdb_domain=d__Bacteria:gtdb_family=f__Bacillaceae_L:gtdb_genus=g__Fredinandcohnia:gtdb_order=o__Bacillales:gtdb_phylum=p__Firmicutes:gtdb_species=s__Fredinandcohnia timonensis:heptad=MCP-44H:species=d__Bacteria_p__Firmicutes_c__Bacilli_o__Bacillales_f__Bacillaceae_L_g__Fredinandcohnia_s__Fredinandcohnia timonensis])0.401:0.0185215[&&NHX:Sample_counter=:Type_counter=GTDB--6:capture_class_counter=:capture_domain_counter=:capture_family_counter=:capture_genus_counter=:capture_order_counter=:capture_phylum_counter=:capture_species_counter=:evoltype=D:gtdb_class_counter=c__Bacilli--6:gtdb_domain_counter=d__Bacteria--6:gtdb_family_counter=f__Bacillaceae_L--6:gtdb_genus_counter=g__Fredinandcohnia--6:gtdb_order_counter=o__Bacillales--6:gtdb_phylum_counter=p__Firmicutes--6:gtdb_species_counter=s__Fredinandcohnia humi--1||s__Fredinandcohnia onubensis--1||s__Fredinandcohnia onubensis_A--1||s__Fredinandcohnia sp003400205--1||s__Fredinandcohnia timonensis--1||s__Fredinandcohnia timonensis_A--1:heptad_counter=MCP-44H--6:lbd_counter=:lca=d__Bacteria:lca_tree=g__Fredinandcohnia:name=N310066:ref_name_counter=])0.996:0.0957315[&&NHX:Sample_counter=:Type_counter=GTDB--7:capture_class_counter=:capture_domain_counter=:capture_family_counter=:capture_genus_counter=:capture_order_counter=:capture_phylum_counter=:capture_species_counter=:evoltype=D:gtdb_class_counter=c__Bacilli--7:gtdb_domain_counter=d__Bacteria--7:gtdb_family_counter=f__Bacillaceae_L--7:gtdb_genus_counter=g__Fredinandcohnia--7:gtdb_order_counter=o__Bacillales--7:gtdb_phylum_counter=p__Firmicutes--7:gtdb_species_counter=s__Fredinandcohnia humi--1||s__Fredinandcohnia onubensis--1||s__Fredinandcohnia onubensis_A--1||s__Fredinandcohnia sinesaloumensis--1||s__Fredinandcohnia sp003400205--1||s__Fredinandcohnia timonensis--1||s__Fredinandcohnia timonensis_A--1:heptad_counter=MCP-44H--7:lbd_counter=:lca=d__Bacteria:lca_tree=g__Fredinandcohnia:name=N310067:ref_name_counter=],((RS_GCF_017873715.1_protein.faa_NZ_JAGGKM010000001.1_616@PF00015_full_PFAM.373.585:0.0405109[&&NHX:Type=GTDB:gtdb_class=c__Bacilli:gtdb_domain=d__Bacteria:gtdb_family=f__Bacillaceae_L:gtdb_genus=g__Bacillus_BV:gtdb_order=o__Bacillales:gtdb_phylum=p__Firmicutes:gtdb_species=s__Bacillus_BV luteolus:heptad=MCP-44H:species=d__Bacteria_p__Firmicutes_c__Bacilli_o__Bacillales_f__Bacillaceae_L_g__Bacillus_BV_s__Bacillus_BV luteolus],RS_GCF_014960805.1_protein.faa_NZ_CP063163.1_1151@PF00015_full_PFAM.374.586:0.00465498[&&NHX:Type=GTDB:gtdb_class=c__Bacilli:gtdb_domain=d__Bacteria:gtdb_family=f__Bacillaceae_L:gtdb_genus=g__Bacillus_BV:gtdb_order=o__Bacillales:gtdb_phylum=p__Firmicutes:gtdb_species=s__Bacillus_BV sp014960805:heptad=MCP-44H:species=d__Bacteria_p__Firmicutes_c__Bacilli_o__Bacillales_f__Bacillaceae_L_g__Bacillus_BV_s__Bacillus_BV sp014960805])0.933:0.128843[&&NHX:Sample_counter=:Type_counter=GTDB--2:capture_class_counter=:capture_domain_counter=:capture_family_counter=:capture_genus_counter=:capture_order_counter=:capture_phylum_counter=:capture_species_counter=:evoltype=D:gtdb_class_counter=c__Bacilli--2:gtdb_domain_counter=d__Bacteria--2:gtdb_family_counter=f__Bacillaceae_L--2:gtdb_genus_counter=g__Bacillus_BV--2:gtdb_order_counter=o__Bacillales--2:gtdb_phylum_counter=p__Firmicutes--2:gtdb_species_counter=s__Bacillus_BV luteolus--1||s__Bacillus_BV sp014960805--1:heptad_counter=MCP-44H--2:lbd_counter=:lca=d__Bacteria:lca_tree=g__Bacillus_BV:name=N310070:ref_name_counter=],c1f3cc3d-1680-4719-88e6-f75cf86b80ab_4@MCPsignal.52.118:0.0563662[&&NHX:Sample=rhiztom1:Type=capture:besthit=95.4:bitscore=116.0:capture_class=c__Brachyspirae:capture_domain=d__Bacteria:capture_family=f__Brachyspiraceae:capture_genus=g__Brachyspira:capture_order=o__Brachyspirales:capture_phylum=p__Spirochaetota:capture_species=s__Brachyspira hyodysenteriae:evalue=2.4e-35:gapopen=0.0:heptad=MCP-24H:length=65.0:mismatch=3.0:qcovhsp=98.5:qend=66.0:qstart=2.0:ref_name=RS_GCF_000285535.1_protein.faa_NZ_HE610985.1_1143@PF00015_full_PFAM.353.467:scovhsp=57.0:send=103.0:sstart=39.0])0.708:0.0426952[&&NHX:Sample_counter=rhiztom1--1:Type_counter=GTDB--2||capture--1:besthit_avg=95.4:besthit_max=95.4:besthit_min=95.4:besthit_std=0:besthit_sum=95.4:bitscore_avg=116.0:bitscore_max=116.0:bitscore_min=116.0:bitscore_std=0:bitscore_sum=116.0:capture_class_counter=c__Brachyspirae--1:capture_domain_counter=d__Bacteria--1:capture_family_counter=f__Brachyspiraceae--1:capture_genus_counter=g__Brachyspira--1:capture_order_counter=o__Brachyspirales--1:capture_phylum_counter=p__Spirochaetota--1:capture_species_counter=s__Brachyspira hyodysenteriae--1:evalue_avg=2.4e-35:evalue_max=2.4e-35:evalue_min=2.4e-35:evalue_std=0:evalue_sum=2.4e-35:gapopen_avg=0.0:gapopen_max=0.0:gapopen_min=0.0:gapopen_std=0:gapopen_sum=0.0:gtdb_class_counter=c__Bacilli--2:gtdb_domain_counter=d__Bacteria--2:gtdb_family_counter=f__Bacillaceae_L--2:gtdb_genus_counter=g__Bacillus_BV--2:gtdb_order_counter=o__Bacillales--2:gtdb_phylum_counter=p__Firmicutes--2:gtdb_species_counter=s__Bacillus_BV luteolus--1||s__Bacillus_BV sp014960805--1:heptad_counter=MCP-24H--1||MCP-44H--2:lbd_counter=:lca_tree=g__Bacillus_BV:length_avg=65.0:length_max=65.0:length_min=65.0:length_std=0:length_sum=65.0:mismatch_avg=3.0:mismatch_max=3.0:mismatch_min=3.0:mismatch_std=0:mismatch_sum=3.0:name=N310072:qcovhsp_avg=98.5:qcovhsp_max=98.5:qcovhsp_min=98.5:qcovhsp_std=0:qcovhsp_sum=98.5:qend_avg=66.0:qend_max=66.0:qend_min=66.0:qend_std=0:qend_sum=66.0:qstart_avg=2.0:qstart_max=2.0:qstart_min=2.0:qstart_std=0:qstart_sum=2.0:ref_name_counter=RS_GCF_000285535.1_protein.faa_NZ_HE610985.1_1143@PF00015_full_PFAM.353.467--1:scovhsp_avg=57.0:scovhsp_max=57.0:scovhsp_min=57.0:scovhsp_std=0:scovhsp_sum=57.0:send_avg=103.0:send_max=103.0:send_min=103.0:send_std=0:send_sum=103.0:sstart_avg=39.0:sstart_max=39.0:sstart_min=39.0:sstart_std=0:sstart_sum=39.0])0.843:0.0259475[&&NHX:Sample_counter=rhiztom1--1:Type_counter=GTDB--9||capture--1:besthit_avg=95.4:besthit_max=95.4:besthit_min=95.4:besthit_std=0:besthit_sum=95.4:bitscore_avg=116.0:bitscore_max=116.0:bitscore_min=116.0:bitscore_std=0:bitscore_sum=116.0:capture_class_counter=c__Brachyspirae--1:capture_domain_counter=d__Bacteria--1:capture_family_counter=f__Brachyspiraceae--1:capture_genus_counter=g__Brachyspira--1:capture_order_counter=o__Brachyspirales--1:capture_phylum_counter=p__Spirochaetota--1:capture_species_counter=s__Brachyspira hyodysenteriae--1:evalue_avg=2.4e-35:evalue_max=2.4e-35:evalue_min=2.4e-35:evalue_std=0:evalue_sum=2.4e-35:evoltype=D:gapopen_avg=0.0:gapopen_max=0.0:gapopen_min=0.0:gapopen_std=0:gapopen_sum=0.0:gtdb_class_counter=c__Bacilli--9:gtdb_domain_counter=d__Bacteria--9:gtdb_family_counter=f__Bacillaceae_L--9:gtdb_genus_counter=g__Bacillus_BV--2||g__Fredinandcohnia--7:gtdb_order_counter=o__Bacillales--9:gtdb_phylum_counter=p__Firmicutes--9:gtdb_species_counter=s__Bacillus_BV luteolus--1||s__Bacillus_BV sp014960805--1||s__Fredinandcohnia humi--1||s__Fredinandcohnia onubensis--1||s__Fredinandcohnia onubensis_A--1||s__Fredinandcohnia sinesaloumensis--1||s__Fredinandcohnia sp003400205--1||s__Fredinandcohnia timonensis--1||s__Fredinandcohnia timonensis_A--1:heptad_counter=MCP-24H--1||MCP-44H--9:lbd_counter=:lca=d__Bacteria:lca_tree=f__Bacillaceae_L:length_avg=65.0:length_max=65.0:length_min=65.0:length_std=0:length_sum=65.0:mismatch_avg=3.0:mismatch_max=3.0:mismatch_min=3.0:mismatch_std=0:mismatch_sum=3.0:name=N310073:qcovhsp_avg=98.5:qcovhsp_max=98.5:qcovhsp_min=98.5:qcovhsp_std=0:qcovhsp_sum=98.5:qend_avg=66.0:qend_max=66.0:qend_min=66.0:qend_std=0:qend_sum=66.0:qstart_avg=2.0:qstart_max=2.0:qstart_min=2.0:qstart_std=0:qstart_sum=2.0:ref_name_counter=RS_GCF_000285535.1_protein.faa_NZ_HE610985.1_1143@PF00015_full_PFAM.353.467--1:scovhsp_avg=57.0:scovhsp_max=57.0:scovhsp_min=57.0:scovhsp_std=0:scovhsp_sum=57.0:send_avg=103.0:send_max=103.0:send_min=103.0:send_std=0:send_sum=103.0:sstart_avg=39.0:sstart_max=39.0:sstart_min=39.0:sstart_std=0:sstart_sum=39.0])0.969:0.0701935[&&NHX:Sample_counter=rhiztom1--1:Type_counter=GTDB--12||capture--1:besthit_avg=95.4:besthit_max=95.4:besthit_min=95.4:besthit_std=0:besthit_sum=95.4:bitscore_avg=116.0:bitscore_max=116.0:bitscore_min=116.0:bitscore_std=0:bitscore_sum=116.0:capture_class_counter=c__Brachyspirae--1:capture_domain_counter=d__Bacteria--1:capture_family_counter=f__Brachyspiraceae--1:capture_genus_counter=g__Brachyspira--1:capture_order_counter=o__Brachyspirales--1:capture_phylum_counter=p__Spirochaetota--1:capture_species_counter=s__Brachyspira hyodysenteriae--1:evalue_avg=2.4e-35:evalue_max=2.4e-35:evalue_min=2.4e-35:evalue_std=0:evalue_sum=2.4e-35:evoltype=D:gapopen_avg=0.0:gapopen_max=0.0:gapopen_min=0.0:gapopen_std=0:gapopen_sum=0.0:gtdb_class_counter=c__Bacilli--12:gtdb_domain_counter=d__Bacteria--12:gtdb_family_counter=f__Bacillaceae_L--12:gtdb_genus_counter=g__Bacillus_BV--2||g__Fredinandcohnia--7||g__Litchfieldia--3:gtdb_order_counter=o__Bacillales--12:gtdb_phylum_counter=p__Firmicutes--12:gtdb_species_counter=s__Bacillus_BV luteolus--1||s__Bacillus_BV sp014960805--1||s__Fredinandcohnia humi--1||s__Fredinandcohnia onubensis--1||s__Fredinandcohnia onubensis_A--1||s__Fredinandcohnia sinesaloumensis--1||s__Fredinandcohnia sp003400205--1||s__Fredinandcohnia timonensis--1||s__Fredinandcohnia timonensis_A--1||s__Litchfieldia alkalitelluris--1||s__Litchfieldia salsa--1||s__Litchfieldia sp014837155--1:heptad_counter=MCP-24H--1||MCP-44H--12:lbd_counter=:lca=d__Bacteria:lca_tree=f__Bacillaceae_L:length_avg=65.0:length_max=65.0:length_min=65.0:length_std=0:length_sum=65.0:mismatch_avg=3.0:mismatch_max=3.0:mismatch_min=3.0:mismatch_std=0:mismatch_sum=3.0:name=N310074:qcovhsp_avg=98.5:qcovhsp_max=98.5:qcovhsp_min=98.5:qcovhsp_std=0:qcovhsp_sum=98.5:qend_avg=66.0:qend_max=66.0:qend_min=66.0:qend_std=0:qend_sum=66.0:qstart_avg=2.0:qstart_max=2.0:qstart_min=2.0:qstart_std=0:qstart_sum=2.0:ref_name_counter=RS_GCF_000285535.1_protein.faa_NZ_HE610985.1_1143@PF00015_full_PFAM.353.467--1:scovhsp_avg=57.0:scovhsp_max=57.0:scovhsp_min=57.0:scovhsp_std=0:scovhsp_sum=57.0:send_avg=103.0:send_max=103.0:send_min=103.0:send_std=0:send_sum=103.0:sstart_avg=39.0:sstart_max=39.0:sstart_min=39.0:sstart_std=0:sstart_sum=39.0])0.83:0.0459787[&&NHX:Sample_counter=rhiztom1--2||rhiztom3--2:Type_counter=GTDB--49||capture--4:besthit_avg=89.86666666666667:besthit_max=95.4:besthit_min=78.9:besthit_std=9.497543542060404:besthit_sum=269.6:bitscore_avg=199.0:bitscore_max=253.0:bitscore_min=116.0:bitscore_std=72.95889253545451:bitscore_sum=597.0:capture_class_counter=c__Bacilli--2||c__Brachyspirae--1||c__Campylobacteria--1:capture_domain_counter=d__Bacteria--4:capture_family_counter=f__Brachyspiraceae--1||f__Campylobacteraceae--1||f__DSM-18226--2:capture_genus_counter=g__Brachyspira--1||g__Campylobacter--1||g__Cytobacillus--2:capture_order_counter=o__Bacillales_B--2||o__Brachyspirales--1||o__Campylobacterales--1:capture_phylum_counter=p__Campylobacterota--1||p__Firmicutes--2||p__Spirochaetota--1:capture_species_counter=s__Brachyspira hyodysenteriae--1||s__Campylobacter fetus--1||s__Cytobacillus firmus_B--1||s__Cytobacillus sp018613035--1:evalue_avg=8.000000000000001e-36:evalue_max=2.4e-35:evalue_min=1.9e-86:evalue_std=1.385640646055102e-35:evalue_sum=2.4e-35:evoltype=D:gapopen_avg=0.0:gapopen_max=0.0:gapopen_min=0.0:gapopen_std=0.0:gapopen_sum=0.0:gtdb_class_counter=c__Bacilli--49:gtdb_domain_counter=d__Bacteria--49:gtdb_family_counter=f__Bacillaceae_H--3||f__Bacillaceae_L--12||f__DSM-18226--34:gtdb_genus_counter=g__Bacillus_AB--1||g__Bacillus_AG--1||g__Bacillus_BE--1||g__Bacillus_BV--2||g__Bacillus_Z--2||g__CL95--1||g__Cytobacillus--25||g__Fredinandcohnia--7||g__Litchfieldia--3||g__Priestia--2||g__Robertmurraya--1||g__T33-2--1||g__URHB0009--2:gtdb_order_counter=o__Bacillales--15||o__Bacillales_B--34:gtdb_phylum_counter=p__Firmicutes--49:gtdb_species_counter=s__Bacillus_AB infantis--1||s__Bacillus_AG koreensis--1||s__Bacillus_BE massilionigeriensis--1||s__Bacillus_BV luteolus--1||s__Bacillus_BV sp014960805--1||s__Bacillus_Z methanolicus--1||s__Bacillus_Z methanolicus_A--1||s__CL95 sp900115925--1||s__Cytobacillus dafuensis--1||s__Cytobacillus depressus--1||s__Cytobacillus eiseniae--1||s__Cytobacillus firmus--1||s__Cytobacillus firmus_A--1||s__Cytobacillus firmus_B--1||s__Cytobacillus globisporus--1||s__Cytobacillus gottheilii--1||s__Cytobacillus gottheilii_A--1||s__Cytobacillus horneckiae--1||s__Cytobacillus massiliigabonensis--1||s__Cytobacillus oceanisediminis--1||s__Cytobacillus oceanisediminis_B--1||s__Cytobacillus oceanisediminis_C--1||s__Cytobacillus praedii--1||s__Cytobacillus solani--1||s__Cytobacillus sp000518885--1||s__Cytobacillus sp001509555--1||s__Cytobacillus sp001956215--1||s__Cytobacillus sp002272225--1||s__Cytobacillus sp009849585--1||s__Cytobacillus sp017303275--1||s__Cytobacillus sp018343665--1||s__Cytobacillus sp018613035--1||s__Cytobacillus sp019039215--1||s__Fredinandcohnia humi--1||s__Fredinandcohnia onubensis--1||s__Fredinandcohnia onubensis_A--1||s__Fredinandcohnia sinesaloumensis--1||s__Fredinandcohnia sp003400205--1||s__Fredinandcohnia timonensis--1||s__Fredinandcohnia timonensis_A--1||s__Litchfieldia alkalitelluris--1||s__Litchfieldia salsa--1||s__Litchfieldia sp014837155--1||s__Priestia iocasae--1||s__Priestia sp003184905--1||s__Robertmurraya sp003586445--1||s__T33-2 sp002860205--1||s__URHB0009 sp000426085--1||s__URHB0009 sp011393025--1:heptad_counter=MCP-24H--1||MCP-44H--52:lbd_counter=:lca=d__Bacteria:lca_tree=c__Bacilli:length_avg=125.0:length_max=161.0:length_min=65.0:length_std=52.306787322488084:length_sum=375.0:mismatch_avg=14.666666666666666:mismatch_max=34.0:mismatch_min=3.0:mismatch_std=16.862186493255653:mismatch_sum=44.0:name=N310075:qcovhsp_avg=98.66666666666667:qcovhsp_max=98.8:qcovhsp_min=98.5:qcovhsp_std=0.15275252316519375:qcovhsp_sum=296.0:qend_avg=126.0:qend_max=161.0:qend_min=66.0:qend_std=52.20153254455275:qend_sum=378.0:qstart_avg=2.0:qstart_max=3.0:qstart_min=1.0:qstart_std=1.0:qstart_sum=6.0:ref_name_counter=RS_GCF_000285535.1_protein.faa_NZ_HE610985.1_1143@PF00015_full_PFAM.353.467--1||RS_GCF_000565285.1_protein.faa_NZ_APVL01000004.1_10@PF00015_full_PFAM.363.550--1||RS_GCF_001956215.1_protein.faa_NZ_MRTQ01000003.1_195@PF00015_full_PFAM.364.592--1:scovhsp_avg=69.5:scovhsp_max=86.1:scovhsp_min=57.0:scovhsp_std=14.976982339576951:scovhsp_sum=208.5:send_avg=159.33333333333334:send_max=188.0:send_min=103.0:send_std=48.7886598845811:send_sum=478.0:sstart_avg=35.333333333333336:sstart_max=40.0:sstart_min=27.0:sstart_std=7.234178138070235:sstart_sum=106.0],3995230a-3758-4cc1-89be-e78c6e252a01_4@MCPsignal.16.87:0.251175[&&NHX:Sample=rhiztom1:Type=capture:capture_class=c__Bacilli:capture_domain=d__Bacteria:capture_family=f__Paenibacillaceae:capture_genus=g__Paenibacillus:capture_order=o__Paenibacillales:capture_phylum=p__Firmicutes:capture_species=s__Paenibacillus typhae:heptad=MCP-44H])0.448:0.00704176[&&NHX:Sample_counter=rhiztom1--3||rhiztom3--2:Type_counter=GTDB--49||capture--5:besthit_avg=89.86666666666667:besthit_max=95.4:besthit_min=78.9:besthit_std=9.497543542060404:besthit_sum=269.6:bitscore_avg=199.0:bitscore_max=253.0:bitscore_min=116.0:bitscore_std=72.95889253545451:bitscore_sum=597.0:capture_class_counter=c__Bacilli--3||c__Brachyspirae--1||c__Campylobacteria--1:capture_domain_counter=d__Bacteria--5:capture_family_counter=f__Brachyspiraceae--1||f__Campylobacteraceae--1||f__DSM-18226--2||f__Paenibacillaceae--1:capture_genus_counter=g__Brachyspira--1||g__Campylobacter--1||g__Cytobacillus--2||g__Paenibacillus--1:capture_order_counter=o__Bacillales_B--2||o__Brachyspirales--1||o__Campylobacterales--1||o__Paenibacillales--1:capture_phylum_counter=p__Campylobacterota--1||p__Firmicutes--3||p__Spirochaetota--1:capture_species_counter=s__Brachyspira hyodysenteriae--1||s__Campylobacter fetus--1||s__Cytobacillus firmus_B--1||s__Cytobacillus sp018613035--1||s__Paenibacillus typhae--1:evalue_avg=8.000000000000001e-36:evalue_max=2.4e-35:evalue_min=1.9e-86:evalue_std=1.385640646055102e-35:evalue_sum=2.4e-35:gapopen_avg=0.0:gapopen_max=0.0:gapopen_min=0.0:gapopen_std=0.0:gapopen_sum=0.0:gtdb_class_counter=c__Bacilli--49:gtdb_domain_counter=d__Bacteria--49:gtdb_family_counter=f__Bacillaceae_H--3||f__Bacillaceae_L--12||f__DSM-18226--34:gtdb_genus_counter=g__Bacillus_AB--1||g__Bacillus_AG--1||g__Bacillus_BE--1||g__Bacillus_BV--2||g__Bacillus_Z--2||g__CL95--1||g__Cytobacillus--25||g__Fredinandcohnia--7||g__Litchfieldia--3||g__Priestia--2||g__Robertmurraya--1||g__T33-2--1||g__URHB0009--2:gtdb_order_counter=o__Bacillales--15||o__Bacillales_B--34:gtdb_phylum_counter=p__Firmicutes--49:gtdb_species_counter=s__Bacillus_AB infantis--1||s__Bacillus_AG koreensis--1||s__Bacillus_BE massilionigeriensis--1||s__Bacillus_BV luteolus--1||s__Bacillus_BV sp014960805--1||s__Bacillus_Z methanolicus--1||s__Bacillus_Z methanolicus_A--1||s__CL95 sp900115925--1||s__Cytobacillus dafuensis--1||s__Cytobacillus depressus--1||s__Cytobacillus eiseniae--1||s__Cytobacillus firmus--1||s__Cytobacillus firmus_A--1||s__Cytobacillus firmus_B--1||s__Cytobacillus globisporus--1||s__Cytobacillus gottheilii--1||s__Cytobacillus gottheilii_A--1||s__Cytobacillus horneckiae--1||s__Cytobacillus massiliigabonensis--1||s__Cytobacillus oceanisediminis--1||s__Cytobacillus oceanisediminis_B--1||s__Cytobacillus oceanisediminis_C--1||s__Cytobacillus praedii--1||s__Cytobacillus solani--1||s__Cytobacillus sp000518885--1||s__Cytobacillus sp001509555--1||s__Cytobacillus sp001956215--1||s__Cytobacillus sp002272225--1||s__Cytobacillus sp009849585--1||s__Cytobacillus sp017303275--1||s__Cytobacillus sp018343665--1||s__Cytobacillus sp018613035--1||s__Cytobacillus sp019039215--1||s__Fredinandcohnia humi--1||s__Fredinandcohnia onubensis--1||s__Fredinandcohnia onubensis_A--1||s__Fredinandcohnia sinesaloumensis--1||s__Fredinandcohnia sp003400205--1||s__Fredinandcohnia timonensis--1||s__Fredinandcohnia timonensis_A--1||s__Litchfieldia alkalitelluris--1||s__Litchfieldia salsa--1||s__Litchfieldia sp014837155--1||s__Priestia iocasae--1||s__Priestia sp003184905--1||s__Robertmurraya sp003586445--1||s__T33-2 sp002860205--1||s__URHB0009 sp000426085--1||s__URHB0009 sp011393025--1:heptad_counter=MCP-24H--1||MCP-44H--53:lbd_counter=:lca=d__Bacteria:lca_tree=c__Bacilli:length_avg=125.0:length_max=161.0:length_min=65.0:length_std=52.306787322488084:length_sum=375.0:mismatch_avg=14.666666666666666:mismatch_max=34.0:mismatch_min=3.0:mismatch_std=16.862186493255653:mismatch_sum=44.0:name=N310077:qcovhsp_avg=98.66666666666667:qcovhsp_max=98.8:qcovhsp_min=98.5:qcovhsp_std=0.15275252316519375:qcovhsp_sum=296.0:qend_avg=126.0:qend_max=161.0:qend_min=66.0:qend_std=52.20153254455275:qend_sum=378.0:qstart_avg=2.0:qstart_max=3.0:qstart_min=1.0:qstart_std=1.0:qstart_sum=6.0:ref_name_counter=RS_GCF_000285535.1_protein.faa_NZ_HE610985.1_1143@PF00015_full_PFAM.353.467--1||RS_GCF_000565285.1_protein.faa_NZ_APVL01000004.1_10@PF00015_full_PFAM.363.550--1||RS_GCF_001956215.1_protein.faa_NZ_MRTQ01000003.1_195@PF00015_full_PFAM.364.592--1:scovhsp_avg=69.5:scovhsp_max=86.1:scovhsp_min=57.0:scovhsp_std=14.976982339576951:scovhsp_sum=208.5:send_avg=159.33333333333334:send_max=188.0:send_min=103.0:send_std=48.7886598845811:send_sum=478.0:sstart_avg=35.333333333333336:sstart_max=40.0:sstart_min=27.0:sstart_std=7.234178138070235:sstart_sum=106.0],RS_GCF_900240995.1_protein.faa_NZ_LT965953.1_486@PF00015_full_PFAM.352.526:0.302069)0.745:0.0200343[&&NHX:Sample_counter=rhiztom1--3||rhiztom3--2:Type_counter=GTDB--49||capture--5:besthit_avg=89.86666666666667:besthit_max=95.4:besthit_min=78.9:besthit_std=9.497543542060404:besthit_sum=269.6:bitscore_avg=199.0:bitscore_max=253.0:bitscore_min=116.0:bitscore_std=72.95889253545451:bitscore_sum=597.0:capture_class_counter=c__Bacilli--3||c__Brachyspirae--1||c__Campylobacteria--1:capture_domain_counter=d__Bacteria--5:capture_family_counter=f__Brachyspiraceae--1||f__Campylobacteraceae--1||f__DSM-18226--2||f__Paenibacillaceae--1:capture_genus_counter=g__Brachyspira--1||g__Campylobacter--1||g__Cytobacillus--2||g__Paenibacillus--1:capture_order_counter=o__Bacillales_B--2||o__Brachyspirales--1||o__Campylobacterales--1||o__Paenibacillales--1:capture_phylum_counter=p__Campylobacterota--1||p__Firmicutes--3||p__Spirochaetota--1:capture_species_counter=s__Brachyspira hyodysenteriae--1||s__Campylobacter fetus--1||s__Cytobacillus firmus_B--1||s__Cytobacillus sp018613035--1||s__Paenibacillus typhae--1:evalue_avg=8.000000000000001e-36:evalue_max=2.4e-35:evalue_min=1.9e-86:evalue_std=1.385640646055102e-35:evalue_sum=2.4e-35:gapopen_avg=0.0:gapopen_max=0.0:gapopen_min=0.0:gapopen_std=0.0:gapopen_sum=0.0:gtdb_class_counter=c__Bacilli--49:gtdb_domain_counter=d__Bacteria--49:gtdb_family_counter=f__Bacillaceae_H--3||f__Bacillaceae_L--12||f__DSM-18226--34:gtdb_genus_counter=g__Bacillus_AB--1||g__Bacillus_AG--1||g__Bacillus_BE--1||g__Bacillus_BV--2||g__Bacillus_Z--2||g__CL95--1||g__Cytobacillus--25||g__Fredinandcohnia--7||g__Litchfieldia--3||g__Priestia--2||g__Robertmurraya--1||g__T33-2--1||g__URHB0009--2:gtdb_order_counter=o__Bacillales--15||o__Bacillales_B--34:gtdb_phylum_counter=p__Firmicutes--49:gtdb_species_counter=s__Bacillus_AB infantis--1||s__Bacillus_AG koreensis--1||s__Bacillus_BE massilionigeriensis--1||s__Bacillus_BV luteolus--1||s__Bacillus_BV sp014960805--1||s__Bacillus_Z methanolicus--1||s__Bacillus_Z methanolicus_A--1||s__CL95 sp900115925--1||s__Cytobacillus dafuensis--1||s__Cytobacillus depressus--1||s__Cytobacillus eiseniae--1||s__Cytobacillus firmus--1||s__Cytobacillus firmus_A--1||s__Cytobacillus firmus_B--1||s__Cytobacillus globisporus--1||s__Cytobacillus gottheilii--1||s__Cytobacillus gottheilii_A--1||s__Cytobacillus horneckiae--1||s__Cytobacillus massiliigabonensis--1||s__Cytobacillus oceanisediminis--1||s__Cytobacillus oceanisediminis_B--1||s__Cytobacillus oceanisediminis_C--1||s__Cytobacillus praedii--1||s__Cytobacillus solani--1||s__Cytobacillus sp000518885--1||s__Cytobacillus sp001509555--1||s__Cytobacillus sp001956215--1||s__Cytobacillus sp002272225--1||s__Cytobacillus sp009849585--1||s__Cytobacillus sp017303275--1||s__Cytobacillus sp018343665--1||s__Cytobacillus sp018613035--1||s__Cytobacillus sp019039215--1||s__Fredinandcohnia humi--1||s__Fredinandcohnia onubensis--1||s__Fredinandcohnia onubensis_A--1||s__Fredinandcohnia sinesaloumensis--1||s__Fredinandcohnia sp003400205--1||s__Fredinandcohnia timonensis--1||s__Fredinandcohnia timonensis_A--1||s__Litchfieldia alkalitelluris--1||s__Litchfieldia salsa--1||s__Litchfieldia sp014837155--1||s__Priestia iocasae--1||s__Priestia sp003184905--1||s__Robertmurraya sp003586445--1||s__T33-2 sp002860205--1||s__URHB0009 sp000426085--1||s__URHB0009 sp011393025--1:heptad_counter=MCP-24H--1||MCP-44H--53:lbd_counter=:lca_tree=c__Bacilli:length_avg=125.0:length_max=161.0:length_min=65.0:length_std=52.306787322488084:length_sum=375.0:mismatch_avg=14.666666666666666:mismatch_max=34.0:mismatch_min=3.0:mismatch_std=16.862186493255653:mismatch_sum=44.0:name=N310079:qcovhsp_avg=98.66666666666667:qcovhsp_max=98.8:qcovhsp_min=98.5:qcovhsp_std=0.15275252316519375:qcovhsp_sum=296.0:qend_avg=126.0:qend_max=161.0:qend_min=66.0:qend_std=52.20153254455275:qend_sum=378.0:qstart_avg=2.0:qstart_max=3.0:qstart_min=1.0:qstart_std=1.0:qstart_sum=6.0:ref_name_counter=RS_GCF_000285535.1_protein.faa_NZ_HE610985.1_1143@PF00015_full_PFAM.353.467--1||RS_GCF_000565285.1_protein.faa_NZ_APVL01000004.1_10@PF00015_full_PFAM.363.550--1||RS_GCF_001956215.1_protein.faa_NZ_MRTQ01000003.1_195@PF00015_full_PFAM.364.592--1:scovhsp_avg=69.5:scovhsp_max=86.1:scovhsp_min=57.0:scovhsp_std=14.976982339576951:scovhsp_sum=208.5:send_avg=159.33333333333334:send_max=188.0:send_min=103.0:send_std=48.7886598845811:send_sum=478.0:sstart_avg=35.333333333333336:sstart_max=40.0:sstart_min=27.0:sstart_std=7.234178138070235:sstart_sum=106.0])0.929:0.0556343[&&NHX:Sample_counter=rhizpot1--20||rhizpot2--9||rhizpot3--18||rhiztom1--45||rhiztom2--11||rhiztom3--35:Type_counter=GTDB--1200||capture--138:besthit_avg=87.2017857142857:besthit_max=100.0:besthit_min=52.7:besthit_std=12.748340228101403:besthit_sum=4883.299999999999:bitscore_avg=211.125:bitscore_max=300.0:bitscore_min=110.0:bitscore_std=45.834906309096304:bitscore_sum=11823.0:capture_class_counter=c__Alphaproteobacteria--4||c__Bacilli--81||c__Bacteriovoracia--1||c__Brachyspirae--1||c__Campylobacteria--2||c__Clostridia--26||c__Gammaproteobacteria--11||c__Halanaerobiia--1||c__Holophagae--1||c__Negativicutes--6||c__Spirochaetia--3||c__Verrucomicrobiae--1:capture_domain_counter=d__Bacteria--138:capture_family_counter=f__Acutalibacteraceae--1||f__Alteromonadaceae--2||f__Amphibacillaceae--33||f__Anaeromusaceae--1||f__Anaerotignaceae--1||f__Bacillaceae--8||f__Bacillaceae_B--2||f__Bacillaceae_D--1||f__Bacillaceae_L--1||f__Bacteriovoracaceae--1||f__Beijerinckiaceae--1||f__Brachyspiraceae--1||f__Burkholderiaceae--1||f__CAG-312--1||f__Caldibacillaceae--1||f__Campylobacteraceae--2||f__Cellulosilyticaceae--1||f__Clostridiaceae--1||f__Competibacteraceae--1||f__DSM-1321--12||f__DSM-18226--5||f__DSM-8532--2||f__Domibacillaceae--7||f__Halobacteroidaceae--1||f__Holophagaceae--1||f__Lachnospiraceae--13||f__Lutisporaceae--1||f__Moraxellaceae--1||f__NBRC-103111--2||f__Nitrincolaceae--1||f__Oscillospiraceae--3||f__Paenibacillaceae--5||f__Phreatobacteraceae--1||f__Planococcaceae--4||f__Propionisporaceae--3||f__Pseudomonadaceae--2||f__Sedimentibacteraceae--2||f__Selenomonadaceae--2||f__Shewanellaceae--1||f__Sneathiellaceae--1||f__Thalassospiraceae--1||f__Treponemataceae--3||f__Vibrionaceae--2||f__WRAX01--1:capture_genus_counter=g__14-2--1||g__Acinetobacter--1||g__Amphibacillus_B--2||g__Anaeromusa--1||g__Bacillus--1||g__Bacillus_BQ--1||g__Bacillus_H--1||g__Bacillus_P--3||g__Brachyspira--1||g__Butyribacter--1||g__CAG-411--1||g__CAG-590--1||g__Campylobacter--1||g__Campylobacter_D--1||g__Caproicibacter--1||g__Catenovulum--1||g__Choladocola--1||g__Clostridium_B--1||g__Coprocola--1||g__Cytobacillus--3||g__DTU059--2||g__Domibacillus--6||g__Enterenecus--1||g__FMMP01--1||g__Fredinandcohnia--1||g__Geothrix--1||g__Gracilibacillus--17||g__Idiomarina--1||g__JADGAN01--1||g__Lachnoclostridium--1||g__Lacrimispora--1||g__Lentibacillus--1||g__Lutispora--1||g__Mediterraneibacter--1||g__Merdousia--1||g__Metabacillus--4||g__Methylobacterium--1||g__Neptuniibacter--1||g__Orenia--1||g__Ornithinibacillus--10||g__Paenibacillus--3||g__Paenibacillus_E--2||g__Pelosinus--3||g__Peribacillus--12||g__Phreatobacter--1||g__Pseudobacillus--1||g__Pseudomonas_E--2||g__Psychrobacillus--2||g__RGIG3002--1||g__RGIG5097--2||g__RUG14133--1||g__RXIV01--1||g__Rhodoferax--1||g__Robertmurraya--2||g__Roseburia--1||g__Rossellomorea--1||g__Rummeliibacillus--2||g__Saccharibacillus--2||g__Schaedlerella--1||g__Sedimentibacter--1||g__Shewanella--1||g__Sneathiella--1||g__Terribacillus--2||g__Thalassospira--1||g__Treponema_D--3||g__UBA1535--1||g__UBA1712--1||g__UBA2658--2||g__UBA935--1||g__Vibrio--2||g__Virgibacillus--1||g__WRAX01--1:capture_order_counter=o__Acetivibrionales--2||o__Anaeromusales--1||o__Bacillales--9||o__Bacillales_A--4||o__Bacillales_B--26||o__Bacillales_D--33||o__Bacillales_H--1||o__Bacteriovoracales--1||o__Brachyspirales--1||o__Burkholderiales--1||o__Campylobacterales--2||o__Clostridiales--1||o__Competibacterales--1||o__DSM-16016--1||o__Enterobacterales--5||o__Halobacteroidales--1||o__Holophagales--1||o__Lachnospirales--16||o__Lutisporales--1||o__Opitutales--1||o__Oscillospirales--4||o__Paenibacillales--7||o__Propionisporales--3||o__Pseudomonadales--4||o__Rhizobiales--2||o__Rhodospirillales--1||o__Selenomonadales--2||o__Sneathiellales--1||o__Tissierellales--2||o__Treponematales--3:capture_phylum_counter=p__Acidobacteriota--1||p__Bdellovibrionota--1||p__Campylobacterota--2||p__Firmicutes--81||p__Firmicutes_A--26||p__Firmicutes_C--6||p__Firmicutes_F--1||p__Proteobacteria--15||p__Spirochaetota--4||p__Verrucomicrobiota--1:capture_species_counter=s__14-2 sp009774455--1||s__Acinetobacter defluvii--1||s__Amphibacillus_B sediminis--2||s__Anaeromusa sp009929485--1||s__Bacillus pumilus_G--1||s__Bacillus_BQ marisflavi_A--1||s__Bacillus_H oshimensis--1||s__Bacillus_P idriensis--3||s__Brachyspira hyodysenteriae--1||s__Butyribacter sp009774235--1||s__CAG-411 sp014799595--1||s__CAG-590 sp905236365--1||s__Campylobacter fetus--1||s__Campylobacter_D coli--1||s__Caproicibacter sp002407675--1||s__Catenovulum agarivorans--1||s__Choladocola sp910579225--1||s__Clostridium_B ljungdahlii_A--1||s__Coprocola sp910587195--1||s__Cytobacillus firmus--1||s__Cytobacillus firmus_B--1||s__Cytobacillus sp018613035--1||s__DTU059 sp012520615--2||s__Domibacillus indicus--4||s__Domibacillus tundrae--2||s__Enterenecus sp910579155--1||s__FMMP01 sp900095725--1||s__Fredinandcohnia sinesaloumensis--1||s__Geothrix sp016721195--1||s__Gracilibacillus dipsosauri--16||s__Gracilibacillus ureilyticus--1||s__Idiomarina sp002729675--1||s__JADGAN01 sp015231955--1||s__Lachnoclostridium phytofermentans--1||s__Lacrimispora sp007115105--1||s__Lentibacillus subterraneus--1||s__Lutispora thermophila--1||s__Mediterraneibacter pullistercoris--1||s__Merdousia sp900546565--1||s__Metabacillus halosaccharovorans--1||s__Metabacillus sp003259415--1||s__Metabacillus sp004801455--2||s__Methylobacterium frigidaeris--1||s__Neptuniibacter caesariensis--1||s__Orenia metallireducens_B--1||s__Ornithinibacillus scapharcae--10||s__Paenibacillus tengchongensis--2||s__Paenibacillus typhae--1||s__Paenibacillus_E plantarum--2||s__Pelosinus fermentans_B--3||s__Peribacillus simplex_A--2||s__Peribacillus simplex_D--3||s__Peribacillus sp002835675--6||s__Peribacillus sp018613325--1||s__Phreatobacter sp001464235--1||s__Pseudobacillus sp003600835--1||s__Pseudomonas_E haemolytica--1||s__Pseudomonas_E kairouanensis--1||s__Psychrobacillus psychrodurans--1||s__Psychrobacillus sp008807035--1||s__RGIG3002 sp910579805--1||s__RGIG5097 sp017476005--2||s__RUG14133 sp902796085--1||s__RXIV01 sp003989085--1||s__Rhodoferax sp001771065--1||s__Robertmurraya dakarensis--2||s__Roseburia sp003483745--1||s__Rossellomorea aquimaris_D--1||s__Rummeliibacillus suwonensis--2||s__Saccharibacillus sp002189105--2||s__Schaedlerella sp910574195--1||s__Sedimentibacter sp002381185--1||s__Shewanella sp016757755--1||s__Sneathiella sp015143595--1||s__Terribacillus halophilus--2||s__Thalassospira tepidiphila--1||s__Treponema_D sp902772605--3||s__UBA1535 sp002332905--1||s__UBA1712 sp018064425--1||s__UBA2658 sp002841545--2||s__UBA935 sp009780115--1||s__Vibrio sp000960595--1||s__Vibrio tritonius--1||s__Virgibacillus dokdonensis--1||s__WRAX01 sp009779935--1:evalue_avg=8.129285715593795e-34:evalue_max=4.55e-32:evalue_min=1.42e-104:evalue_std=6.080135787512368e-33:evalue_sum=4.552400000732525e-32:gapopen_avg=0.17857142857142858:gapopen_max=1.0:gapopen_min=0.0:gapopen_std=0.386459117308221:gapopen_sum=10.0:gtdb_class_counter=c__Bacilli--1168||c__Clostridia--29||c__Desulfitobacteriia--1||c__Peptococcia--2:gtdb_domain_counter=d__Bacteria--1200:gtdb_family_counter=f__Aeribacillaceae--2||f__Aerococcaceae--11||f__Alkalibacillaceae--40||f__Amphibacillaceae--414||f__BICA1-8--2||f__Bacillaceae--33||f__Bacillaceae_B--13||f__Bacillaceae_C--49||f__Bacillaceae_D--19||f__Bacillaceae_F--1||f__Bacillaceae_G--5||f__Bacillaceae_H--8||f__Bacillaceae_I--3||f__Bacillaceae_J--3||f__Bacillaceae_L--28||f__Brevibacillaceae--1||f__CAJFEE01--1||f__Caldibacillaceae--20||f__Caminicellaceae--1||f__Carnobacteriaceae--44||f__Cellulosilyticaceae--2||f__Clostridiaceae--2||f__DSM-1321--28||f__DSM-18226--90||f__DSM-24629--2||f__DSM-25281--3||f__DSM-28697--4||f__DSM-8532--3||f__Defluviitaleaceae--3||f__Desulfitobacteriaceae--1||f__Domibacillaceae--29||f__Enterococcaceae--1||f__Fictibacillaceae--1||f__Gottschalkiaceae--2||f__HMF5848--1||f__Halobacillaceae--36||f__JC228--2||f__JCM-10596--1||f__Jeotgalibacillaceae--16||f__K13--2||f__KJ1-10-99--1||f__Lutisporaceae--1||f__Marinococcaceae--6||f__NBRC-103111--1||f__Natronincolaceae--2||f__Paenibacillaceae--8||f__Planococcaceae--223||f__R1DC41--2||f__RAOX-1--5||f__SIT17--1||f__SK-Y3--1||f__Salisediminibacteriaceae--8||f__Sporolactobacillaceae--4||f__Thermotaleaceae--7||f__UBA6769--1||f__Vallitaleaceae--2:gtdb_genus_counter=g__143-21--1||g__45385--2||g__Aeribacillus--2||g__Alkalibacillus--5||g__Alkalibacterium--12||g__Alkalicoccus--6||g__Alkalihalobacillus--1||g__Alkaliphilus_A--1||g__Allobacillus--7||g__Alteribacillus--1||g__Alteribacillus_A--1||g__Ammoniphilus--4||g__Ammoniphilus_A--1||g__Amphibacillus--14||g__Amphibacillus_B--5||g__Amphibacillus_C--12||g__Amphibacillus_D--4||g__Anaerosolibacter--1||g__Aquibacillus_A--2||g__Aquisalibacillus--1||g__Atopococcus--2||g__Aureibacillus--4||g__Avamphibacillus--1||g__BH258--5||g__BICA1-8--2||g__BRH-c25--1||g__Bacillus_AB--2||g__Bacillus_AD--13||g__Bacillus_AG--1||g__Bacillus_AH--10||g__Bacillus_AI--2||g__Bacillus_AO--1||g__Bacillus_AT--1||g__Bacillus_AZ--1||g__Bacillus_BA--4||g__Bacillus_BD--5||g__Bacillus_BE--1||g__Bacillus_BJ--1||g__Bacillus_BK--3||g__Bacillus_BM--7||g__Bacillus_BQ--3||g__Bacillus_BV--4||g__Bacillus_J--8||g__Bacillus_L--16||g__Bacillus_O--2||g__Bacillus_P--5||g__Bacillus_Z--2||g__Brevibacillus_C--1||g__CL95--1||g__CUG-92003--1||g__Caldibacillus--2||g__Calidifontibacillus--2||g__Carnobacterium_A--14||g__Caryophanon--4||g__Cerasibacillus--4||g__Clostridium_F--2||g__Cytobacillus--48||g__DE0126--3||g__DTU069--1||g__Defluviitalea_A--3||g__Desemzia--2||g__Desertibacillus--1||g__Domibacillus--10||g__Enterococcus_I--1||g__Evansella--2||g__FJAT-45066--1||g__FJAT-46582--7||g__FJAT-49711--14||g__FJAT-49754--4||g__FMMP01--2||g__Falsibacillus--3||g__Fictibacillus--1||g__Filobacillus--3||g__Fredinandcohnia--15||g__Geosporobacter--3||g__Gottfriedia--5||g__Gottschalkia--2||g__Gracilibacillus--64||g__HMF5848--1||g__HU2P27--6||g__Halalkalibacillus--2||g__Halalkalibacillus_A--3||g__Halobacillus--21||g__Halobacillus_A--1||g__Halolactibacillus--15||g__Harrysmithimonas--1||g__Heyndrickxia--4||g__Indiicoccus--2||g__Inediibacterium--2||g__JAAYJG01--2||g__Jeotgalibaca--3||g__Jeotgalibacillus--16||g__K2R23-3--1||g__Kurthia--15||g__L13--2||g__LJ137--4||g__LacT--1||g__Lacticigenium--1||g__Lederbergia--11||g__Lentibacillus--8||g__Lentibacillus_A--1||g__Lentibacillus_B--10||g__Litchfieldia--9||g__Lysinibacillus--75||g__Lysinibacillus_B--4||g__MSJ-26--4||g__Maledivibacter--1||g__Margalitia--3||g__Marinilactibacillus--11||g__Marinococcus--2||g__Marseille-P3662--2||g__Melghiribacillus--5||g__Mesobacillus--1||g__Metabacillus--23||g__Metabacillus_B--4||g__Metabacillus_C--1||g__Metalysinibacillus--3||g__Metasolibacillus--10||g__Natranaerovirga--2||g__Niallia--7||g__OEQK01--4||g__OESV01--1||g__Oceanobacillus--59||g__Ornithinibacillus--43||g__PLLO--1||g__Paenibacillus--5||g__Paenibacillus_A--1||g__Paenibacillus_G--1||g__Paenibacillus_Z--1||g__Paraliobacillus--15||g__Paraliobacillus_A--11||g__Pelagirhabdus--7||g__Peribacillus--13||g__Petroclostridium--1||g__Piscibacillus--2||g__Pisciglobus--2||g__Pontibacillus--8||g__Pontibacillus_A--1||g__Priestia--3||g__Pseudobacillus--9||g__Pseudogracilibacillus--19||g__Psychrobacillus--6||g__Pueribacillus--1||g__Pullulanibacillus--1||g__Quasibacillus--1||g__R1DC41--2||g__RUG14133--7||g__Radiobacillus--3||g__Robertmurraya--18||g__Rossellomorea--3||g__Rummeliibacillus--4||g__Salibacterium--1||g__Salimicrobium--3||g__Salinibacillus--6||g__Saliterribacillus--4||g__Sediminibacillus--22||g__Sediminibacillus_A--2||g__Senegalia--1||g__Sinobaca--1||g__Solibacillus--14||g__Sporosarcina--40||g__Streptohalobacillus--3||g__Sutcliffiella--1||g__Sutcliffiella_A--1||g__T33-2--1||g__Tenuibacillus--2||g__Terribacillus--8||g__Thalassobacillus--1||g__Trichococcus--8||g__Tuberibacillus--1||g__UBA1351--2||g__URHB0009--2||g__Ureibacillus--40||g__Virgibacillus--37||g__Virgibacillus_B--1||g__Virgibacillus_E--8||g__Virgibacillus_G--5||g__Virgibacillus_H--2||g__Virgibacillus_I--2||g__Viridibacillus--5||g__Xylanibacillus--2||g__YIM-98839--4||g__ZCTH02-B3--1:gtdb_order_counter=o__Acetivibrionales--3||o__Aneurinibacillales--5||o__Bacillales--80||o__Bacillales_A--223||o__Bacillales_B--230||o__Bacillales_C--3||o__Bacillales_D--494||o__Bacillales_G--6||o__Bacillales_H--35||o__Brevibacillales--1||o__CAJFEE01--1||o__Caldalkalibacillales--1||o__Clostridiales--2||o__DSM-16016--20||o__Desulfitobacteriales--1||o__JC228--2||o__Lachnospirales--9||o__Lactobacillales--56||o__Lutisporales--1||o__Paenibacillales--11||o__Peptococcales--2||o__Peptostreptococcales--10||o__SK-Y3--1||o__Tissierellales--3:gtdb_phylum_counter=p__Firmicutes--1168||p__Firmicutes_A--29||p__Firmicutes_B--3:gtdb_species_counter=s__143-21 sp019203185--1||s__45385 sp002156385--2||s__Aeribacillus composti--2||s__Alkalibacillus almallahensis--1||s__Alkalibacillus haloalkaliphilus--1||s__Alkalibacillus haloalkaliphilus_A--1||s__Alkalibacillus sp014595945--2||s__Alkalibacterium kapii--1||s__Alkalibacterium olivapovliticus--1||s__Alkalibacterium pelagium--1||s__Alkalibacterium putridalgicola--1||s__Alkalibacterium sp000585255--1||s__Alkalibacterium sp001885615--1||s__Alkalibacterium sp002500855--2||s__Alkalibacterium sp007692455--1||s__Alkalibacterium subtropicum--1||s__Alkalibacterium thalassium--2||s__Alkalicoccus chagannorensis--1||s__Alkalicoccus daliensis--2||s__Alkalicoccus luteus--2||s__Alkalicoccus urumqiensis--1||s__Alkalihalobacillus pseudalcaliphilus--1||s__Alkaliphilus_A metalliredigens--1||s__Allobacillus halotolerans--2||s__Allobacillus sp007559425--2||s__Allobacillus sp018138385--3||s__Alteribacillus sp009765375--1||s__Alteribacillus_A iranensis--1||s__Ammoniphilus oxalaticus--4||s__Ammoniphilus_A resinae--1||s__Amphibacillus sp012838505--5||s__Amphibacillus sp018919165--3||s__Amphibacillus xylanus--6||s__Amphibacillus_B sediminis--5||s__Amphibacillus_C cookii--7||s__Amphibacillus_C jilinensis--5||s__Amphibacillus_D marinus--4||s__Anaerosolibacter carboniphilus--1||s__Aquibacillus_A halophilus--2||s__Aquisalibacillus elongatus--1||s__Atopococcus tabaci--2||s__Aureibacillus halotolerans--2||s__Aureibacillus kuwaitense--2||s__Avamphibacillus intestinigallinarum--1||s__BH258 sp005870085--5||s__BICA1-8 sp000802045--1||s__BICA1-8 sp000961765--1||s__BRH-c25 sp012519325--1||s__Bacillus_AB infantis--2||s__Bacillus_AD endoradicis--5||s__Bacillus_AD massilioanorexius--2||s__Bacillus_AD massiliogorillae--4||s__Bacillus_AD testis--2||s__Bacillus_AG koreensis--1||s__Bacillus_AH lentus--6||s__Bacillus_AH sp018343515--4||s__Bacillus_AI deserti--1||s__Bacillus_AI deserti_A--1||s__Bacillus_AO bogoriensis--1||s__Bacillus_AT mannanilyticus--1||s__Bacillus_AZ foraminis--1||s__Bacillus_BA abyssalis--2||s__Bacillus_BA sp000504165--2||s__Bacillus_BD endozanthoxylicus--1||s__Bacillus_BD tuaregi--4||s__Bacillus_BE massilionigeriensis--1||s__Bacillus_BJ sp002860165--1||s__Bacillus_BK kwashiorkori--3||s__Bacillus_BM salacetis--1||s__Bacillus_BM sp000181495--1||s__Bacillus_BM sp003316765--2||s__Bacillus_BM vietnamensis_A--2||s__Bacillus_BM vietnamensis_B--1||s__Bacillus_BQ marisflavi_A--3||s__Bacillus_BV luteolus--2||s__Bacillus_BV sp014960805--2||s__Bacillus_J andreraoultii--4||s__Bacillus_J thermoamylovorans--4||s__Bacillus_L akibai--1||s__Bacillus_L hemicellulosilyticus--3||s__Bacillus_L okhensis--2||s__Bacillus_L sp001310635--3||s__Bacillus_L sp017939705--5||s__Bacillus_L wakoensis--2||s__Bacillus_O smithii--1||s__Bacillus_O sp014896555--1||s__Bacillus_P idriensis--2||s__Bacillus_P indicus--2||s__Bacillus_P sp002858905--1||s__Bacillus_Z methanolicus--1||s__Bacillus_Z methanolicus_A--1||s__Brevibacillus_C massiliensis--1||s__CL95 sp900115925--1||s__CUG-92003 sp013618635--1||s__Caldibacillus debilis--2||s__Calidifontibacillus oryziterrae--1||s__Calidifontibacillus sp016841285--1||s__Carnobacterium_A alterfunditum--2||s__Carnobacterium_A funditum--1||s__Carnobacterium_A iners--1||s__Carnobacterium_A inhibens--2||s__Carnobacterium_A jeotgali--2||s__Carnobacterium_A mobile--1||s__Carnobacterium_A pleistocenium--2||s__Carnobacterium_A sp000195575--2||s__Carnobacterium_A sp001483965--1||s__Caryophanon latum--3||s__Caryophanon tenue--1||s__Cerasibacillus quisquiliarum--2||s__Cerasibacillus terrae--2||s__Clostridium_F botulinum_A--1||s__Clostridium_F sporogenes--1||s__Cytobacillus dafuensis--1||s__Cytobacillus depressus--2||s__Cytobacillus eiseniae--4||s__Cytobacillus firmus--2||s__Cytobacillus firmus_A--2||s__Cytobacillus firmus_B--1||s__Cytobacillus globisporus--1||s__Cytobacillus gottheilii--1||s__Cytobacillus gottheilii_A--2||s__Cytobacillus horneckiae--2||s__Cytobacillus kochii--2||s__Cytobacillus massiliigabonensis--1||s__Cytobacillus oceanisediminis--1||s__Cytobacillus oceanisediminis_B--1||s__Cytobacillus oceanisediminis_C--1||s__Cytobacillus praedii--4||s__Cytobacillus solani--2||s__Cytobacillus sp000518885--1||s__Cytobacillus sp001509555--3||s__Cytobacillus sp001956215--2||s__Cytobacillus sp002272225--1||s__Cytobacillus sp009849585--1||s__Cytobacillus sp014836495--2||s__Cytobacillus sp017303275--2||s__Cytobacillus sp018343665--2||s__Cytobacillus sp018613035--1||s__Cytobacillus sp019039215--3||s__DE0126 sp007679095--3||s__DTU069 sp012730095--1||s__Defluviitalea_A raffinosedens--2||s__Defluviitalea_A sp012521175--1||s__Desemzia incerta--1||s__Desemzia sp016892605--1||s__Desertibacillus haloalkaliphilus--1||s__Domibacillus antri--1||s__Domibacillus enclensis--1||s__Domibacillus indicus--1||s__Domibacillus iocasae--1||s__Domibacillus mangrovi--2||s__Domibacillus robiginosus--2||s__Domibacillus tundrae--2||s__Enterococcus_I lemanii--1||s__Evansella caseinilytica--1||s__Evansella clarkii--1||s__FJAT-45066 sp002335755--1||s__FJAT-46582 sp002261155--1||s__FJAT-46582 sp002797355--2||s__FJAT-46582 sp002797375--2||s__FJAT-46582 sp016820555--2||s__FJAT-49711 sp018343625--5||s__FJAT-49711 sp018343695--4||s__FJAT-49711 sp018343715--5||s__FJAT-49754 sp018343525--4||s__FMMP01 sp900095725--2||s__Falsibacillus albus--1||s__Falsibacillus pallidus--2||s__Fictibacillus barbaricus--1||s__Filobacillus milosensis--3||s__Fredinandcohnia humi--3||s__Fredinandcohnia onubensis--2||s__Fredinandcohnia onubensis_A--2||s__Fredinandcohnia sinesaloumensis--2||s__Fredinandcohnia sp003400205--2||s__Fredinandcohnia timonensis--2||s__Fredinandcohnia timonensis_A--2||s__Geosporobacter ferrireducens--2||s__Geosporobacter subterraneus--1||s__Gottfriedia luciferensis--1||s__Gottfriedia solisilvae--1||s__Gottfriedia sp002156875--1||s__Gottfriedia sp003053645--1||s__Gottfriedia sp004340305--1||s__Gottschalkia acidurici--2||s__Gracilibacillus alcaliphilus--3||s__Gracilibacillus boraciitolerans--4||s__Gracilibacillus dipsosauri--1||s__Gracilibacillus halophilus--4||s__Gracilibacillus halotolerans--4||s__Gracilibacillus kekensis--5||s__Gracilibacillus lacisalsi--6||s__Gracilibacillus massiliensis--6||s__Gracilibacillus orientalis--2||s__Gracilibacillus phocaeensis--4||s__Gracilibacillus sp002797295--5||s__Gracilibacillus sp009498735--6||s__Gracilibacillus sp010993965--1||s__Gracilibacillus sp017599345--4||s__Gracilibacillus ureilyticus--9||s__HMF5848 sp003944835--1||s__HU2P27 sp014280935--6||s__Halalkalibacillus halophilus--2||s__Halalkalibacillus_A sediminis--3||s__Halobacillus dabanensis--3||s__Halobacillus faecis--1||s__Halobacillus halophilus--1||s__Halobacillus karajensis--1||s__Halobacillus kuroshimensis--1||s__Halobacillus litoralis_A--1||s__Halobacillus litoralis_B--1||s__Halobacillus litoralis_C--2||s__Halobacillus locisalis--3||s__Halobacillus salinus--1||s__Halobacillus sp001592845--2||s__Halobacillus sp004078665--3||s__Halobacillus sp015905325--1||s__Halobacillus_A seohaensis--1||s__Halolactibacillus alkaliphilus--6||s__Halolactibacillus halophilus--3||s__Halolactibacillus miurensis--6||s__Harrysmithimonas galli--1||s__Heyndrickxia oleronia--2||s__Heyndrickxia sporothermodurans_A--2||s__Indiicoccus explosivorum--2||s__Inediibacterium massiliense--2||s__JAAYJG01 sp012522505--1||s__JAAYJG01 sp012523055--1||s__Jeotgalibaca arthritidis--1||s__Jeotgalibaca ciconiae--1||s__Jeotgalibaca porci--1||s__Jeotgalibacillus alimentarius--4||s__Jeotgalibacillus campisalis--1||s__Jeotgalibacillus malaysiensis--2||s__Jeotgalibacillus salarius--3||s__Jeotgalibacillus sp004405105--3||s__Jeotgalibacillus terrae--3||s__K2R23-3 sp003595195--1||s__Kurthia gibsonii--1||s__Kurthia huakuii--1||s__Kurthia intestinigallinarum--1||s__Kurthia massiliensis--1||s__Kurthia senegalensis--2||s__Kurthia sibirica--3||s__Kurthia sp018065935--4||s__Kurthia zopfii--2||s__L13 sp012955605--2||s__LJ137 sp003730295--4||s__LacT sp009017255--1||s__Lacticigenium naphthae--1||s__Lederbergia galactosidilytica--4||s__Lederbergia niameyensis--5||s__Lederbergia ruris--1||s__Lederbergia sp017355205--1||s__Lentibacillus cibarius--3||s__Lentibacillus doumboii--2||s__Lentibacillus halodurans--1||s__Lentibacillus litoralis--1||s__Lentibacillus subterraneus--1||s__Lentibacillus_A sediminis--1||s__Lentibacillus_B saliphilus--7||s__Lentibacillus_B sp009741735--3||s__Litchfieldia alkalitelluris--3||s__Litchfieldia salsa--4||s__Litchfieldia sp014837155--2||s__Lysinibacillus boronitolerans--2||s__Lysinibacillus capsici--3||s__Lysinibacillus contaminans--2||s__Lysinibacillus fusiformis--2||s__Lysinibacillus fusiformis_D--3||s__Lysinibacillus fusiformis_E--2||s__Lysinibacillus fusiformis_F--7||s__Lysinibacillus macroides--4||s__Lysinibacillus mangiferihumi--4||s__Lysinibacillus pakistanensis--4||s__Lysinibacillus parviboronicapiens--3||s__Lysinibacillus sp001275675--2||s__Lysinibacillus sp001278875--2||s__Lysinibacillus sp001308875--4||s__Lysinibacillus sp002237755--2||s__Lysinibacillus sp002340205--3||s__Lysinibacillus sp002973635--3||s__Lysinibacillus sp006864135--2||s__Lysinibacillus sp009724685--3||s__Lysinibacillus sphaericus--4||s__Lysinibacillus sphaericus_A--3||s__Lysinibacillus sphaericus_B--3||s__Lysinibacillus sphaericus_D--4||s__Lysinibacillus xylanilyticus--2||s__Lysinibacillus xylanilyticus_A--2||s__Lysinibacillus_B odysseyi--2||s__Lysinibacillus_B odysseyi_A--2||s__MSJ-26 sp018918075--4||s__Maledivibacter halophilus--1||s__Margalitia camelliae--1||s__Margalitia shackletonii--1||s__Margalitia sp018343615--1||s__Marinilactibacillus piezotolerans--3||s__Marinilactibacillus piezotolerans_A--1||s__Marinilactibacillus psychrotolerans--3||s__Marinilactibacillus sp017599325--4||s__Marinococcus halophilus--1||s__Marinococcus halotolerans--1||s__Marseille-P3662 sp900178005--2||s__Melghiribacillus sp017656265--3||s__Melghiribacillus thermohalophilus--2||s__Mesobacillus sp017912555--1||s__Metabacillus crassostreae--2||s__Metabacillus fastidiosus--1||s__Metabacillus halosaccharovorans--3||s__Metabacillus litoralis--3||s__Metabacillus litoralis_B--2||s__Metabacillus sp000518865--4||s__Metabacillus sp002577655--2||s__Metabacillus sp002871465--1||s__Metabacillus sp003259415--2||s__Metabacillus sp004801455--3||s__Metabacillus_B mangrovi--1||s__Metabacillus_B sp000732485--1||s__Metabacillus_B sp003816055--1||s__Metabacillus_B sp018283675--1||s__Metabacillus_C lacus--1||s__Metalysinibacillus alkalisoli--3||s__Metasolibacillus fluoroglycofenilyticus--2||s__Metasolibacillus meyeri--3||s__Metasolibacillus ndiopicus--2||s__Metasolibacillus sp002360295--3||s__Natranaerovirga hydrolytica--1||s__Natranaerovirga pectinivora--1||s__Niallia circulans--1||s__Niallia circulans_A--1||s__Niallia nealsonii--1||s__Niallia sp001076885--1||s__Niallia sp009183415--2||s__Niallia sp900199695--1||s__OEQK01 sp900240405--4||s__OESV01 sp900240995--1||s__Oceanobacillus arenosus--5||s__Oceanobacillus bengalensis--4||s__Oceanobacillus caeni--1||s__Oceanobacillus chungangensis--6||s__Oceanobacillus damuensis--1||s__Oceanobacillus halophilus--2||s__Oceanobacillus humi--2||s__Oceanobacillus iheyensis--1||s__Oceanobacillus indicireducens--4||s__Oceanobacillus kimchii--1||s__Oceanobacillus massiliensis--3||s__Oceanobacillus neutriphilus--2||s__Oceanobacillus oncorhynchi--1||s__Oceanobacillus piezotolerans--3||s__Oceanobacillus polygoni--4||s__Oceanobacillus profundus--4||s__Oceanobacillus rekensis--2||s__Oceanobacillus salinisoli--1||s__Oceanobacillus senegalensis--1||s__Oceanobacillus sojae--1||s__Oceanobacillus sp001659985--3||s__Oceanobacillus sp009389585--2||s__Oceanobacillus sp018333215--1||s__Oceanobacillus timonensis--1||s__Oceanobacillus zhaokaii--3||s__Ornithinibacillus bavariensis--7||s__Ornithinibacillus californiensis--2||s__Ornithinibacillus caprae--3||s__Ornithinibacillus contaminans--3||s__Ornithinibacillus globulus--5||s__Ornithinibacillus globulus_B--4||s__Ornithinibacillus halophilus--3||s__Ornithinibacillus halotolerans--2||s__Ornithinibacillus limi--3||s__Ornithinibacillus massiliensis--2||s__Ornithinibacillus scapharcae--6||s__Ornithinibacillus sp000577245--3||s__PLLO sp017310645--1||s__Paenibacillus crassostreae--1||s__Paenibacillus etheri--1||s__Paenibacillus sp001517085--1||s__Paenibacillus sp002438345--1||s__Paenibacillus spiritus--1||s__Paenibacillus_A fonticola--1||s__Paenibacillus_G solanacearum--1||s__Paenibacillus_Z phyllosphaerae--1||s__Paraliobacillus ryukyuensis--4||s__Paraliobacillus salinarum--6||s__Paraliobacillus sp001368815--5||s__Paraliobacillus_A quinghaiensis--6||s__Paraliobacillus_A zengyii--5||s__Pelagirhabdus alkalitolerans--7||s__Peribacillus asahii_A--1||s__Peribacillus butanolivorans--1||s__Peribacillus huizhouensis--1||s__Peribacillus loiseleuriae--1||s__Peribacillus muralis--1||s__Peribacillus muralis_A--1||s__Peribacillus simplex_A--1||s__Peribacillus simplex_B--1||s__Peribacillus simplex_D--1||s__Peribacillus sp001510645--1||s__Peribacillus sp002835675--1||s__Peribacillus sp017355165--1||s__Peribacillus sp018613325--1||s__Petroclostridium xylanilyticum--1||s__Piscibacillus halophilus--1||s__Piscibacillus salipiscarius--1||s__Pisciglobus halotolerans--2||s__Pontibacillus chungwhensis--2||s__Pontibacillus marinus--2||s__Pontibacillus salipaludis--2||s__Pontibacillus yanchengensis--1||s__Pontibacillus yanchengensis_A--1||s__Pontibacillus_A halophilus--1||s__Priestia iocasae--1||s__Priestia megaterium_B--1||s__Priestia sp003184905--1||s__Pseudobacillus aerolatus--1||s__Pseudobacillus badius--2||s__Pseudobacillus sp003600835--2||s__Pseudobacillus wudalianchiensis--4||s__Pseudogracilibacillus auburnensis--4||s__Pseudogracilibacillus intestinigallinarum--2||s__Pseudogracilibacillus sp002453315--5||s__Pseudogracilibacillus sp012518125--8||s__Psychrobacillus lasiicapitis--1||s__Psychrobacillus psychrodurans--1||s__Psychrobacillus soli--2||s__Psychrobacillus sp001278755--1||s__Psychrobacillus sp007676755--1||s__Pueribacillus sp002453275--1||s__Pullulanibacillus pueri--1||s__Quasibacillus thermotolerans--1||s__R1DC41 sp015482585--2||s__RUG14133 sp009996845--5||s__RUG14133 sp902796085--2||s__Radiobacillus deserti--3||s__Robertmurraya dakarensis--2||s__Robertmurraya korlensis--3||s__Robertmurraya kyonggiensis--1||s__Robertmurraya massiliosenegalensis--2||s__Robertmurraya methanolica_A--1||s__Robertmurraya siralis--2||s__Robertmurraya sp002480735--1||s__Robertmurraya sp003586445--3||s__Robertmurraya sp009917645--1||s__Robertmurraya sp011524525--2||s__Rossellomorea sp012911895--1||s__Rossellomorea sp017303375--1||s__Rossellomorea vietnamensis--1||s__Rummeliibacillus pycnus--1||s__Rummeliibacillus sp003576525--1||s__Rummeliibacillus stabekisii--1||s__Rummeliibacillus suwonensis--1||s__Salibacterium halotolerans--1||s__Salimicrobium flavidum--2||s__Salimicrobium halophilum--1||s__Salinibacillus kushneri--2||s__Salinibacillus sp010092505--3||s__Salinibacillus xinjiangensis--1||s__Saliterribacillus persicus--4||s__Sediminibacillus albus--4||s__Sediminibacillus halophilus--6||s__Sediminibacillus senegalensis--2||s__Sediminibacillus sp017792025--4||s__Sediminibacillus terrae--6||s__Sediminibacillus_A massiliensis--2||s__Senegalia sp016820655--1||s__Sinobaca qinghaiensis--1||s__Solibacillus cecembensis--3||s__Solibacillus isronensis_A--3||s__Solibacillus silvestris--2||s__Solibacillus sp002736105--4||s__Solibacillus sp014836905--1||s__Solibacillus sp014836935--1||s__Sporosarcina koreensis_B--1||s__Sporosarcina koreensis_C--2||s__Sporosarcina luteola--1||s__Sporosarcina luteola_A--2||s__Sporosarcina newyorkensis--1||s__Sporosarcina pasteurii--1||s__Sporosarcina sp000586555--3||s__Sporosarcina sp000813425--2||s__Sporosarcina sp000829195--1||s__Sporosarcina sp001563475--1||s__Sporosarcina sp002077155--1||s__Sporosarcina sp002743055--1||s__Sporosarcina sp002743255--2||s__Sporosarcina sp002743375--1||s__Sporosarcina sp003384035--4||s__Sporosarcina sp009650995--2||s__Sporosarcina sp009651005--1||s__Sporosarcina sp014836415--3||s__Sporosarcina sp014836615--2||s__Sporosarcina sp016820585--1||s__Sporosarcina sp017347095--1||s__Sporosarcina sp017498505--2||s__Sporosarcina ureae_A--1||s__Sporosarcina ureae_C--1||s__Sporosarcina ureilytica--2||s__Streptohalobacillus salinus--3||s__Sutcliffiella cohnii--1||s__Sutcliffiella_A horikoshii--1||s__T33-2 sp002860205--1||s__Tenuibacillus multivorans--2||s__Terribacillus aidingensis--1||s__Terribacillus aidingensis_A--1||s__Terribacillus halophilus--1||s__Terribacillus halophilus_A--1||s__Terribacillus saccharophilus--1||s__Terribacillus saccharophilus_A--1||s__Terribacillus saccharophilus_B--1||s__Terribacillus sp002271665--1||s__Thalassobacillus pellis--1||s__Trichococcus collinsii--2||s__Trichococcus paludicola--2||s__Trichococcus pasteurii--2||s__Trichococcus shcherbakoviae--2||s__Tuberibacillus calidus--1||s__UBA1351 sp002342805--1||s__UBA1351 sp002382805--1||s__URHB0009 sp000426085--1||s__URHB0009 sp011393025--1||s__Ureibacillus acetophenoni--2||s__Ureibacillus antri--4||s__Ureibacillus chungkukjangi--1||s__Ureibacillus composti--1||s__Ureibacillus halotolerans--2||s__Ureibacillus manganicus--3||s__Ureibacillus massiliensis--1||s__Ureibacillus sinduriensis--3||s__Ureibacillus sp005491425--3||s__Ureibacillus sp012735355--4||s__Ureibacillus sp014836845--2||s__Ureibacillus sp017577605--1||s__Ureibacillus telephonicus--1||s__Ureibacillus terrenus--1||s__Ureibacillus thermophilus--1||s__Ureibacillus thermosphaericus--1||s__Ureibacillus timonensis--3||s__Ureibacillus xyleni--3||s__Ureibacillus yapensis--3||s__Virgibacillus chiguensis--2||s__Virgibacillus dokdonensis--2||s__Virgibacillus halodenitrificans--3||s__Virgibacillus manasiensis--3||s__Virgibacillus pantothenticus--4||s__Virgibacillus picturae--3||s__Virgibacillus proomii_A--4||s__Virgibacillus proomii_B--2||s__Virgibacillus salexigens--3||s__Virgibacillus sp000725285--3||s__Virgibacillus sp003612345--4||s__Virgibacillus sp010994035--1||s__Virgibacillus sp016919725--3||s__Virgibacillus_B alimentarius--1||s__Virgibacillus_E ndiopensis--1||s__Virgibacillus_E oceani--2||s__Virgibacillus_E populi--1||s__Virgibacillus_E sp900258515--4||s__Virgibacillus_G indicus--3||s__Virgibacillus_G profundi--2||s__Virgibacillus_H natechei--2||s__Virgibacillus_I halotolerans--2||s__Viridibacillus arenosi--1||s__Viridibacillus arvi--2||s__Viridibacillus sp002813185--2||s__Xylanibacillus composti--2||s__YIM-98839 sp010993955--4||s__ZCTH02-B3 sp002159065--1:heptad_counter=MCP-24H--3||MCP-38H--1||MCP-44H--1333||MCP-52H--1:lbd_counter=4HB_MCP_1--1||UNKNOWN--2:lca_tree=c__Bacilli:length_avg=136.08928571428572:length_max=173.0:length_min=65.0:length_std=25.052146912691235:length_sum=7621.0:mismatch_avg=18.160714285714285:mismatch_max=79.0:mismatch_min=0.0:mismatch_std=20.056988612645522:mismatch_sum=1017.0:name=N310080:qcovhsp_avg=99.08928571428571:qcovhsp_max=100.0:qcovhsp_min=95.2:qcovhsp_std=1.3164247133710403:qcovhsp_sum=5549.0:qend_avg=136.28571428571428:qend_max=174.0:qend_min=66.0:qend_std=25.14591185693776:qend_sum=7632.0:qstart_avg=1.3035714285714286:qstart_max=4.0:qstart_min=1.0:qstart_std=0.6301411921767391:qstart_sum=73.0:ref_name_counter=RS_GCF_000190475.1_protein.faa_NZ_AEWH01000039.1_7@PF00015_full_PFAM.158.380--1||RS_GCF_000190475.1_protein.faa_NZ_AEWH01000045.1_63@PF00015_full_PFAM.369.569--3||RS_GCF_000190475.1_protein.faa_NZ_AEWH01000059.1_109@PF00015_full_PFAM.370.541--1||RS_GCF_000190475.1_protein.faa_NZ_AEWH01000065.1_1@PF00015_full_PFAM.300.504--1||RS_GCF_000285495.1_protein.faa_NZ_HE610976.1_317@PF00015_full_PFAM.354.519--3||RS_GCF_000285535.1_protein.faa_NZ_HE610985.1_1143@PF00015_full_PFAM.353.467--1||RS_GCF_000285535.1_protein.faa_NZ_HE610986.1_827@PF00015_full_PFAM.335.543--2||RS_GCF_000565285.1_protein.faa_NZ_APVL01000004.1_10@PF00015_full_PFAM.363.550--1||RS_GCF_000724085.1_protein.faa_NZ_CCDL010000001.1_129@PF00015_full_PFAM.358.537--1||RS_GCF_000966195.1_protein.faa_NZ_LAHL01000013.1_28@PF00015_full_PFAM.235.464--1||RS_GCF_000970675.1_protein.faa_NZ_LAJA01000001.1_323@PF00015_full_PFAM.354.566--5||RS_GCF_001552275.1_protein.faa_NZ_BCQW01000010.1_24@PF00015_full_PFAM.398.585--1||RS_GCF_001685015.1_protein.faa_NZ_MAYT01000023.1_251@PF00015_full_PFAM.337.549--1||RS_GCF_001956215.1_protein.faa_NZ_MRTQ01000003.1_195@PF00015_full_PFAM.364.592--1||RS_GCF_001956215.1_protein.faa_NZ_MRTQ01000004.1_189@PF00015_full_PFAM.357.516--1||RS_GCF_002019645.1_protein.faa_NZ_KV917374.1_3920@PF00015_full_PFAM.444.635--1||RS_GCF_002734285.1_protein.faa_NZ_NSEA01000014.1_33@PF00015_full_PFAM.355.575--1||RS_GCF_002835675.1_protein.faa_NZ_PIZR01000002.1_966@PF00015_full_PFAM.327.549--2||RS_GCF_003176895.1_protein.faa_NZ_QGTD01000005.1_149@PF00015_full_PFAM.339.560--1||RS_GCF_003259415.1_protein.faa_NZ_QLLP01000013.1_66@PF00015_full_PFAM.427.644--1||RS_GCF_003369565.1_protein.faa_NZ_PIOD01000025.1_5@PF00015_full_PFAM.358.535--1||RS_GCF_003600835.1_protein.faa_NZ_NQYC01000001.1_3837@PF00015_full_PFAM.425.639--1||RS_GCF_009650095.1_protein.faa_NZ_CP045915.1_1635@PF00015_full_PFAM.338.514--1||RS_GCF_009674765.1_protein.faa_NZ_WKKF01000001.1_892@PF00015_full_PFAM.346.558--6||RS_GCF_009720625.1_protein.faa_NZ_CP046266.1_4538@PF00015_full_PFAM.348.551--1||RS_GCF_017355165.1_protein.faa_NZ_JADILK010000044.1_18@PF00015_full_PFAM.327.548--1||RS_GCF_017792025.1_protein.faa_NZ_CP046956.1_2732@PF00015_full_PFAM.343.548--1||RS_GCF_017874625.1_protein.faa_NZ_JAGIKZ010000017.1_7@PF00015_full_PFAM.73.275--3||RS_GCF_018613325.1_protein.faa_NZ_JAGGQJ010000023.1_306@PF00015_full_PFAM.76.245--2||RS_GCF_019039215.1_protein.faa_NZ_JAHNZZ010000001.1_778@PF00015_full_PFAM.334.559--1||RS_GCF_900101385.1_protein.faa_NZ_FMZB01000001.1_555@PF00015_full_PFAM.146.345--2||RS_GCF_900103915.1_protein.faa_NZ_FNIG01000010.1_89@PF00015_full_PFAM.363.520--1||RS_GCF_900114165.1_protein.faa_NZ_FOSB01000002.1_498@PF00015_full_PFAM.348.519--1||RS_GCF_900156045.1_protein.faa_NZ_FTMX01000001.1_298@PF00015_full_PFAM.332.546--2||RS_GCF_900156875.1_protein.faa_NZ_LT707408.1_226@PF00015_full_PFAM.360.525--2:scovhsp_avg=69.10535714285714:scovhsp_max=97.6:scovhsp_min=50.5:scovhsp_std=12.773045762540274:scovhsp_sum=3869.9:send_avg=155.92857142857142:send_max=191.0:send_min=103.0:send_std=23.84179458076025:send_sum=8732.0:sstart_avg=20.928571428571427:sstart_max=67.0:sstart_min=1.0:sstart_std=12.959878145971958:sstart_sum=1172.0],(((GB_GCA_002480735.1_protein.faa_DLCS01000213.1_4@PF00015_full_PFAM.339.553:0.149818[&&NHX:Type=GTDB:gtdb_class=c__Bacilli:gtdb_domain=d__Bacteria:gtdb_family=f__DSM-18226:gtdb_genus=g__Robertmurraya:gtdb_order=o__Bacillales_B:gtdb_phylum=p__Firmicutes:gtdb_species=s__Robertmurraya sp002480735:heptad=MCP-44H:species=d__Bacteria_p__Firmicutes_c__Bacilli_o__Bacillales_B_f__DSM-18226_g__Robertmurraya_s__Robertmurraya sp002480735],(RS_GCF_007995155.1_protein.faa_NZ_CP042593.1_2593@PF00015_full_PFAM.336.521:0.0331617[&&NHX:Type=GTDB:gtdb_class=c__Bacilli:gtdb_domain=d__Bacteria:gtdb_family=f__DSM-18226:gtdb_genus=g__Cytobacillus:gtdb_order=o__Bacillales_B:gtdb_phylum=p__Firmicutes:gtdb_species=s__Cytobacillus dafuensis:heptad=MCP-44H:species=d__Bacteria_p__Firmicutes_c__Bacilli_o__Bacillales_B_f__DSM-18226_g__Cytobacillus_s__Cytobacillus dafuensis],(RS_GCF_001420595.1_protein.faa_NZ_LJIX01000006.1_2849@PF00015_full_PFAM.336.521:0.0285435[&&NHX:Type=GTDB:gtdb_class=c__Bacilli:gtdb_domain=d__Bacteria:gtdb_family=f__DSM-18226:gtdb_genus=g__Cytobacillus:gtdb_order=o__Bacillales_B:gtdb_phylum=p__Firmicutes:gtdb_species=s__Cytobacillus solani:heptad=MCP-44H:species=d__Bacteria_p__Firmicutes_c__Bacilli_o__Bacillales_B_f__DSM-18226_g__Cytobacillus_s__Cytobacillus solani],(RS_GCF_001439605.1_protein.faa_NZ_LMBX01000005.1_47@PF00015_full_PFAM.337.514:0.0495497[&&NHX:Type=GTDB:gtdb_class=c__Bacilli:gtdb_domain=d__Bacteria:gtdb_family=f__DSM-18226:gtdb_genus=g__Cytobacillus:gtdb_order=o__Bacillales_B:gtdb_phylum=p__Firmicutes:gtdb_species=s__Cytobacillus praedii:heptad=MCP-44H:species=d__Bacteria_p__Firmicutes_c__Bacilli_o__Bacillales_B_f__DSM-18226_g__Cytobacillus_s__Cytobacillus praedii],RS_GCF_900199725.1_protein.faa_NZ_LT904904.1_2154@PF00015_full_PFAM.339.558:0.02196[&&NHX:Type=GTDB:gtdb_class=c__Bacilli:gtdb_domain=d__Bacteria:gtdb_family=f__DSM-18226:gtdb_genus=g__Cytobacillus:gtdb_order=o__Bacillales_B:gtdb_phylum=p__Firmicutes:gtdb_species=s__Cytobacillus massiliigabonensis:heptad=MCP-44H:species=d__Bacteria_p__Firmicutes_c__Bacilli_o__Bacillales_B_f__DSM-18226_g__Cytobacillus_s__Cytobacillus massiliigabonensis])0.903:0.0202607[&&NHX:Sample_counter=:Type_counter=GTDB--2:capture_class_counter=:capture_domain_counter=:capture_family_counter=:capture_genus_counter=:capture_order_counter=:capture_phylum_counter=:capture_species_counter=:evoltype=D:gtdb_class_counter=c__Bacilli--2:gtdb_domain_counter=d__Bacteria--2:gtdb_family_counter=f__DSM-18226--2:gtdb_genus_counter=g__Cytobacillus--2:gtdb_order_counter=o__Bacillales_B--2:gtdb_phylum_counter=p__Firmicutes--2:gtdb_species_counter=s__Cytobacillus massiliigabonensis--1||s__Cytobacillus praedii--1:heptad_counter=MCP-44H--2:lbd_counter=:lca=d__Bacteria:lca_tree=g__Cytobacillus:name=N310086:ref_name_counter=])0.919:0.0285785[&&NHX:Sample_counter=:Type_counter=GTDB--3:capture_class_counter=:capture_domain_counter=:capture_family_counter=:capture_genus_counter=:capture_order_counter=:capture_phylum_counter=:capture_species_counter=:evoltype=D:gtdb_class_counter=c__Bacilli--3:gtdb_domain_counter=d__Bacteria--3:gtdb_family_counter=f__DSM-18226--3:gtdb_genus_counter=g__Cytobacillus--3:gtdb_order_counter=o__Bacillales_B--3:gtdb_phylum_counter=p__Firmicutes--3:gtdb_species_counter=s__Cytobacillus massiliigabonensis--1||s__Cytobacillus praedii--1||s__Cytobacillus solani--1:heptad_counter=MCP-44H--3:lbd_counter=:lca=d__Bacteria:lca_tree=g__Cytobacillus:name=N310087:ref_name_counter=])0.853:0.0636508[&&NHX:Sample_counter=:Type_counter=GTDB--4:capture_class_counter=:capture_domain_counter=:capture_family_counter=:capture_genus_counter=:capture_order_counter=:capture_phylum_counter=:capture_species_counter=:evoltype=D:gtdb_class_counter=c__Bacilli--4:gtdb_domain_counter=d__Bacteria--4:gtdb_family_counter=f__DSM-18226--4:gtdb_genus_counter=g__Cytobacillus--4:gtdb_order_counter=o__Bacillales_B--4:gtdb_phylum_counter=p__Firmicutes--4:gtdb_species_counter=s__Cytobacillus dafuensis--1||s__Cytobacillus massiliigabonensis--1||s__Cytobacillus praedii--1||s__Cytobacillus solani--1:heptad_counter=MCP-44H--4:lbd_counter=:lca=d__Bacteria:lca_tree=g__Cytobacillus:name=N310088:ref_name_counter=])1:0.168139[&&NHX:Sample_counter=:Type_counter=GTDB--5:capture_class_counter=:capture_domain_counter=:capture_family_counter=:capture_genus_counter=:capture_order_counter=:capture_phylum_counter=:capture_species_counter=:evoltype=D:gtdb_class_counter=c__Bacilli--5:gtdb_domain_counter=d__Bacteria--5:gtdb_family_counter=f__DSM-18226--5:gtdb_genus_counter=g__Cytobacillus--4||g__Robertmurraya--1:gtdb_order_counter=o__Bacillales_B--5:gtdb_phylum_counter=p__Firmicutes--5:gtdb_species_counter=s__Cytobacillus dafuensis--1||s__Cytobacillus massiliigabonensis--1||s__Cytobacillus praedii--1||s__Cytobacillus solani--1||s__Robertmurraya sp002480735--1:heptad_counter=MCP-44H--5:lbd_counter=:lca=d__Bacteria:lca_tree=f__DSM-18226:name=N310089:ref_name_counter=],((RS_GCF_000758685.1_protein.faa_NZ_CP009286.1_1111@PF00015_full_PFAM.367.565:0.360493[&&NHX:Type=GTDB:gtdb_class=c__Bacilli:gtdb_domain=d__Bacteria:gtdb_family=f__Paenibacillaceae:gtdb_genus=g__Paenibacillus:gtdb_order=o__Paenibacillales:gtdb_phylum=p__Firmicutes:gtdb_species=s__Paenibacillus stellifer:heptad=MCP-44H:species=d__Bacteria_p__Firmicutes_c__Bacilli_o__Paenibacillales_f__Paenibacillaceae_g__Paenibacillus_s__Paenibacillus stellifer],(RS_GCF_002192415.1_protein.faa_NZ_CP021780.1_7659@PF00015_full_PFAM.374.567:0.192861[&&NHX:Type=GTDB:gtdb_class=c__Bacilli:gtdb_domain=d__Bacteria:gtdb_family=f__Paenibacillaceae:gtdb_genus=g__Paenibacillus:gtdb_order=o__Paenibacillales:gtdb_phylum=p__Firmicutes:gtdb_species=s__Paenibacillus donghaensis:heptad=MCP-44H:species=d__Bacteria_p__Firmicutes_c__Bacilli_o__Paenibacillales_f__Paenibacillaceae_g__Paenibacillus_s__Paenibacillus donghaensis],((((((((RS_GCF_000723885.1_protein.faa_NZ_CCDG010000016.1_41@PF00015_full_PFAM.376.566:0.0281986[&&NHX:Type=GTDB:gtdb_class=c__Bacilli:gtdb_domain=d__Bacteria:gtdb_family=f__Paenibacillaceae:gtdb_genus=g__Paenibacillus:gtdb_order=o__Paenibacillales:gtdb_phylum=p__Firmicutes:gtdb_species=s__Paenibacillus camerounensis:heptad=MCP-44H:species=d__Bacteria_p__Firmicutes_c__Bacilli_o__Paenibacillales_f__Paenibacillaceae_g__Paenibacillus_s__Paenibacillus camerounensis],(RS_GCF_000758625.1_protein.faa_NZ_CP009283.1_896@PF00015_full_PFAM.376.565:0.0186576[&&NHX:Type=GTDB:gtdb_class=c__Bacilli:gtdb_domain=d__Bacteria:gtdb_family=f__Paenibacillaceae:gtdb_genus=g__Paenibacillus:gtdb_order=o__Paenibacillales:gtdb_phylum=p__Firmicutes:gtdb_species=s__Paenibacillus sp000758625:heptad=MCP-44H:species=d__Bacteria_p__Firmicutes_c__Bacilli_o__Paenibacillales_f__Paenibacillaceae_g__Paenibacillus_s__Paenibacillus sp000758625],(RS_GCF_900099765.1_protein.faa_NZ_FNDX01000072.1_12@PF00015_full_PFAM.372.567:0.00383261[&&NHX:Type=GTDB:gtdb_class=c__Bacilli:gtdb_domain=d__Bacteria:gtdb_family=f__Paenibacillaceae:gtdb_genus=g__Paenibacillus:gtdb_order=o__Paenibacillales:gtdb_phylum=p__Firmicutes:gtdb_species=s__Paenibacillus typhae:heptad=MCP-44H:species=d__Bacteria_p__Firmicutes_c__Bacilli_o__Paenibacillales_f__Paenibacillaceae_g__Paenibacillus_s__Paenibacillus typhae],(RS_GCF_001517085.1_protein.faa_NZ_LRAC01000003.1_54@PF00015_full_PFAM.420.612:0[&&NHX:Type=GTDB:gtdb_class=c__Bacilli:gtdb_domain=d__Bacteria:gtdb_family=f__Paenibacillaceae:gtdb_genus=g__Paenibacillus:gtdb_order=o__Paenibacillales:gtdb_phylum=p__Firmicutes:gtdb_species=s__Paenibacillus sp001517085:heptad=MCP-44H:species=d__Bacteria_p__Firmicutes_c__Bacilli_o__Paenibacillales_f__Paenibacillaceae_g__Paenibacillus_s__Paenibacillus sp001517085],RS_GCF_001517085.1_protein.faa_NZ_LRAC01000172.1_111@PF00015_full_PFAM.420.612:0[&&NHX:Type=GTDB:gtdb_class=c__Bacilli:gtdb_domain=d__Bacteria:gtdb_family=f__Paenibacillaceae:gtdb_genus=g__Paenibacillus:gtdb_order=o__Paenibacillales:gtdb_phylum=p__Firmicutes:gtdb_species=s__Paenibacillus sp001517085:heptad=MCP-44H:species=d__Bacteria_p__Firmicutes_c__Bacilli_o__Paenibacillales_f__Paenibacillaceae_g__Paenibacillus_s__Paenibacillus sp001517085]):5e-09[&&NHX:Sample_counter=:Type_counter=GTDB--2:capture_class_counter=:capture_domain_counter=:capture_family_counter=:capture_genus_counter=:capture_order_counter=:capture_phylum_counter=:capture_species_counter=:evoltype=D:gtdb_class_counter=c__Bacilli--2:gtdb_domain_counter=d__Bacteria--2:gtdb_family_counter=f__Paenibacillaceae--2:gtdb_genus_counter=g__Paenibacillus--2:gtdb_order_counter=o__Paenibacillales--2:gtdb_phylum_counter=p__Firmicutes--2:gtdb_species_counter=s__Paenibacillus sp001517085--2:heptad_counter=MCP-44H--2:lbd_counter=:lca=d__Bacteria:lca_tree=s__Paenibacillus sp001517085:name=N310097:ref_name_counter=])0.847:0.0103583[&&NHX:Sample_counter=:Type_counter=GTDB--3:capture_class_counter=:capture_domain_counter=:capture_family_counter=:capture_genus_counter=:capture_order_counter=:capture_phylum_counter=:capture_species_counter=:evoltype=D:gtdb_class_counter=c__Bacilli--3:gtdb_domain_counter=d__Bacteria--3:gtdb_family_counter=f__Paenibacillaceae--3:gtdb_genus_counter=g__Paenibacillus--3:gtdb_order_counter=o__Paenibacillales--3:gtdb_phylum_counter=p__Firmicutes--3:gtdb_species_counter=s__Paenibacillus sp001517085--2||s__Paenibacillus typhae--1:heptad_counter=MCP-44H--3:lbd_counter=:lca=d__Bacteria:lca_tree=g__Paenibacillus:name=N310098:ref_name_counter=])0.918:0.0160622[&&NHX:Sample_counter=:Type_counter=GTDB--4:capture_class_counter=:capture_domain_counter=:capture_family_counter=:capture_genus_counter=:capture_order_counter=:capture_phylum_counter=:capture_species_counter=:evoltype=D:gtdb_class_counter=c__Bacilli--4:gtdb_domain_counter=d__Bacteria--4:gtdb_family_counter=f__Paenibacillaceae--4:gtdb_genus_counter=g__Paenibacillus--4:gtdb_order_counter=o__Paenibacillales--4:gtdb_phylum_counter=p__Firmicutes--4:gtdb_species_counter=s__Paenibacillus sp000758625--1||s__Paenibacillus sp001517085--2||s__Paenibacillus typhae--1:heptad_counter=MCP-44H--4:lbd_counter=:lca=d__Bacteria:lca_tree=g__Paenibacillus:name=N310099:ref_name_counter=])0.856:0.0200148[&&NHX:Sample_counter=:Type_counter=GTDB--5:capture_class_counter=:capture_domain_counter=:capture_family_counter=:capture_genus_counter=:capture_order_counter=:capture_phylum_counter=:capture_species_counter=:evoltype=D:gtdb_class_counter=c__Bacilli--5:gtdb_domain_counter=d__Bacteria--5:gtdb_family_counter=f__Paenibacillaceae--5:gtdb_genus_counter=g__Paenibacillus--5:gtdb_order_counter=o__Paenibacillales--5:gtdb_phylum_counter=p__Firmicutes--5:gtdb_species_counter=s__Paenibacillus camerounensis--1||s__Paenibacillus sp000758625--1||s__Paenibacillus sp001517085--2||s__Paenibacillus typhae--1:heptad_counter=MCP-44H--5:lbd_counter=:lca=d__Bacteria:lca_tree=g__Paenibacillus:name=N310100:ref_name_counter=],RS_GCF_900111565.1_protein.faa_NZ_FOIK01000002.1_107@PF00015_full_PFAM.381.564:0.108022[&&NHX:Type=GTDB:gtdb_class=c__Bacilli:gtdb_domain=d__Bacteria:gtdb_family=f__Paenibacillaceae:gtdb_genus=g__Paenibacillus:gtdb_order=o__Paenibacillales:gtdb_phylum=p__Firmicutes:gtdb_species=s__Paenibacillus sp900111565:heptad=MCP-44H:species=d__Bacteria_p__Firmicutes_c__Bacilli_o__Paenibacillales_f__Paenibacillaceae_g__Paenibacillus_s__Paenibacillus sp900111565])0.908:0.0247802[&&NHX:Sample_counter=:Type_counter=GTDB--6:capture_class_counter=:capture_domain_counter=:capture_family_counter=:capture_genus_counter=:capture_order_counter=:capture_phylum_counter=:capture_species_counter=:evoltype=D:gtdb_class_counter=c__Bacilli--6:gtdb_domain_counter=d__Bacteria--6:gtdb_family_counter=f__Paenibacillaceae--6:gtdb_genus_counter=g__Paenibacillus--6:gtdb_order_counter=o__Paenibacillales--6:gtdb_phylum_counter=p__Firmicutes--6:gtdb_species_counter=s__Paenibacillus camerounensis--1||s__Paenibacillus sp000758625--1||s__Paenibacillus sp001517085--2||s__Paenibacillus sp900111565--1||s__Paenibacillus typhae--1:heptad_counter=MCP-44H--6:lbd_counter=:lca=d__Bacteria:lca_tree=g__Paenibacillus:name=N310102:ref_name_counter=],(RS_GCF_001368795.1_protein.faa_NZ_LN831198.1_212@PF00015_full_PFAM.1.145:0.0424681[&&NHX:Type=GTDB:gtdb_class=c__Bacilli:gtdb_domain=d__Bacteria:gtdb_family=f__Paenibacillaceae:gtdb_genus=g__Paenibacillus:gtdb_order=o__Paenibacillales:gtdb_phylum=p__Firmicutes:gtdb_species=s__Paenibacillus ihuae:heptad=MCP-44H:species=d__Bacteria_p__Firmicutes_c__Bacilli_o__Paenibacillales_f__Paenibacillaceae_g__Paenibacillus_s__Paenibacillus ihuae],RS_GCF_017086365.1_protein.faa_NZ_CP070969.1_807@PF00015_full_PFAM.378.565:0.0231752[&&NHX:Type=GTDB:gtdb_class=c__Bacilli:gtdb_domain=d__Bacteria:gtdb_family=f__Paenibacillaceae:gtdb_genus=g__Paenibacillus:gtdb_order=o__Paenibacillales:gtdb_phylum=p__Firmicutes:gtdb_species=s__Paenibacillus sp017086365:heptad=MCP-44H:species=d__Bacteria_p__Firmicutes_c__Bacilli_o__Paenibacillales_f__Paenibacillaceae_g__Paenibacillus_s__Paenibacillus sp017086365])0.947:0.0337545[&&NHX:Sample_counter=:Type_counter=GTDB--2:capture_class_counter=:capture_domain_counter=:capture_family_counter=:capture_genus_counter=:capture_order_counter=:capture_phylum_counter=:capture_species_counter=:evoltype=D:gtdb_class_counter=c__Bacilli--2:gtdb_domain_counter=d__Bacteria--2:gtdb_family_counter=f__Paenibacillaceae--2:gtdb_genus_counter=g__Paenibacillus--2:gtdb_order_counter=o__Paenibacillales--2:gtdb_phylum_counter=p__Firmicutes--2:gtdb_species_counter=s__Paenibacillus ihuae--1||s__Paenibacillus sp017086365--1:heptad_counter=MCP-44H--2:lbd_counter=:lca=d__Bacteria:lca_tree=g__Paenibacillus:name=N310105:ref_name_counter=])0.914:0.0270395[&&NHX:Sample_counter=:Type_counter=GTDB--8:capture_class_counter=:capture_domain_counter=:capture_family_counter=:capture_genus_counter=:capture_order_counter=:capture_phylum_counter=:capture_species_counter=:evoltype=D:gtdb_class_counter=c__Bacilli--8:gtdb_domain_counter=d__Bacteria--8:gtdb_family_counter=f__Paenibacillaceae--8:gtdb_genus_counter=g__Paenibacillus--8:gtdb_order_counter=o__Paenibacillales--8:gtdb_phylum_counter=p__Firmicutes--8:gtdb_species_counter=s__Paenibacillus camerounensis--1||s__Paenibacillus ihuae--1||s__Paenibacillus sp000758625--1||s__Paenibacillus sp001517085--2||s__Paenibacillus sp017086365--1||s__Paenibacillus sp900111565--1||s__Paenibacillus typhae--1:heptad_counter=MCP-44H--8:lbd_counter=:lca=d__Bacteria:lca_tree=g__Paenibacillus:name=N310106:ref_name_counter=],(RS_GCF_000758525.1_protein.faa_NZ_CP009241.1_1057@PF00015_full_PFAM.376.567:0.0568199[&&NHX:Type=GTDB:gtdb_class=c__Bacilli:gtdb_domain=d__Bacteria:gtdb_family=f__Paenibacillaceae:gtdb_genus=g__Paenibacillus:gtdb_order=o__Paenibacillales:gtdb_phylum=p__Firmicutes:gtdb_species=s__Paenibacillus sp000758525:heptad=MCP-44H:species=d__Bacteria_p__Firmicutes_c__Bacilli_o__Paenibacillales_f__Paenibacillaceae_g__Paenibacillus_s__Paenibacillus sp000758525],((RS_GCF_013204885.1_protein.faa_NZ_JABMKX010000010.1_117@PF00015_full_PFAM.379.567:0.0451908[&&NHX:Type=GTDB:gtdb_class=c__Bacilli:gtdb_domain=d__Bacteria:gtdb_family=f__Paenibacillaceae:gtdb_genus=g__Paenibacillus:gtdb_order=o__Paenibacillales:gtdb_phylum=p__Firmicutes:gtdb_species=s__Paenibacillus tritici:heptad=MCP-44H:species=d__Bacteria_p__Firmicutes_c__Bacilli_o__Paenibacillales_f__Paenibacillaceae_g__Paenibacillus_s__Paenibacillus tritici],(RS_GCF_017874765.1_protein.faa_NZ_JAGGLX010000022.1_1@PF00015_full_PFAM.366.567:5e-09[&&NHX:Type=GTDB:gtdb_class=c__Bacilli:gtdb_domain=d__Bacteria:gtdb_family=f__Paenibacillaceae:gtdb_genus=g__Paenibacillus:gtdb_order=o__Paenibacillales:gtdb_phylum=p__Firmicutes:gtdb_species=s__Paenibacillus rhizoplanae:heptad=MCP-44H:species=d__Bacteria_p__Firmicutes_c__Bacilli_o__Paenibacillales_f__Paenibacillaceae_g__Paenibacillus_s__Paenibacillus rhizoplanae],(RS_GCF_017874735.1_protein.faa_NZ_JAGGLV010000025.1_14@PF00015_full_PFAM.366.567:0.014666[&&NHX:Type=GTDB:gtdb_class=c__Bacilli:gtdb_domain=d__Bacteria:gtdb_family=f__Paenibacillaceae:gtdb_genus=g__Paenibacillus:gtdb_order=o__Paenibacillales:gtdb_phylum=p__Firmicutes:gtdb_species=s__Paenibacillus silagei:heptad=MCP-44H:species=d__Bacteria_p__Firmicutes_c__Bacilli_o__Paenibacillales_f__Paenibacillaceae_g__Paenibacillus_s__Paenibacillus silagei],RS_GCF_001955925.1_protein.faa_NZ_MRTX01000010.1_134@PF00015_full_PFAM.368.569:0.00779521[&&NHX:Type=GTDB:gtdb_class=c__Bacilli:gtdb_domain=d__Bacteria:gtdb_family=f__Paenibacillaceae:gtdb_genus=g__Paenibacillus:gtdb_order=o__Paenibacillales:gtdb_phylum=p__Firmicutes:gtdb_species=s__Paenibacillus sp001955925:heptad=MCP-44H:species=d__Bacteria_p__Firmicutes_c__Bacilli_o__Paenibacillales_f__Paenibacillaceae_g__Paenibacillus_s__Paenibacillus sp001955925])0.828:0.00384311[&&NHX:Sample_counter=:Type_counter=GTDB--2:capture_class_counter=:capture_domain_counter=:capture_family_counter=:capture_genus_counter=:capture_order_counter=:capture_phylum_counter=:capture_species_counter=:evoltype=D:gtdb_class_counter=c__Bacilli--2:gtdb_domain_counter=d__Bacteria--2:gtdb_family_counter=f__Paenibacillaceae--2:gtdb_genus_counter=g__Paenibacillus--2:gtdb_order_counter=o__Paenibacillales--2:gtdb_phylum_counter=p__Firmicutes--2:gtdb_species_counter=s__Paenibacillus silagei--1||s__Paenibacillus sp001955925--1:heptad_counter=MCP-44H--2:lbd_counter=:lca=d__Bacteria:lca_tree=g__Paenibacillus:name=N310112:ref_name_counter=])0.764:0.0160615[&&NHX:Sample_counter=:Type_counter=GTDB--3:capture_class_counter=:capture_domain_counter=:capture_family_counter=:capture_genus_counter=:capture_order_counter=:capture_phylum_counter=:capture_species_counter=:evoltype=D:gtdb_class_counter=c__Bacilli--3:gtdb_domain_counter=d__Bacteria--3:gtdb_family_counter=f__Paenibacillaceae--3:gtdb_genus_counter=g__Paenibacillus--3:gtdb_order_counter=o__Paenibacillales--3:gtdb_phylum_counter=p__Firmicutes--3:gtdb_species_counter=s__Paenibacillus rhizoplanae--1||s__Paenibacillus silagei--1||s__Paenibacillus sp001955925--1:heptad_counter=MCP-44H--3:lbd_counter=:lca=d__Bacteria:lca_tree=g__Paenibacillus:name=N310113:ref_name_counter=])0.97:0.0350311[&&NHX:Sample_counter=:Type_counter=GTDB--4:capture_class_counter=:capture_domain_counter=:capture_family_counter=:capture_genus_counter=:capture_order_counter=:capture_phylum_counter=:capture_species_counter=:evoltype=D:gtdb_class_counter=c__Bacilli--4:gtdb_domain_counter=d__Bacteria--4:gtdb_family_counter=f__Paenibacillaceae--4:gtdb_genus_counter=g__Paenibacillus--4:gtdb_order_counter=o__Paenibacillales--4:gtdb_phylum_counter=p__Firmicutes--4:gtdb_species_counter=s__Paenibacillus rhizoplanae--1||s__Paenibacillus silagei--1||s__Paenibacillus sp001955925--1||s__Paenibacillus tritici--1:heptad_counter=MCP-44H--4:lbd_counter=:lca=d__Bacteria:lca_tree=g__Paenibacillus:name=N310114:ref_name_counter=],(RS_GCF_000758665.1_protein.faa_NZ_CP009285.1_1071@PF00015_full_PFAM.370.568:0.00763012[&&NHX:Type=GTDB:gtdb_class=c__Bacilli:gtdb_domain=d__Bacteria:gtdb_family=f__Paenibacillaceae:gtdb_genus=g__Paenibacillus:gtdb_order=o__Paenibacillales:gtdb_phylum=p__Firmicutes:gtdb_species=s__Paenibacillus borealis:heptad=MCP-44H:species=d__Bacteria_p__Firmicutes_c__Bacilli_o__Paenibacillales_f__Paenibacillaceae_g__Paenibacillus_s__Paenibacillus borealis],(RS_GCF_013141775.1_protein.faa_NZ_WHOB01000093.1_42@PF00015_full_PFAM.371.571:5e-09[&&NHX:Type=GTDB:gtdb_class=c__Bacilli:gtdb_domain=d__Bacteria:gtdb_family=f__Paenibacillaceae:gtdb_genus=g__Paenibacillus:gtdb_order=o__Paenibacillales:gtdb_phylum=p__Firmicutes:gtdb_species=s__Paenibacillus phytohabitans:heptad=MCP-44H:species=d__Bacteria_p__Firmicutes_c__Bacilli_o__Paenibacillales_f__Paenibacillaceae_g__Paenibacillus_s__Paenibacillus phytohabitans],(13ae6741-4698-57c9-b0c8-0d6007758d6a_1@MCPsignal.164.289:0.0260895[&&NHX:Sample=rhizpot3:Type=capture:besthit=96.7:bitscore=217.0:capture_class=c__Bacilli:capture_domain=d__Bacteria:capture_family=f__Paenibacillaceae:capture_genus=g__Paenibacillus:capture_order=o__Paenibacillales:capture_phylum=p__Firmicutes:capture_species=s__Paenibacillus phytohabitans:evalue=7.51e-73:gapopen=0.0:heptad=MCP-44H:length=121.0:mismatch=4.0:qcovhsp=96.8:qend=125.0:qstart=5.0:ref_name=RS_GCF_000758605.1_protein.faa_NZ_CP009282.1_1013@PF00015_full_PFAM.370.570:scovhsp=60.5:send=121.0:sstart=1.0],RS_GCF_000758605.1_protein.faa_NZ_CP009282.1_1013@PF00015_full_PFAM.370.570:0.00368301[&&NHX:Type=GTDB:gtdb_class=c__Bacilli:gtdb_domain=d__Bacteria:gtdb_family=f__Paenibacillaceae:gtdb_genus=g__Paenibacillus:gtdb_order=o__Paenibacillales:gtdb_phylum=p__Firmicutes:gtdb_species=s__Paenibacillus sp000758605:heptad=MCP-44H:species=d__Bacteria_p__Firmicutes_c__Bacilli_o__Paenibacillales_f__Paenibacillaceae_g__Paenibacillus_s__Paenibacillus sp000758605])0:1e-08[&&NHX:Sample_counter=rhizpot3--1:Type_counter=GTDB--1||capture--1:besthit_avg=96.7:besthit_max=96.7:besthit_min=96.7:besthit_std=0:besthit_sum=96.7:bitscore_avg=217.0:bitscore_max=217.0:bitscore_min=217.0:bitscore_std=0:bitscore_sum=217.0:capture_class_counter=c__Bacilli--1:capture_domain_counter=d__Bacteria--1:capture_family_counter=f__Paenibacillaceae--1:capture_genus_counter=g__Paenibacillus--1:capture_order_counter=o__Paenibacillales--1:capture_phylum_counter=p__Firmicutes--1:capture_species_counter=s__Paenibacillus phytohabitans--1:evalue_avg=7.51e-73:evalue_max=7.51e-73:evalue_min=7.51e-73:evalue_std=0:evalue_sum=7.51e-73:gapopen_avg=0.0:gapopen_max=0.0:gapopen_min=0.0:gapopen_std=0:gapopen_sum=0.0:gtdb_class_counter=c__Bacilli--1:gtdb_domain_counter=d__Bacteria--1:gtdb_family_counter=f__Paenibacillaceae--1:gtdb_genus_counter=g__Paenibacillus--1:gtdb_order_counter=o__Paenibacillales--1:gtdb_phylum_counter=p__Firmicutes--1:gtdb_species_counter=s__Paenibacillus sp000758605--1:heptad_counter=MCP-44H--2:lbd_counter=:lca_tree=s__Paenibacillus sp000758605:length_avg=121.0:length_max=121.0:length_min=121.0:length_std=0:length_sum=121.0:mismatch_avg=4.0:mismatch_max=4.0:mismatch_min=4.0:mismatch_std=0:mismatch_sum=4.0:name=N310119:qcovhsp_avg=96.8:qcovhsp_max=96.8:qcovhsp_min=96.8:qcovhsp_std=0:qcovhsp_sum=96.8:qend_avg=125.0:qend_max=125.0:qend_min=125.0:qend_std=0:qend_sum=125.0:qstart_avg=5.0:qstart_max=5.0:qstart_min=5.0:qstart_std=0:qstart_sum=5.0:ref_name_counter=RS_GCF_000758605.1_protein.faa_NZ_CP009282.1_1013@PF00015_full_PFAM.370.570--1:scovhsp_avg=60.5:scovhsp_max=60.5:scovhsp_min=60.5:scovhsp_std=0:scovhsp_sum=60.5:send_avg=121.0:send_max=121.0:send_min=121.0:send_std=0:send_sum=121.0:sstart_avg=1.0:sstart_max=1.0:sstart_min=1.0:sstart_std=0:sstart_sum=1.0])0.915:0.0150703[&&NHX:Sample_counter=rhizpot3--1:Type_counter=GTDB--2||capture--1:besthit_avg=96.7:besthit_max=96.7:besthit_min=96.7:besthit_std=0:besthit_sum=96.7:bitscore_avg=217.0:bitscore_max=217.0:bitscore_min=217.0:bitscore_std=0:bitscore_sum=217.0:capture_class_counter=c__Bacilli--1:capture_domain_counter=d__Bacteria--1:capture_family_counter=f__Paenibacillaceae--1:capture_genus_counter=g__Paenibacillus--1:capture_order_counter=o__Paenibacillales--1:capture_phylum_counter=p__Firmicutes--1:capture_species_counter=s__Paenibacillus phytohabitans--1:evalue_avg=7.51e-73:evalue_max=7.51e-73:evalue_min=7.51e-73:evalue_std=0:evalue_sum=7.51e-73:gapopen_avg=0.0:gapopen_max=0.0:gapopen_min=0.0:gapopen_std=0:gapopen_sum=0.0:gtdb_class_counter=c__Bacilli--2:gtdb_domain_counter=d__Bacteria--2:gtdb_family_counter=f__Paenibacillaceae--2:gtdb_genus_counter=g__Paenibacillus--2:gtdb_order_counter=o__Paenibacillales--2:gtdb_phylum_counter=p__Firmicutes--2:gtdb_species_counter=s__Paenibacillus phytohabitans--1||s__Paenibacillus sp000758605--1:heptad_counter=MCP-44H--3:lbd_counter=:lca_tree=g__Paenibacillus:length_avg=121.0:length_max=121.0:length_min=121.0:length_std=0:length_sum=121.0:mismatch_avg=4.0:mismatch_max=4.0:mismatch_min=4.0:mismatch_std=0:mismatch_sum=4.0:name=N310120:qcovhsp_avg=96.8:qcovhsp_max=96.8:qcovhsp_min=96.8:qcovhsp_std=0:qcovhsp_sum=96.8:qend_avg=125.0:qend_max=125.0:qend_min=125.0:qend_std=0:qend_sum=125.0:qstart_avg=5.0:qstart_max=5.0:qstart_min=5.0:qstart_std=0:qstart_sum=5.0:ref_name_counter=RS_GCF_000758605.1_protein.faa_NZ_CP009282.1_1013@PF00015_full_PFAM.370.570--1:scovhsp_avg=60.5:scovhsp_max=60.5:scovhsp_min=60.5:scovhsp_std=0:scovhsp_sum=60.5:send_avg=121.0:send_max=121.0:send_min=121.0:send_std=0:send_sum=121.0:sstart_avg=1.0:sstart_max=1.0:sstart_min=1.0:sstart_std=0:sstart_sum=1.0])0.938:0.0250281[&&NHX:Sample_counter=rhizpot3--1:Type_counter=GTDB--3||capture--1:besthit_avg=96.7:besthit_max=96.7:besthit_min=96.7:besthit_std=0:besthit_sum=96.7:bitscore_avg=217.0:bitscore_max=217.0:bitscore_min=217.0:bitscore_std=0:bitscore_sum=217.0:capture_class_counter=c__Bacilli--1:capture_domain_counter=d__Bacteria--1:capture_family_counter=f__Paenibacillaceae--1:capture_genus_counter=g__Paenibacillus--1:capture_order_counter=o__Paenibacillales--1:capture_phylum_counter=p__Firmicutes--1:capture_species_counter=s__Paenibacillus phytohabitans--1:evalue_avg=7.51e-73:evalue_max=7.51e-73:evalue_min=7.51e-73:evalue_std=0:evalue_sum=7.51e-73:gapopen_avg=0.0:gapopen_max=0.0:gapopen_min=0.0:gapopen_std=0:gapopen_sum=0.0:gtdb_class_counter=c__Bacilli--3:gtdb_domain_counter=d__Bacteria--3:gtdb_family_counter=f__Paenibacillaceae--3:gtdb_genus_counter=g__Paenibacillus--3:gtdb_order_counter=o__Paenibacillales--3:gtdb_phylum_counter=p__Firmicutes--3:gtdb_species_counter=s__Paenibacillus borealis--1||s__Paenibacillus phytohabitans--1||s__Paenibacillus sp000758605--1:heptad_counter=MCP-44H--4:lbd_counter=:lca_tree=g__Paenibacillus:length_avg=121.0:length_max=121.0:length_min=121.0:length_std=0:length_sum=121.0:mismatch_avg=4.0:mismatch_max=4.0:mismatch_min=4.0:mismatch_std=0:mismatch_sum=4.0:name=N310121:qcovhsp_avg=96.8:qcovhsp_max=96.8:qcovhsp_min=96.8:qcovhsp_std=0:qcovhsp_sum=96.8:qend_avg=125.0:qend_max=125.0:qend_min=125.0:qend_std=0:qend_sum=125.0:qstart_avg=5.0:qstart_max=5.0:qstart_min=5.0:qstart_std=0:qstart_sum=5.0:ref_name_counter=RS_GCF_000758605.1_protein.faa_NZ_CP009282.1_1013@PF00015_full_PFAM.370.570--1:scovhsp_avg=60.5:scovhsp_max=60.5:scovhsp_min=60.5:scovhsp_std=0:scovhsp_sum=60.5:send_avg=121.0:send_max=121.0:send_min=121.0:send_std=0:send_sum=121.0:sstart_avg=1.0:sstart_max=1.0:sstart_min=1.0:sstart_std=0:sstart_sum=1.0])0.98:0.0414411[&&NHX:Sample_counter=rhizpot3--1:Type_counter=GTDB--7||capture--1:besthit_avg=96.7:besthit_max=96.7:besthit_min=96.7:besthit_std=0:besthit_sum=96.7:bitscore_avg=217.0:bitscore_max=217.0:bitscore_min=217.0:bitscore_std=0:bitscore_sum=217.0:capture_class_counter=c__Bacilli--1:capture_domain_counter=d__Bacteria--1:capture_family_counter=f__Paenibacillaceae--1:capture_genus_counter=g__Paenibacillus--1:capture_order_counter=o__Paenibacillales--1:capture_phylum_counter=p__Firmicutes--1:capture_species_counter=s__Paenibacillus phytohabitans--1:evalue_avg=7.51e-73:evalue_max=7.51e-73:evalue_min=7.51e-73:evalue_std=0:evalue_sum=7.51e-73:gapopen_avg=0.0:gapopen_max=0.0:gapopen_min=0.0:gapopen_std=0:gapopen_sum=0.0:gtdb_class_counter=c__Bacilli--7:gtdb_domain_counter=d__Bacteria--7:gtdb_family_counter=f__Paenibacillaceae--7:gtdb_genus_counter=g__Paenibacillus--7:gtdb_order_counter=o__Paenibacillales--7:gtdb_phylum_counter=p__Firmicutes--7:gtdb_species_counter=s__Paenibacillus borealis--1||s__Paenibacillus phytohabitans--1||s__Paenibacillus rhizoplanae--1||s__Paenibacillus silagei--1||s__Paenibacillus sp000758605--1||s__Paenibacillus sp001955925--1||s__Paenibacillus tritici--1:heptad_counter=MCP-44H--8:lbd_counter=:lca_tree=g__Paenibacillus:length_avg=121.0:length_max=121.0:length_min=121.0:length_std=0:length_sum=121.0:mismatch_avg=4.0:mismatch_max=4.0:mismatch_min=4.0:mismatch_std=0:mismatch_sum=4.0:name=N310122:qcovhsp_avg=96.8:qcovhsp_max=96.8:qcovhsp_min=96.8:qcovhsp_std=0:qcovhsp_sum=96.8:qend_avg=125.0:qend_max=125.0:qend_min=125.0:qend_std=0:qend_sum=125.0:qstart_avg=5.0:qstart_max=5.0:qstart_min=5.0:qstart_std=0:qstart_sum=5.0:ref_name_counter=RS_GCF_000758605.1_protein.faa_NZ_CP009282.1_1013@PF00015_full_PFAM.370.570--1:scovhsp_avg=60.5:scovhsp_max=60.5:scovhsp_min=60.5:scovhsp_std=0:scovhsp_sum=60.5:send_avg=121.0:send_max=121.0:send_min=121.0:send_std=0:send_sum=121.0:sstart_avg=1.0:sstart_max=1.0:sstart_min=1.0:sstart_std=0:sstart_sum=1.0])0.44:0.00602858[&&NHX:Sample_counter=rhizpot3--1:Type_counter=GTDB--8||capture--1:besthit_avg=96.7:besthit_max=96.7:besthit_min=96.7:besthit_std=0:besthit_sum=96.7:bitscore_avg=217.0:bitscore_max=217.0:bitscore_min=217.0:bitscore_std=0:bitscore_sum=217.0:capture_class_counter=c__Bacilli--1:capture_domain_counter=d__Bacteria--1:capture_family_counter=f__Paenibacillaceae--1:capture_genus_counter=g__Paenibacillus--1:capture_order_counter=o__Paenibacillales--1:capture_phylum_counter=p__Firmicutes--1:capture_species_counter=s__Paenibacillus phytohabitans--1:evalue_avg=7.51e-73:evalue_max=7.51e-73:evalue_min=7.51e-73:evalue_std=0:evalue_sum=7.51e-73:gapopen_avg=0.0:gapopen_max=0.0:gapopen_min=0.0:gapopen_std=0:gapopen_sum=0.0:gtdb_class_counter=c__Bacilli--8:gtdb_domain_counter=d__Bacteria--8:gtdb_family_counter=f__Paenibacillaceae--8:gtdb_genus_counter=g__Paenibacillus--8:gtdb_order_counter=o__Paenibacillales--8:gtdb_phylum_counter=p__Firmicutes--8:gtdb_species_counter=s__Paenibacillus borealis--1||s__Paenibacillus phytohabitans--1||s__Paenibacillus rhizoplanae--1||s__Paenibacillus silagei--1||s__Paenibacillus sp000758525--1||s__Paenibacillus sp000758605--1||s__Paenibacillus sp001955925--1||s__Paenibacillus tritici--1:heptad_counter=MCP-44H--9:lbd_counter=:lca_tree=g__Paenibacillus:length_avg=121.0:length_max=121.0:length_min=121.0:length_std=0:length_sum=121.0:mismatch_avg=4.0:mismatch_max=4.0:mismatch_min=4.0:mismatch_std=0:mismatch_sum=4.0:name=N310123:qcovhsp_avg=96.8:qcovhsp_max=96.8:qcovhsp_min=96.8:qcovhsp_std=0:qcovhsp_sum=96.8:qend_avg=125.0:qend_max=125.0:qend_min=125.0:qend_std=0:qend_sum=125.0:qstart_avg=5.0:qstart_max=5.0:qstart_min=5.0:qstart_std=0:qstart_sum=5.0:ref_name_counter=RS_GCF_000758605.1_protein.faa_NZ_CP009282.1_1013@PF00015_full_PFAM.370.570--1:scovhsp_avg=60.5:scovhsp_max=60.5:scovhsp_min=60.5:scovhsp_std=0:scovhsp_sum=60.5:send_avg=121.0:send_max=121.0:send_min=121.0:send_std=0:send_sum=121.0:sstart_avg=1.0:sstart_max=1.0:sstart_min=1.0:sstart_std=0:sstart_sum=1.0])0.49:0.0204929[&&NHX:Sample_counter=rhizpot3--1:Type_counter=GTDB--16||capture--1:besthit_avg=96.7:besthit_max=96.7:besthit_min=96.7:besthit_std=0:besthit_sum=96.7:bitscore_avg=217.0:bitscore_max=217.0:bitscore_min=217.0:bitscore_std=0:bitscore_sum=217.0:capture_class_counter=c__Bacilli--1:capture_domain_counter=d__Bacteria--1:capture_family_counter=f__Paenibacillaceae--1:capture_genus_counter=g__Paenibacillus--1:capture_order_counter=o__Paenibacillales--1:capture_phylum_counter=p__Firmicutes--1:capture_species_counter=s__Paenibacillus phytohabitans--1:evalue_avg=7.51e-73:evalue_max=7.51e-73:evalue_min=7.51e-73:evalue_std=0:evalue_sum=7.51e-73:evoltype=D:gapopen_avg=0.0:gapopen_max=0.0:gapopen_min=0.0:gapopen_std=0:gapopen_sum=0.0:gtdb_class_counter=c__Bacilli--16:gtdb_domain_counter=d__Bacteria--16:gtdb_family_counter=f__Paenibacillaceae--16:gtdb_genus_counter=g__Paenibacillus--16:gtdb_order_counter=o__Paenibacillales--16:gtdb_phylum_counter=p__Firmicutes--16:gtdb_species_counter=s__Paenibacillus borealis--1||s__Paenibacillus camerounensis--1||s__Paenibacillus ihuae--1||s__Paenibacillus phytohabitans--1||s__Paenibacillus rhizoplanae--1||s__Paenibacillus silagei--1||s__Paenibacillus sp000758525--1||s__Paenibacillus sp000758605--1||s__Paenibacillus sp000758625--1||s__Paenibacillus sp001517085--2||s__Paenibacillus sp001955925--1||s__Paenibacillus sp017086365--1||s__Paenibacillus sp900111565--1||s__Paenibacillus tritici--1||s__Paenibacillus typhae--1:heptad_counter=MCP-44H--17:lbd_counter=:lca=d__Bacteria:lca_tree=g__Paenibacillus:length_avg=121.0:length_max=121.0:length_min=121.0:length_std=0:length_sum=121.0:mismatch_avg=4.0:mismatch_max=4.0:mismatch_min=4.0:mismatch_std=0:mismatch_sum=4.0:name=N310124:qcovhsp_avg=96.8:qcovhsp_max=96.8:qcovhsp_min=96.8:qcovhsp_std=0:qcovhsp_sum=96.8:qend_avg=125.0:qend_max=125.0:qend_min=125.0:qend_std=0:qend_sum=125.0:qstart_avg=5.0:qstart_max=5.0:qstart_min=5.0:qstart_std=0:qstart_sum=5.0:ref_name_counter=RS_GCF_000758605.1_protein.faa_NZ_CP009282.1_1013@PF00015_full_PFAM.370.570--1:scovhsp_avg=60.5:scovhsp_max=60.5:scovhsp_min=60.5:scovhsp_std=0:scovhsp_sum=60.5:send_avg=121.0:send_max=121.0:send_min=121.0:send_std=0:send_sum=121.0:sstart_avg=1.0:sstart_max=1.0:sstart_min=1.0:sstart_std=0:sstart_sum=1.0],(RS_GCF_000374185.1_protein.faa_NZ_KB910518.1_4261@PF00015_full_PFAM.378.538:0.0855445[&&NHX:Type=GTDB:gtdb_class=c__Bacilli:gtdb_domain=d__Bacteria:gtdb_family=f__Paenibacillaceae:gtdb_genus=g__Paenibacillus:gtdb_order=o__Paenibacillales:gtdb_phylum=p__Firmicutes:gtdb_species=s__Paenibacillus sp000374185:heptad=MCP-44H:species=d__Bacteria_p__Firmicutes_c__Bacilli_o__Paenibacillales_f__Paenibacillaceae_g__Paenibacillus_s__Paenibacillus sp000374185],(RS_GCF_001909055.1_protein.faa_NZ_LVWI01000070.1_73@PF00015_full_PFAM.375.575:0.0366911[&&NHX:Type=GTDB:gtdb_class=c__Bacilli:gtdb_domain=d__Bacteria:gtdb_family=f__Paenibacillaceae:gtdb_genus=g__Paenibacillus:gtdb_order=o__Paenibacillales:gtdb_phylum=p__Firmicutes:gtdb_species=s__Paenibacillus helianthi:heptad=MCP-44H:species=d__Bacteria_p__Firmicutes_c__Bacilli_o__Paenibacillales_f__Paenibacillaceae_g__Paenibacillus_s__Paenibacillus helianthi],(RS_GCF_900102965.1_protein.faa_NZ_FNGM01000012.1_95@PF00015_full_PFAM.372.578:0.0177484[&&NHX:Type=GTDB:gtdb_class=c__Bacilli:gtdb_domain=d__Bacteria:gtdb_family=f__Paenibacillaceae:gtdb_genus=g__Paenibacillus:gtdb_order=o__Paenibacillales:gtdb_phylum=p__Firmicutes:gtdb_species=s__Paenibacillus jilunlii:heptad=MCP-44H:species=d__Bacteria_p__Firmicutes_c__Bacilli_o__Paenibacillales_f__Paenibacillaceae_g__Paenibacillus_s__Paenibacillus jilunlii],RS_GCF_000758705.1_protein.faa_NZ_CP009287.1_1079@PF00015_full_PFAM.372.569:0.0209804[&&NHX:Type=GTDB:gtdb_class=c__Bacilli:gtdb_domain=d__Bacteria:gtdb_family=f__Paenibacillaceae:gtdb_genus=g__Paenibacillus:gtdb_order=o__Paenibacillales:gtdb_phylum=p__Firmicutes:gtdb_species=s__Paenibacillus graminis:heptad=MCP-44H:species=d__Bacteria_p__Firmicutes_c__Bacilli_o__Paenibacillales_f__Paenibacillaceae_g__Paenibacillus_s__Paenibacillus graminis])0.871:0.0164047[&&NHX:Sample_counter=:Type_counter=GTDB--2:capture_class_counter=:capture_domain_counter=:capture_family_counter=:capture_genus_counter=:capture_order_counter=:capture_phylum_counter=:capture_species_counter=:evoltype=D:gtdb_class_counter=c__Bacilli--2:gtdb_domain_counter=d__Bacteria--2:gtdb_family_counter=f__Paenibacillaceae--2:gtdb_genus_counter=g__Paenibacillus--2:gtdb_order_counter=o__Paenibacillales--2:gtdb_phylum_counter=p__Firmicutes--2:gtdb_species_counter=s__Paenibacillus graminis--1||s__Paenibacillus jilunlii--1:heptad_counter=MCP-44H--2:lbd_counter=:lca=d__Bacteria:lca_tree=g__Paenibacillus:name=N310129:ref_name_counter=])0.165:0.0127446[&&NHX:Sample_counter=:Type_counter=GTDB--3:capture_class_counter=:capture_domain_counter=:capture_family_counter=:capture_genus_counter=:capture_order_counter=:capture_phylum_counter=:capture_species_counter=:evoltype=D:gtdb_class_counter=c__Bacilli--3:gtdb_domain_counter=d__Bacteria--3:gtdb_family_counter=f__Paenibacillaceae--3:gtdb_genus_counter=g__Paenibacillus--3:gtdb_order_counter=o__Paenibacillales--3:gtdb_phylum_counter=p__Firmicutes--3:gtdb_species_counter=s__Paenibacillus graminis--1||s__Paenibacillus helianthi--1||s__Paenibacillus jilunlii--1:heptad_counter=MCP-44H--3:lbd_counter=:lca=d__Bacteria:lca_tree=g__Paenibacillus:name=N310130:ref_name_counter=])0.869:0.0236641[&&NHX:Sample_counter=:Type_counter=GTDB--4:capture_class_counter=:capture_domain_counter=:capture_family_counter=:capture_genus_counter=:capture_order_counter=:capture_phylum_counter=:capture_species_counter=:evoltype=D:gtdb_class_counter=c__Bacilli--4:gtdb_domain_counter=d__Bacteria--4:gtdb_family_counter=f__Paenibacillaceae--4:gtdb_genus_counter=g__Paenibacillus--4:gtdb_order_counter=o__Paenibacillales--4:gtdb_phylum_counter=p__Firmicutes--4:gtdb_species_counter=s__Paenibacillus graminis--1||s__Paenibacillus helianthi--1||s__Paenibacillus jilunlii--1||s__Paenibacillus sp000374185--1:heptad_counter=MCP-44H--4:lbd_counter=:lca=d__Bacteria:lca_tree=g__Paenibacillus:name=N310131:ref_name_counter=])0.916:0.0321807[&&NHX:Sample_counter=rhizpot3--1:Type_counter=GTDB--20||capture--1:besthit_avg=96.7:besthit_max=96.7:besthit_min=96.7:besthit_std=0:besthit_sum=96.7:bitscore_avg=217.0:bitscore_max=217.0:bitscore_min=217.0:bitscore_std=0:bitscore_sum=217.0:capture_class_counter=c__Bacilli--1:capture_domain_counter=d__Bacteria--1:capture_family_counter=f__Paenibacillaceae--1:capture_genus_counter=g__Paenibacillus--1:capture_order_counter=o__Paenibacillales--1:capture_phylum_counter=p__Firmicutes--1:capture_species_counter=s__Paenibacillus phytohabitans--1:evalue_avg=7.51e-73:evalue_max=7.51e-73:evalue_min=7.51e-73:evalue_std=0:evalue_sum=7.51e-73:evoltype=D:gapopen_avg=0.0:gapopen_max=0.0:gapopen_min=0.0:gapopen_std=0:gapopen_sum=0.0:gtdb_class_counter=c__Bacilli--20:gtdb_domain_counter=d__Bacteria--20:gtdb_family_counter=f__Paenibacillaceae--20:gtdb_genus_counter=g__Paenibacillus--20:gtdb_order_counter=o__Paenibacillales--20:gtdb_phylum_counter=p__Firmicutes--20:gtdb_species_counter=s__Paenibacillus borealis--1||s__Paenibacillus camerounensis--1||s__Paenibacillus graminis--1||s__Paenibacillus helianthi--1||s__Paenibacillus ihuae--1||s__Paenibacillus jilunlii--1||s__Paenibacillus phytohabitans--1||s__Paenibacillus rhizoplanae--1||s__Paenibacillus silagei--1||s__Paenibacillus sp000374185--1||s__Paenibacillus sp000758525--1||s__Paenibacillus sp000758605--1||s__Paenibacillus sp000758625--1||s__Paenibacillus sp001517085--2||s__Paenibacillus sp001955925--1||s__Paenibacillus sp017086365--1||s__Paenibacillus sp900111565--1||s__Paenibacillus tritici--1||s__Paenibacillus typhae--1:heptad_counter=MCP-44H--21:lbd_counter=:lca=d__Bacteria:lca_tree=g__Paenibacillus:length_avg=121.0:length_max=121.0:length_min=121.0:length_std=0:length_sum=121.0:mismatch_avg=4.0:mismatch_max=4.0:mismatch_min=4.0:mismatch_std=0:mismatch_sum=4.0:name=N310132:qcovhsp_avg=96.8:qcovhsp_max=96.8:qcovhsp_min=96.8:qcovhsp_std=0:qcovhsp_sum=96.8:qend_avg=125.0:qend_max=125.0:qend_min=125.0:qend_std=0:qend_sum=125.0:qstart_avg=5.0:qstart_max=5.0:qstart_min=5.0:qstart_std=0:qstart_sum=5.0:ref_name_counter=RS_GCF_000758605.1_protein.faa_NZ_CP009282.1_1013@PF00015_full_PFAM.370.570--1:scovhsp_avg=60.5:scovhsp_max=60.5:scovhsp_min=60.5:scovhsp_std=0:scovhsp_sum=60.5:send_avg=121.0:send_max=121.0:send_min=121.0:send_std=0:send_sum=121.0:sstart_avg=1.0:sstart_max=1.0:sstart_min=1.0:sstart_std=0:sstart_sum=1.0],RS_GCF_009664975.1_protein.faa_NZ_WJXB01000001.1_173@PF00015_full_PFAM.377.541:0.090191[&&NHX:Type=GTDB:gtdb_class=c__Bacilli:gtdb_domain=d__Bacteria:gtdb_family=f__Paenibacillaceae:gtdb_genus=g__Paenibacillus:gtdb_order=o__Paenibacillales:gtdb_phylum=p__Firmicutes:gtdb_species=s__Paenibacillus sp009664975:heptad=MCP-44H:species=d__Bacteria_p__Firmicutes_c__Bacilli_o__Paenibacillales_f__Paenibacillaceae_g__Paenibacillus_s__Paenibacillus sp009664975])0.849:0.0255532[&&NHX:Sample_counter=rhizpot3--1:Type_counter=GTDB--21||capture--1:besthit_avg=96.7:besthit_max=96.7:besthit_min=96.7:besthit_std=0:besthit_sum=96.7:bitscore_avg=217.0:bitscore_max=217.0:bitscore_min=217.0:bitscore_std=0:bitscore_sum=217.0:capture_class_counter=c__Bacilli--1:capture_domain_counter=d__Bacteria--1:capture_family_counter=f__Paenibacillaceae--1:capture_genus_counter=g__Paenibacillus--1:capture_order_counter=o__Paenibacillales--1:capture_phylum_counter=p__Firmicutes--1:capture_species_counter=s__Paenibacillus phytohabitans--1:evalue_avg=7.51e-73:evalue_max=7.51e-73:evalue_min=7.51e-73:evalue_std=0:evalue_sum=7.51e-73:evoltype=D:gapopen_avg=0.0:gapopen_max=0.0:gapopen_min=0.0:gapopen_std=0:gapopen_sum=0.0:gtdb_class_counter=c__Bacilli--21:gtdb_domain_counter=d__Bacteria--21:gtdb_family_counter=f__Paenibacillaceae--21:gtdb_genus_counter=g__Paenibacillus--21:gtdb_order_counter=o__Paenibacillales--21:gtdb_phylum_counter=p__Firmicutes--21:gtdb_species_counter=s__Paenibacillus borealis--1||s__Paenibacillus camerounensis--1||s__Paenibacillus graminis--1||s__Paenibacillus helianthi--1||s__Paenibacillus ihuae--1||s__Paenibacillus jilunlii--1||s__Paenibacillus phytohabitans--1||s__Paenibacillus rhizoplanae--1||s__Paenibacillus silagei--1||s__Paenibacillus sp000374185--1||s__Paenibacillus sp000758525--1||s__Paenibacillus sp000758605--1||s__Paenibacillus sp000758625--1||s__Paenibacillus sp001517085--2||s__Paenibacillus sp001955925--1||s__Paenibacillus sp009664975--1||s__Paenibacillus sp017086365--1||s__Paenibacillus sp900111565--1||s__Paenibacillus tritici--1||s__Paenibacillus typhae--1:heptad_counter=MCP-44H--22:lbd_counter=:lca=d__Bacteria:lca_tree=g__Paenibacillus:length_avg=121.0:length_max=121.0:length_min=121.0:length_std=0:length_sum=121.0:mismatch_avg=4.0:mismatch_max=4.0:mismatch_min=4.0:mismatch_std=0:mismatch_sum=4.0:name=N310134:qcovhsp_avg=96.8:qcovhsp_max=96.8:qcovhsp_min=96.8:qcovhsp_std=0:qcovhsp_sum=96.8:qend_avg=125.0:qend_max=125.0:qend_min=125.0:qend_std=0:qend_sum=125.0:qstart_avg=5.0:qstart_max=5.0:qstart_min=5.0:qstart_std=0:qstart_sum=5.0:ref_name_counter=RS_GCF_000758605.1_protein.faa_NZ_CP009282.1_1013@PF00015_full_PFAM.370.570--1:scovhsp_avg=60.5:scovhsp_max=60.5:scovhsp_min=60.5:scovhsp_std=0:scovhsp_sum=60.5:send_avg=121.0:send_max=121.0:send_min=121.0:send_std=0:send_sum=121.0:sstart_avg=1.0:sstart_max=1.0:sstart_min=1.0:sstart_std=0:sstart_sum=1.0],RS_GCF_000757885.1_protein.faa_NZ_JQCR01000002.1_838@PF00015_full_PFAM.370.563:0.0798023[&&NHX:Type=GTDB:gtdb_class=c__Bacilli:gtdb_domain=d__Bacteria:gtdb_family=f__Paenibacillaceae:gtdb_genus=g__Paenibacillus:gtdb_order=o__Paenibacillales:gtdb_phylum=p__Firmicutes:gtdb_species=s__Paenibacillus wynnii:heptad=MCP-44H:species=d__Bacteria_p__Firmicutes_c__Bacilli_o__Paenibacillales_f__Paenibacillaceae_g__Paenibacillus_s__Paenibacillus wynnii])0.145:0.0186687[&&NHX:Sample_counter=rhizpot3--1:Type_counter=GTDB--22||capture--1:besthit_avg=96.7:besthit_max=96.7:besthit_min=96.7:besthit_std=0:besthit_sum=96.7:bitscore_avg=217.0:bitscore_max=217.0:bitscore_min=217.0:bitscore_std=0:bitscore_sum=217.0:capture_class_counter=c__Bacilli--1:capture_domain_counter=d__Bacteria--1:capture_family_counter=f__Paenibacillaceae--1:capture_genus_counter=g__Paenibacillus--1:capture_order_counter=o__Paenibacillales--1:capture_phylum_counter=p__Firmicutes--1:capture_species_counter=s__Paenibacillus phytohabitans--1:evalue_avg=7.51e-73:evalue_max=7.51e-73:evalue_min=7.51e-73:evalue_std=0:evalue_sum=7.51e-73:evoltype=D:gapopen_avg=0.0:gapopen_max=0.0:gapopen_min=0.0:gapopen_std=0:gapopen_sum=0.0:gtdb_class_counter=c__Bacilli--22:gtdb_domain_counter=d__Bacteria--22:gtdb_family_counter=f__Paenibacillaceae--22:gtdb_genus_counter=g__Paenibacillus--22:gtdb_order_counter=o__Paenibacillales--22:gtdb_phylum_counter=p__Firmicutes--22:gtdb_species_counter=s__Paenibacillus borealis--1||s__Paenibacillus camerounensis--1||s__Paenibacillus graminis--1||s__Paenibacillus helianthi--1||s__Paenibacillus ihuae--1||s__Paenibacillus jilunlii--1||s__Paenibacillus phytohabitans--1||s__Paenibacillus rhizoplanae--1||s__Paenibacillus silagei--1||s__Paenibacillus sp000374185--1||s__Paenibacillus sp000758525--1||s__Paenibacillus sp000758605--1||s__Paenibacillus sp000758625--1||s__Paenibacillus sp001517085--2||s__Paenibacillus sp001955925--1||s__Paenibacillus sp009664975--1||s__Paenibacillus sp017086365--1||s__Paenibacillus sp900111565--1||s__Paenibacillus tritici--1||s__Paenibacillus typhae--1||s__Paenibacillus wynnii--1:heptad_counter=MCP-44H--23:lbd_counter=:lca=d__Bacteria:lca_tree=g__Paenibacillus:length_avg=121.0:length_max=121.0:length_min=121.0:length_std=0:length_sum=121.0:mismatch_avg=4.0:mismatch_max=4.0:mismatch_min=4.0:mismatch_std=0:mismatch_sum=4.0:name=N310136:qcovhsp_avg=96.8:qcovhsp_max=96.8:qcovhsp_min=96.8:qcovhsp_std=0:qcovhsp_sum=96.8:qend_avg=125.0:qend_max=125.0:qend_min=125.0:qend_std=0:qend_sum=125.0:qstart_avg=5.0:qstart_max=5.0:qstart_min=5.0:qstart_std=0:qstart_sum=5.0:ref_name_counter=RS_GCF_000758605.1_protein.faa_NZ_CP009282.1_1013@PF00015_full_PFAM.370.570--1:scovhsp_avg=60.5:scovhsp_max=60.5:scovhsp_min=60.5:scovhsp_std=0:scovhsp_sum=60.5:send_avg=121.0:send_max=121.0:send_min=121.0:send_std=0:send_sum=121.0:sstart_avg=1.0:sstart_max=1.0:sstart_min=1.0:sstart_std=0:sstart_sum=1.0],(RS_GCF_013359945.1_protein.faa_NZ_JABWCS010000219.1_117@PF00015_full_PFAM.386.573:5e-09[&&NHX:Type=GTDB:gtdb_class=c__Bacilli:gtdb_domain=d__Bacteria:gtdb_family=f__Paenibacillaceae:gtdb_genus=g__Paenibacillus:gtdb_order=o__Paenibacillales:gtdb_phylum=p__Firmicutes:gtdb_species=s__Paenibacillus sp013359945:heptad=MCP-44H:species=d__Bacteria_p__Firmicutes_c__Bacilli_o__Paenibacillales_f__Paenibacillaceae_g__Paenibacillus_s__Paenibacillus sp013359945],RS_GCF_001682855.1_protein.faa_NZ_MAQW01000031.1_128@PF00015_full_PFAM.384.573:0.0288207[&&NHX:Type=GTDB:gtdb_class=c__Bacilli:gtdb_domain=d__Bacteria:gtdb_family=f__Paenibacillaceae:gtdb_genus=g__Paenibacillus:gtdb_order=o__Paenibacillales:gtdb_phylum=p__Firmicutes:gtdb_species=s__Paenibacillus sp001682855:heptad=MCP-44H:species=d__Bacteria_p__Firmicutes_c__Bacilli_o__Paenibacillales_f__Paenibacillaceae_g__Paenibacillus_s__Paenibacillus sp001682855])1:0.131534[&&NHX:Sample_counter=:Type_counter=GTDB--2:capture_class_counter=:capture_domain_counter=:capture_family_counter=:capture_genus_counter=:capture_order_counter=:capture_phylum_counter=:capture_species_counter=:evoltype=D:gtdb_class_counter=c__Bacilli--2:gtdb_domain_counter=d__Bacteria--2:gtdb_family_counter=f__Paenibacillaceae--2:gtdb_genus_counter=g__Paenibacillus--2:gtdb_order_counter=o__Paenibacillales--2:gtdb_phylum_counter=p__Firmicutes--2:gtdb_species_counter=s__Paenibacillus sp001682855--1||s__Paenibacillus sp013359945--1:heptad_counter=MCP-44H--2:lbd_counter=:lca=d__Bacteria:lca_tree=g__Paenibacillus:name=N310139:ref_name_counter=])0.836:0.0527467[&&NHX:Sample_counter=rhizpot3--1:Type_counter=GTDB--24||capture--1:besthit_avg=96.7:besthit_max=96.7:besthit_min=96.7:besthit_std=0:besthit_sum=96.7:bitscore_avg=217.0:bitscore_max=217.0:bitscore_min=217.0:bitscore_std=0:bitscore_sum=217.0:capture_class_counter=c__Bacilli--1:capture_domain_counter=d__Bacteria--1:capture_family_counter=f__Paenibacillaceae--1:capture_genus_counter=g__Paenibacillus--1:capture_order_counter=o__Paenibacillales--1:capture_phylum_counter=p__Firmicutes--1:capture_species_counter=s__Paenibacillus phytohabitans--1:evalue_avg=7.51e-73:evalue_max=7.51e-73:evalue_min=7.51e-73:evalue_std=0:evalue_sum=7.51e-73:evoltype=D:gapopen_avg=0.0:gapopen_max=0.0:gapopen_min=0.0:gapopen_std=0:gapopen_sum=0.0:gtdb_class_counter=c__Bacilli--24:gtdb_domain_counter=d__Bacteria--24:gtdb_family_counter=f__Paenibacillaceae--24:gtdb_genus_counter=g__Paenibacillus--24:gtdb_order_counter=o__Paenibacillales--24:gtdb_phylum_counter=p__Firmicutes--24:gtdb_species_counter=s__Paenibacillus borealis--1||s__Paenibacillus camerounensis--1||s__Paenibacillus graminis--1||s__Paenibacillus helianthi--1||s__Paenibacillus ihuae--1||s__Paenibacillus jilunlii--1||s__Paenibacillus phytohabitans--1||s__Paenibacillus rhizoplanae--1||s__Paenibacillus silagei--1||s__Paenibacillus sp000374185--1||s__Paenibacillus sp000758525--1||s__Paenibacillus sp000758605--1||s__Paenibacillus sp000758625--1||s__Paenibacillus sp001517085--2||s__Paenibacillus sp001682855--1||s__Paenibacillus sp001955925--1||s__Paenibacillus sp009664975--1||s__Paenibacillus sp013359945--1||s__Paenibacillus sp017086365--1||s__Paenibacillus sp900111565--1||s__Paenibacillus tritici--1||s__Paenibacillus typhae--1||s__Paenibacillus wynnii--1:heptad_counter=MCP-44H--25:lbd_counter=:lca=d__Bacteria:lca_tree=g__Paenibacillus:length_avg=121.0:length_max=121.0:length_min=121.0:length_std=0:length_sum=121.0:mismatch_avg=4.0:mismatch_max=4.0:mismatch_min=4.0:mismatch_std=0:mismatch_sum=4.0:name=N310140:qcovhsp_avg=96.8:qcovhsp_max=96.8:qcovhsp_min=96.8:qcovhsp_std=0:qcovhsp_sum=96.8:qend_avg=125.0:qend_max=125.0:qend_min=125.0:qend_std=0:qend_sum=125.0:qstart_avg=5.0:qstart_max=5.0:qstart_min=5.0:qstart_std=0:qstart_sum=5.0:ref_name_counter=RS_GCF_000758605.1_protein.faa_NZ_CP009282.1_1013@PF00015_full_PFAM.370.570--1:scovhsp_avg=60.5:scovhsp_max=60.5:scovhsp_min=60.5:scovhsp_std=0:scovhsp_sum=60.5:send_avg=121.0:send_max=121.0:send_min=121.0:send_std=0:send_sum=121.0:sstart_avg=1.0:sstart_max=1.0:sstart_min=1.0:sstart_std=0:sstart_sum=1.0])0.381:0.0667122[&&NHX:Sample_counter=rhizpot3--1:Type_counter=GTDB--25||capture--1:besthit_avg=96.7:besthit_max=96.7:besthit_min=96.7:besthit_std=0:besthit_sum=96.7:bitscore_avg=217.0:bitscore_max=217.0:bitscore_min=217.0:bitscore_std=0:bitscore_sum=217.0:capture_class_counter=c__Bacilli--1:capture_domain_counter=d__Bacteria--1:capture_family_counter=f__Paenibacillaceae--1:capture_genus_counter=g__Paenibacillus--1:capture_order_counter=o__Paenibacillales--1:capture_phylum_counter=p__Firmicutes--1:capture_species_counter=s__Paenibacillus phytohabitans--1:evalue_avg=7.51e-73:evalue_max=7.51e-73:evalue_min=7.51e-73:evalue_std=0:evalue_sum=7.51e-73:evoltype=D:gapopen_avg=0.0:gapopen_max=0.0:gapopen_min=0.0:gapopen_std=0:gapopen_sum=0.0:gtdb_class_counter=c__Bacilli--25:gtdb_domain_counter=d__Bacteria--25:gtdb_family_counter=f__Paenibacillaceae--25:gtdb_genus_counter=g__Paenibacillus--25:gtdb_order_counter=o__Paenibacillales--25:gtdb_phylum_counter=p__Firmicutes--25:gtdb_species_counter=s__Paenibacillus borealis--1||s__Paenibacillus camerounensis--1||s__Paenibacillus donghaensis--1||s__Paenibacillus graminis--1||s__Paenibacillus helianthi--1||s__Paenibacillus ihuae--1||s__Paenibacillus jilunlii--1||s__Paenibacillus phytohabitans--1||s__Paenibacillus rhizoplanae--1||s__Paenibacillus silagei--1||s__Paenibacillus sp000374185--1||s__Paenibacillus sp000758525--1||s__Paenibacillus sp000758605--1||s__Paenibacillus sp000758625--1||s__Paenibacillus sp001517085--2||s__Paenibacillus sp001682855--1||s__Paenibacillus sp001955925--1||s__Paenibacillus sp009664975--1||s__Paenibacillus sp013359945--1||s__Paenibacillus sp017086365--1||s__Paenibacillus sp900111565--1||s__Paenibacillus tritici--1||s__Paenibacillus typhae--1||s__Paenibacillus wynnii--1:heptad_counter=MCP-44H--26:lbd_counter=:lca=d__Bacteria:lca_tree=g__Paenibacillus:length_avg=121.0:length_max=121.0:length_min=121.0:length_std=0:length_sum=121.0:mismatch_avg=4.0:mismatch_max=4.0:mismatch_min=4.0:mismatch_std=0:mismatch_sum=4.0:name=N310141:qcovhsp_avg=96.8:qcovhsp_max=96.8:qcovhsp_min=96.8:qcovhsp_std=0:qcovhsp_sum=96.8:qend_avg=125.0:qend_max=125.0:qend_min=125.0:qend_std=0:qend_sum=125.0:qstart_avg=5.0:qstart_max=5.0:qstart_min=5.0:qstart_std=0:qstart_sum=5.0:ref_name_counter=RS_GCF_000758605.1_protein.faa_NZ_CP009282.1_1013@PF00015_full_PFAM.370.570--1:scovhsp_avg=60.5:scovhsp_max=60.5:scovhsp_min=60.5:scovhsp_std=0:scovhsp_sum=60.5:send_avg=121.0:send_max=121.0:send_min=121.0:send_std=0:send_sum=121.0:sstart_avg=1.0:sstart_max=1.0:sstart_min=1.0:sstart_std=0:sstart_sum=1.0])0.978:0.159135[&&NHX:Sample_counter=rhizpot3--1:Type_counter=GTDB--26||capture--1:besthit_avg=96.7:besthit_max=96.7:besthit_min=96.7:besthit_std=0:besthit_sum=96.7:bitscore_avg=217.0:bitscore_max=217.0:bitscore_min=217.0:bitscore_std=0:bitscore_sum=217.0:capture_class_counter=c__Bacilli--1:capture_domain_counter=d__Bacteria--1:capture_family_counter=f__Paenibacillaceae--1:capture_genus_counter=g__Paenibacillus--1:capture_order_counter=o__Paenibacillales--1:capture_phylum_counter=p__Firmicutes--1:capture_species_counter=s__Paenibacillus phytohabitans--1:evalue_avg=7.51e-73:evalue_max=7.51e-73:evalue_min=7.51e-73:evalue_std=0:evalue_sum=7.51e-73:evoltype=D:gapopen_avg=0.0:gapopen_max=0.0:gapopen_min=0.0:gapopen_std=0:gapopen_sum=0.0:gtdb_class_counter=c__Bacilli--26:gtdb_domain_counter=d__Bacteria--26:gtdb_family_counter=f__Paenibacillaceae--26:gtdb_genus_counter=g__Paenibacillus--26:gtdb_order_counter=o__Paenibacillales--26:gtdb_phylum_counter=p__Firmicutes--26:gtdb_species_counter=s__Paenibacillus borealis--1||s__Paenibacillus camerounensis--1||s__Paenibacillus donghaensis--1||s__Paenibacillus graminis--1||s__Paenibacillus helianthi--1||s__Paenibacillus ihuae--1||s__Paenibacillus jilunlii--1||s__Paenibacillus phytohabitans--1||s__Paenibacillus rhizoplanae--1||s__Paenibacillus silagei--1||s__Paenibacillus sp000374185--1||s__Paenibacillus sp000758525--1||s__Paenibacillus sp000758605--1||s__Paenibacillus sp000758625--1||s__Paenibacillus sp001517085--2||s__Paenibacillus sp001682855--1||s__Paenibacillus sp001955925--1||s__Paenibacillus sp009664975--1||s__Paenibacillus sp013359945--1||s__Paenibacillus sp017086365--1||s__Paenibacillus sp900111565--1||s__Paenibacillus stellifer--1||s__Paenibacillus tritici--1||s__Paenibacillus typhae--1||s__Paenibacillus wynnii--1:heptad_counter=MCP-44H--27:lbd_counter=:lca=d__Bacteria:lca_tree=g__Paenibacillus:length_avg=121.0:length_max=121.0:length_min=121.0:length_std=0:length_sum=121.0:mismatch_avg=4.0:mismatch_max=4.0:mismatch_min=4.0:mismatch_std=0:mismatch_sum=4.0:name=N310142:qcovhsp_avg=96.8:qcovhsp_max=96.8:qcovhsp_min=96.8:qcovhsp_std=0:qcovhsp_sum=96.8:qend_avg=125.0:qend_max=125.0:qend_min=125.0:qend_std=0:qend_sum=125.0:qstart_avg=5.0:qstart_max=5.0:qstart_min=5.0:qstart_std=0:qstart_sum=5.0:ref_name_counter=RS_GCF_000758605.1_protein.faa_NZ_CP009282.1_1013@PF00015_full_PFAM.370.570--1:scovhsp_avg=60.5:scovhsp_max=60.5:scovhsp_min=60.5:scovhsp_std=0:scovhsp_sum=60.5:send_avg=121.0:send_max=121.0:send_min=121.0:send_std=0:send_sum=121.0:sstart_avg=1.0:sstart_max=1.0:sstart_min=1.0:sstart_std=0:sstart_sum=1.0],((RS_GCF_000377505.1_protein.faa_NZ_KB898189.1_11@PF00015_full_PFAM.400.596:5e-09[&&NHX:Type=GTDB:gtdb_class=c__Bacilli:gtdb_domain=d__Bacteria:gtdb_family=f__Paenibacillaceae:gtdb_genus=g__Paenibacillus:gtdb_order=o__Paenibacillales:gtdb_phylum=p__Firmicutes:gtdb_species=s__Paenibacillus massiliensis:heptad=MCP-44H:species=d__Bacteria_p__Firmicutes_c__Bacilli_o__Paenibacillales_f__Paenibacillaceae_g__Paenibacillus_s__Paenibacillus massiliensis],RS_GCF_000426545.1_protein.faa_NZ_AUFO01000019.1_80@PF00015_full_PFAM.397.596:5e-09[&&NHX:Type=GTDB:gtdb_class=c__Bacilli:gtdb_domain=d__Bacteria:gtdb_family=f__Paenibacillaceae:gtdb_genus=g__Paenibacillus:gtdb_order=o__Paenibacillales:gtdb_phylum=p__Firmicutes:gtdb_species=s__Paenibacillus panacisoli:heptad=MCP-44H:species=d__Bacteria_p__Firmicutes_c__Bacilli_o__Paenibacillales_f__Paenibacillaceae_g__Paenibacillus_s__Paenibacillus panacisoli])1:0.447617[&&NHX:Sample_counter=:Type_counter=GTDB--2:capture_class_counter=:capture_domain_counter=:capture_family_counter=:capture_genus_counter=:capture_order_counter=:capture_phylum_counter=:capture_species_counter=:evoltype=D:gtdb_class_counter=c__Bacilli--2:gtdb_domain_counter=d__Bacteria--2:gtdb_family_counter=f__Paenibacillaceae--2:gtdb_genus_counter=g__Paenibacillus--2:gtdb_order_counter=o__Paenibacillales--2:gtdb_phylum_counter=p__Firmicutes--2:gtdb_species_counter=s__Paenibacillus massiliensis--1||s__Paenibacillus panacisoli--1:heptad_counter=MCP-44H--2:lbd_counter=:lca=d__Bacteria:lca_tree=g__Paenibacillus:name=N310145:ref_name_counter=],(((((((RS_GCF_000499205.1_protein.faa_NZ_AWUK01000035.1_48@PF00015_full_PFAM.353.554:0.00714191[&&NHX:Type=GTDB:gtdb_class=c__Bacilli:gtdb_domain=d__Bacteria:gtdb_family=f__Paenibacillaceae:gtdb_genus=g__Paenibacillus:gtdb_order=o__Paenibacillales:gtdb_phylum=p__Firmicutes:gtdb_species=s__Paenibacillus sp000499205:heptad=MCP-44H:species=d__Bacteria_p__Firmicutes_c__Bacilli_o__Paenibacillales_f__Paenibacillaceae_g__Paenibacillus_s__Paenibacillus sp000499205],(RS_GCF_013401555.1_protein.faa_NZ_CP058552.1_6415@PF00015_full_PFAM.354.555:0.00357477[&&NHX:Type=GTDB:gtdb_class=c__Bacilli:gtdb_domain=d__Bacteria:gtdb_family=f__Paenibacillaceae:gtdb_genus=g__Paenibacillus:gtdb_order=o__Paenibacillales:gtdb_phylum=p__Firmicutes:gtdb_species=s__Paenibacillus sp900110055:heptad=MCP-44H:species=d__Bacteria_p__Firmicutes_c__Bacilli_o__Paenibacillales_f__Paenibacillaceae_g__Paenibacillus_s__Paenibacillus sp900110055],RS_GCF_001280595.1_protein.faa_NZ_LITU01000078.1_126@PF00015_full_PFAM.347.555:0.0117831[&&NHX:Type=GTDB:gtdb_class=c__Bacilli:gtdb_domain=d__Bacteria:gtdb_family=f__Paenibacillaceae:gtdb_genus=g__Paenibacillus:gtdb_order=o__Paenibacillales:gtdb_phylum=p__Firmicutes:gtdb_species=s__Paenibacillus xylanivorans:heptad=MCP-44H:species=d__Bacteria_p__Firmicutes_c__Bacilli_o__Paenibacillales_f__Paenibacillaceae_g__Paenibacillus_s__Paenibacillus xylanivorans])0.79:0.00391098[&&NHX:Sample_counter=:Type_counter=GTDB--2:capture_class_counter=:capture_domain_counter=:capture_family_counter=:capture_genus_counter=:capture_order_counter=:capture_phylum_counter=:capture_species_counter=:evoltype=D:gtdb_class_counter=c__Bacilli--2:gtdb_domain_counter=d__Bacteria--2:gtdb_family_counter=f__Paenibacillaceae--2:gtdb_genus_counter=g__Paenibacillus--2:gtdb_order_counter=o__Paenibacillales--2:gtdb_phylum_counter=p__Firmicutes--2:gtdb_species_counter=s__Paenibacillus sp900110055--1||s__Paenibacillus xylanivorans--1:heptad_counter=MCP-44H--2:lbd_counter=:lca=d__Bacteria:lca_tree=g__Paenibacillus:name=N310149:ref_name_counter=])0:5e-09[&&NHX:Sample_counter=:Type_counter=GTDB--3:capture_class_counter=:capture_domain_counter=:capture_family_counter=:capture_genus_counter=:capture_order_counter=:capture_phylum_counter=:capture_species_counter=:evoltype=D:gtdb_class_counter=c__Bacilli--3:gtdb_domain_counter=d__Bacteria--3:gtdb_family_counter=f__Paenibacillaceae--3:gtdb_genus_counter=g__Paenibacillus--3:gtdb_order_counter=o__Paenibacillales--3:gtdb_phylum_counter=p__Firmicutes--3:gtdb_species_counter=s__Paenibacillus sp000499205--1||s__Paenibacillus sp900110055--1||s__Paenibacillus xylanivorans--1:heptad_counter=MCP-44H--3:lbd_counter=:lca=d__Bacteria:lca_tree=g__Paenibacillus:name=N310150:ref_name_counter=],(RS_GCF_013359905.1_protein.faa_NZ_JABMCC010000121.1_390@PF00015_full_PFAM.349.555:5e-09[&&NHX:Type=GTDB:gtdb_class=c__Bacilli:gtdb_domain=d__Bacteria:gtdb_family=f__Paenibacillaceae:gtdb_genus=g__Paenibacillus:gtdb_order=o__Paenibacillales:gtdb_phylum=p__Firmicutes:gtdb_species=s__Paenibacillus taichungensis:heptad=MCP-44H:species=d__Bacteria_p__Firmicutes_c__Bacilli_o__Paenibacillales_f__Paenibacillaceae_g__Paenibacillus_s__Paenibacillus taichungensis],RS_GCF_003287275.1_protein.faa_NZ_QEVW01000002.1_55@PF00015_full_PFAM.350.555:5e-09[&&NHX:Type=GTDB:gtdb_class=c__Bacilli:gtdb_domain=d__Bacteria:gtdb_family=f__Paenibacillaceae:gtdb_genus=g__Paenibacillus:gtdb_order=o__Paenibacillales:gtdb_phylum=p__Firmicutes:gtdb_species=s__Paenibacillus taichungensis_A:heptad=MCP-44H:species=d__Bacteria_p__Firmicutes_c__Bacilli_o__Paenibacillales_f__Paenibacillaceae_g__Paenibacillus_s__Paenibacillus taichungensis_A])0.916:0.00521658[&&NHX:Sample_counter=:Type_counter=GTDB--2:capture_class_counter=:capture_domain_counter=:capture_family_counter=:capture_genus_counter=:capture_order_counter=:capture_phylum_counter=:capture_species_counter=:evoltype=D:gtdb_class_counter=c__Bacilli--2:gtdb_domain_counter=d__Bacteria--2:gtdb_family_counter=f__Paenibacillaceae--2:gtdb_genus_counter=g__Paenibacillus--2:gtdb_order_counter=o__Paenibacillales--2:gtdb_phylum_counter=p__Firmicutes--2:gtdb_species_counter=s__Paenibacillus taichungensis--1||s__Paenibacillus taichungensis_A--1:heptad_counter=MCP-44H--2:lbd_counter=:lca=d__Bacteria:lca_tree=g__Paenibacillus:name=N310153:ref_name_counter=])0:5e-09[&&NHX:Sample_counter=:Type_counter=GTDB--5:capture_class_counter=:capture_domain_counter=:capture_family_counter=:capture_genus_counter=:capture_order_counter=:capture_phylum_counter=:capture_species_counter=:evoltype=D:gtdb_class_counter=c__Bacilli--5:gtdb_domain_counter=d__Bacteria--5:gtdb_family_counter=f__Paenibacillaceae--5:gtdb_genus_counter=g__Paenibacillus--5:gtdb_order_counter=o__Paenibacillales--5:gtdb_phylum_counter=p__Firmicutes--5:gtdb_species_counter=s__Paenibacillus sp000499205--1||s__Paenibacillus sp900110055--1||s__Paenibacillus taichungensis--1||s__Paenibacillus taichungensis_A--1||s__Paenibacillus xylanivorans--1:heptad_counter=MCP-44H--5:lbd_counter=:lca=d__Bacteria:lca_tree=g__Paenibacillus:name=N310154:ref_name_counter=],RS_GCF_900109515.1_protein.faa_NZ_FOBD01000007.1_74@PF00015_full_PFAM.354.555:0.00719198[&&NHX:Type=GTDB:gtdb_class=c__Bacilli:gtdb_domain=d__Bacteria:gtdb_family=f__Paenibacillaceae:gtdb_genus=g__Paenibacillus:gtdb_order=o__Paenibacillales:gtdb_phylum=p__Firmicutes:gtdb_species=s__Paenibacillus sp900109515:heptad=MCP-44H:species=d__Bacteria_p__Firmicutes_c__Bacilli_o__Paenibacillales_f__Paenibacillaceae_g__Paenibacillus_s__Paenibacillus sp900109515])0.903:0.0134073[&&NHX:Sample_counter=:Type_counter=GTDB--6:capture_class_counter=:capture_domain_counter=:capture_family_counter=:capture_genus_counter=:capture_order_counter=:capture_phylum_counter=:capture_species_counter=:evoltype=D:gtdb_class_counter=c__Bacilli--6:gtdb_domain_counter=d__Bacteria--6:gtdb_family_counter=f__Paenibacillaceae--6:gtdb_genus_counter=g__Paenibacillus--6:gtdb_order_counter=o__Paenibacillales--6:gtdb_phylum_counter=p__Firmicutes--6:gtdb_species_counter=s__Paenibacillus sp000499205--1||s__Paenibacillus sp900109515--1||s__Paenibacillus sp900110055--1||s__Paenibacillus taichungensis--1||s__Paenibacillus taichungensis_A--1||s__Paenibacillus xylanivorans--1:heptad_counter=MCP-44H--6:lbd_counter=:lca=d__Bacteria:lca_tree=g__Paenibacillus:name=N310156:ref_name_counter=],(RS_GCF_014844075.1_protein.faa_NZ_CP062165.1_4312@PF00015_full_PFAM.352.552:0.00720382[&&NHX:Type=GTDB:gtdb_class=c__Bacilli:gtdb_domain=d__Bacteria:gtdb_family=f__Paenibacillaceae:gtdb_genus=g__Paenibacillus:gtdb_order=o__Paenibacillales:gtdb_phylum=p__Firmicutes:gtdb_species=s__Paenibacillus sp014844075:heptad=MCP-44H:species=d__Bacteria_p__Firmicutes_c__Bacilli_o__Paenibacillales_f__Paenibacillaceae_g__Paenibacillus_s__Paenibacillus sp014844075],RS_GCF_001514495.1_protein.faa_NZ_BCNM01000009.1_102@PF00015_full_PFAM.348.552:0.0127875[&&NHX:Type=GTDB:gtdb_class=c__Bacilli:gtdb_domain=d__Bacteria:gtdb_family=f__Paenibacillaceae:gtdb_genus=g__Paenibacillus:gtdb_order=o__Paenibacillales:gtdb_phylum=p__Firmicutes:gtdb_species=s__Paenibacillus pabuli:heptad=MCP-44H:species=d__Bacteria_p__Firmicutes_c__Bacilli_o__Paenibacillales_f__Paenibacillaceae_g__Paenibacillus_s__Paenibacillus pabuli])0.738:0.00550568[&&NHX:Sample_counter=:Type_counter=GTDB--2:capture_class_counter=:capture_domain_counter=:capture_family_counter=:capture_genus_counter=:capture_order_counter=:capture_phylum_counter=:capture_species_counter=:evoltype=D:gtdb_class_counter=c__Bacilli--2:gtdb_domain_counter=d__Bacteria--2:gtdb_family_counter=f__Paenibacillaceae--2:gtdb_genus_counter=g__Paenibacillus--2:gtdb_order_counter=o__Paenibacillales--2:gtdb_phylum_counter=p__Firmicutes--2:gtdb_species_counter=s__Paenibacillus pabuli--1||s__Paenibacillus sp014844075--1:heptad_counter=MCP-44H--2:lbd_counter=:lca=d__Bacteria:lca_tree=g__Paenibacillus:name=N310159:ref_name_counter=])0.98:0.0347965[&&NHX:Sample_counter=:Type_counter=GTDB--8:capture_class_counter=:capture_domain_counter=:capture_family_counter=:capture_genus_counter=:capture_order_counter=:capture_phylum_counter=:capture_species_counter=:evoltype=D:gtdb_class_counter=c__Bacilli--8:gtdb_domain_counter=d__Bacteria--8:gtdb_family_counter=f__Paenibacillaceae--8:gtdb_genus_counter=g__Paenibacillus--8:gtdb_order_counter=o__Paenibacillales--8:gtdb_phylum_counter=p__Firmicutes--8:gtdb_species_counter=s__Paenibacillus pabuli--1||s__Paenibacillus sp000499205--1||s__Paenibacillus sp014844075--1||s__Paenibacillus sp900109515--1||s__Paenibacillus sp900110055--1||s__Paenibacillus taichungensis--1||s__Paenibacillus taichungensis_A--1||s__Paenibacillus xylanivorans--1:heptad_counter=MCP-44H--8:lbd_counter=:lca=d__Bacteria:lca_tree=g__Paenibacillus:name=N310160:ref_name_counter=],(((RS_GCF_002968835.1_protein.faa_NZ_PKQK01000002.1_773@PF00015_full_PFAM.329.553:0.0304517[&&NHX:Type=GTDB:gtdb_class=c__Bacilli:gtdb_domain=d__Bacteria:gtdb_family=f__Paenibacillaceae:gtdb_genus=g__Paenibacillus:gtdb_order=o__Paenibacillales:gtdb_phylum=p__Firmicutes:gtdb_species=s__Paenibacillus sp002968835:heptad=MCP-44H:species=d__Bacteria_p__Firmicutes_c__Bacilli_o__Paenibacillales_f__Paenibacillaceae_g__Paenibacillus_s__Paenibacillus sp002968835],(((((RS_GCF_001955855.1_protein.faa_NZ_MRTS01000002.1_69@PF00015_full_PFAM.352.553:5e-09[&&NHX:Type=GTDB:gtdb_class=c__Bacilli:gtdb_domain=d__Bacteria:gtdb_family=f__Paenibacillaceae:gtdb_genus=g__Paenibacillus:gtdb_order=o__Paenibacillales:gtdb_phylum=p__Firmicutes:gtdb_species=s__Paenibacillus sp001955855:heptad=MCP-44H:species=d__Bacteria_p__Firmicutes_c__Bacilli_o__Paenibacillales_f__Paenibacillaceae_g__Paenibacillus_s__Paenibacillus sp001955855],((((842cd6b3-b10f-4d9b-a3cb-3d63b20a71ed_2@MCPsignal.451.626:0.022552[&&NHX:Sample=rhizpot3:Type=capture:capture_class=c__Bacilli:capture_domain=d__Bacteria:capture_family=f__Paenibacillaceae:capture_genus=g__Paenibacillus:capture_order=o__Paenibacillales:capture_phylum=p__Firmicutes:capture_species=s__Paenibacillus xylanexedens:heptad=MCP-44H:lbd=4HB_MCP_1],RS_GCF_000316035.1_protein.faa_NZ_ANHX01000041.1_112@PF00015_full_PFAM.354.553:5e-09[&&NHX:Type=GTDB:gtdb_class=c__Bacilli:gtdb_domain=d__Bacteria:gtdb_family=f__Paenibacillaceae:gtdb_genus=g__Paenibacillus:gtdb_order=o__Paenibacillales:gtdb_phylum=p__Firmicutes:gtdb_species=s__Paenibacillus sp000316035:heptad=MCP-44H:species=d__Bacteria_p__Firmicutes_c__Bacilli_o__Paenibacillales_f__Paenibacillaceae_g__Paenibacillus_s__Paenibacillus sp000316035])0:5e-09[&&NHX:Sample_counter=rhizpot3--1:Type_counter=GTDB--1||capture--1:capture_class_counter=c__Bacilli--1:capture_domain_counter=d__Bacteria--1:capture_family_counter=f__Paenibacillaceae--1:capture_genus_counter=g__Paenibacillus--1:capture_order_counter=o__Paenibacillales--1:capture_phylum_counter=p__Firmicutes--1:capture_species_counter=s__Paenibacillus xylanexedens--1:gtdb_class_counter=c__Bacilli--1:gtdb_domain_counter=d__Bacteria--1:gtdb_family_counter=f__Paenibacillaceae--1:gtdb_genus_counter=g__Paenibacillus--1:gtdb_order_counter=o__Paenibacillales--1:gtdb_phylum_counter=p__Firmicutes--1:gtdb_species_counter=s__Paenibacillus sp000316035--1:heptad_counter=MCP-44H--2:lbd_counter=4HB_MCP_1--1:lca_tree=s__Paenibacillus sp000316035:name=N310165:ref_name_counter=],(RS_GCF_017874615.1_protein.faa_NZ_JAGIKV010000019.1_55@PF00015_full_PFAM.353.553:0[&&NHX:Type=GTDB:gtdb_class=c__Bacilli:gtdb_domain=d__Bacteria:gtdb_family=f__Paenibacillaceae:gtdb_genus=g__Paenibacillus:gtdb_order=o__Paenibacillales:gtdb_phylum=p__Firmicutes:gtdb_species=s__Paenibacillus xylanexedens:heptad=MCP-44H:species=d__Bacteria_p__Firmicutes_c__Bacilli_o__Paenibacillales_f__Paenibacillaceae_g__Paenibacillus_s__Paenibacillus xylanexedens],RS_GCF_001908275.1_protein.faa_NZ_CP018620.1_2015@PF00015_full_PFAM.353.553:0[&&NHX:Type=GTDB:gtdb_class=c__Bacilli:gtdb_domain=d__Bacteria:gtdb_family=f__Paenibacillaceae:gtdb_genus=g__Paenibacillus:gtdb_order=o__Paenibacillales:gtdb_phylum=p__Firmicutes:gtdb_species=s__Paenibacillus xylanexedens_A:heptad=MCP-44H:species=d__Bacteria_p__Firmicutes_c__Bacilli_o__Paenibacillales_f__Paenibacillaceae_g__Paenibacillus_s__Paenibacillus xylanexedens_A]):5e-09[&&NHX:Sample_counter=:Type_counter=GTDB--2:capture_class_counter=:capture_domain_counter=:capture_family_counter=:capture_genus_counter=:capture_order_counter=:capture_phylum_counter=:capture_species_counter=:evoltype=D:gtdb_class_counter=c__Bacilli--2:gtdb_domain_counter=d__Bacteria--2:gtdb_family_counter=f__Paenibacillaceae--2:gtdb_genus_counter=g__Paenibacillus--2:gtdb_order_counter=o__Paenibacillales--2:gtdb_phylum_counter=p__Firmicutes--2:gtdb_species_counter=s__Paenibacillus xylanexedens--1||s__Paenibacillus xylanexedens_A--1:heptad_counter=MCP-44H--2:lbd_counter=:lca=d__Bacteria:lca_tree=g__Paenibacillus:name=N310168:ref_name_counter=])0:5e-09[&&NHX:Sample_counter=rhizpot3--1:Type_counter=GTDB--3||capture--1:capture_class_counter=c__Bacilli--1:capture_domain_counter=d__Bacteria--1:capture_family_counter=f__Paenibacillaceae--1:capture_genus_counter=g__Paenibacillus--1:capture_order_counter=o__Paenibacillales--1:capture_phylum_counter=p__Firmicutes--1:capture_species_counter=s__Paenibacillus xylanexedens--1:gtdb_class_counter=c__Bacilli--3:gtdb_domain_counter=d__Bacteria--3:gtdb_family_counter=f__Paenibacillaceae--3:gtdb_genus_counter=g__Paenibacillus--3:gtdb_order_counter=o__Paenibacillales--3:gtdb_phylum_counter=p__Firmicutes--3:gtdb_species_counter=s__Paenibacillus sp000316035--1||s__Paenibacillus xylanexedens--1||s__Paenibacillus xylanexedens_A--1:heptad_counter=MCP-44H--4:lbd_counter=4HB_MCP_1--1:lca_tree=g__Paenibacillus:name=N310169:ref_name_counter=],5ca51dcd-6d37-4a49-bb82-b6dd645f55d3_5@MCPsignal.25.143:0.0144097[&&NHX:Sample=rhizpot3:Type=capture:besthit=98.3:bitscore=206.0:capture_class=c__Bacilli:capture_domain=d__Bacteria:capture_family=f__Paenibacillaceae:capture_genus=g__Paenibacillus:capture_order=o__Paenibacillales:capture_phylum=p__Firmicutes:capture_species=s__Paenibacillus sp001955855:evalue=1.41e-68:gapopen=0.0:heptad=MCP-24H:length=118.0:mismatch=2.0:qcovhsp=100.0:qend=118.0:qstart=1.0:ref_name=RS_GCF_000316035.1_protein.faa_NZ_ANHX01000041.1_112@PF00015_full_PFAM.354.553:scovhsp=59.3:send=133.0:sstart=16.0])0:5e-09[&&NHX:Sample_counter=rhizpot3--2:Type_counter=GTDB--3||capture--2:besthit_avg=98.3:besthit_max=98.3:besthit_min=98.3:besthit_std=0:besthit_sum=98.3:bitscore_avg=206.0:bitscore_max=206.0:bitscore_min=206.0:bitscore_std=0:bitscore_sum=206.0:capture_class_counter=c__Bacilli--2:capture_domain_counter=d__Bacteria--2:capture_family_counter=f__Paenibacillaceae--2:capture_genus_counter=g__Paenibacillus--2:capture_order_counter=o__Paenibacillales--2:capture_phylum_counter=p__Firmicutes--2:capture_species_counter=s__Paenibacillus sp001955855--1||s__Paenibacillus xylanexedens--1:evalue_avg=1.41e-68:evalue_max=1.41e-68:evalue_min=1.41e-68:evalue_std=0:evalue_sum=1.41e-68:gapopen_avg=0.0:gapopen_max=0.0:gapopen_min=0.0:gapopen_std=0:gapopen_sum=0.0:gtdb_class_counter=c__Bacilli--3:gtdb_domain_counter=d__Bacteria--3:gtdb_family_counter=f__Paenibacillaceae--3:gtdb_genus_counter=g__Paenibacillus--3:gtdb_order_counter=o__Paenibacillales--3:gtdb_phylum_counter=p__Firmicutes--3:gtdb_species_counter=s__Paenibacillus sp000316035--1||s__Paenibacillus xylanexedens--1||s__Paenibacillus xylanexedens_A--1:heptad_counter=MCP-24H--1||MCP-44H--4:lbd_counter=4HB_MCP_1--1:lca_tree=g__Paenibacillus:length_avg=118.0:length_max=118.0:length_min=118.0:length_std=0:length_sum=118.0:mismatch_avg=2.0:mismatch_max=2.0:mismatch_min=2.0:mismatch_std=0:mismatch_sum=2.0:name=N310171:qcovhsp_avg=100.0:qcovhsp_max=100.0:qcovhsp_min=100.0:qcovhsp_std=0:qcovhsp_sum=100.0:qend_avg=118.0:qend_max=118.0:qend_min=118.0:qend_std=0:qend_sum=118.0:qstart_avg=1.0:qstart_max=1.0:qstart_min=1.0:qstart_std=0:qstart_sum=1.0:ref_name_counter=RS_GCF_000316035.1_protein.faa_NZ_ANHX01000041.1_112@PF00015_full_PFAM.354.553--1:scovhsp_avg=59.3:scovhsp_max=59.3:scovhsp_min=59.3:scovhsp_std=0:scovhsp_sum=59.3:send_avg=133.0:send_max=133.0:send_min=133.0:send_std=0:send_sum=133.0:sstart_avg=16.0:sstart_max=16.0:sstart_min=16.0:sstart_std=0:sstart_sum=16.0],RS_GCF_004001025.1_protein.faa_NZ_BIMJ01000041.1_53@PF00015_full_PFAM.352.553:0.00360353[&&NHX:Type=GTDB:gtdb_class=c__Bacilli:gtdb_domain=d__Bacteria:gtdb_family=f__Paenibacillaceae:gtdb_genus=g__Paenibacillus:gtdb_order=o__Paenibacillales:gtdb_phylum=p__Firmicutes:gtdb_species=s__Paenibacillus amylolyticus:heptad=MCP-44H:species=d__Bacteria_p__Firmicutes_c__Bacilli_o__Paenibacillales_f__Paenibacillaceae_g__Paenibacillus_s__Paenibacillus amylolyticus])0.943:0.00700505[&&NHX:Sample_counter=rhizpot3--2:Type_counter=GTDB--4||capture--2:besthit_avg=98.3:besthit_max=98.3:besthit_min=98.3:besthit_std=0:besthit_sum=98.3:bitscore_avg=206.0:bitscore_max=206.0:bitscore_min=206.0:bitscore_std=0:bitscore_sum=206.0:capture_class_counter=c__Bacilli--2:capture_domain_counter=d__Bacteria--2:capture_family_counter=f__Paenibacillaceae--2:capture_genus_counter=g__Paenibacillus--2:capture_order_counter=o__Paenibacillales--2:capture_phylum_counter=p__Firmicutes--2:capture_species_counter=s__Paenibacillus sp001955855--1||s__Paenibacillus xylanexedens--1:evalue_avg=1.41e-68:evalue_max=1.41e-68:evalue_min=1.41e-68:evalue_std=0:evalue_sum=1.41e-68:gapopen_avg=0.0:gapopen_max=0.0:gapopen_min=0.0:gapopen_std=0:gapopen_sum=0.0:gtdb_class_counter=c__Bacilli--4:gtdb_domain_counter=d__Bacteria--4:gtdb_family_counter=f__Paenibacillaceae--4:gtdb_genus_counter=g__Paenibacillus--4:gtdb_order_counter=o__Paenibacillales--4:gtdb_phylum_counter=p__Firmicutes--4:gtdb_species_counter=s__Paenibacillus amylolyticus--1||s__Paenibacillus sp000316035--1||s__Paenibacillus xylanexedens--1||s__Paenibacillus xylanexedens_A--1:heptad_counter=MCP-24H--1||MCP-44H--5:lbd_counter=4HB_MCP_1--1:lca_tree=g__Paenibacillus:length_avg=118.0:length_max=118.0:length_min=118.0:length_std=0:length_sum=118.0:mismatch_avg=2.0:mismatch_max=2.0:mismatch_min=2.0:mismatch_std=0:mismatch_sum=2.0:name=N310173:qcovhsp_avg=100.0:qcovhsp_max=100.0:qcovhsp_min=100.0:qcovhsp_std=0:qcovhsp_sum=100.0:qend_avg=118.0:qend_max=118.0:qend_min=118.0:qend_std=0:qend_sum=118.0:qstart_avg=1.0:qstart_max=1.0:qstart_min=1.0:qstart_std=0:qstart_sum=1.0:ref_name_counter=RS_GCF_000316035.1_protein.faa_NZ_ANHX01000041.1_112@PF00015_full_PFAM.354.553--1:scovhsp_avg=59.3:scovhsp_max=59.3:scovhsp_min=59.3:scovhsp_std=0:scovhsp_sum=59.3:send_avg=133.0:send_max=133.0:send_min=133.0:send_std=0:send_sum=133.0:sstart_avg=16.0:sstart_max=16.0:sstart_min=16.0:sstart_std=0:sstart_sum=16.0])0.913:0.00700182[&&NHX:Sample_counter=rhizpot3--2:Type_counter=GTDB--5||capture--2:besthit_avg=98.3:besthit_max=98.3:besthit_min=98.3:besthit_std=0:besthit_sum=98.3:bitscore_avg=206.0:bitscore_max=206.0:bitscore_min=206.0:bitscore_std=0:bitscore_sum=206.0:capture_class_counter=c__Bacilli--2:capture_domain_counter=d__Bacteria--2:capture_family_counter=f__Paenibacillaceae--2:capture_genus_counter=g__Paenibacillus--2:capture_order_counter=o__Paenibacillales--2:capture_phylum_counter=p__Firmicutes--2:capture_species_counter=s__Paenibacillus sp001955855--1||s__Paenibacillus xylanexedens--1:evalue_avg=1.41e-68:evalue_max=1.41e-68:evalue_min=1.41e-68:evalue_std=0:evalue_sum=1.41e-68:gapopen_avg=0.0:gapopen_max=0.0:gapopen_min=0.0:gapopen_std=0:gapopen_sum=0.0:gtdb_class_counter=c__Bacilli--5:gtdb_domain_counter=d__Bacteria--5:gtdb_family_counter=f__Paenibacillaceae--5:gtdb_genus_counter=g__Paenibacillus--5:gtdb_order_counter=o__Paenibacillales--5:gtdb_phylum_counter=p__Firmicutes--5:gtdb_species_counter=s__Paenibacillus amylolyticus--1||s__Paenibacillus sp000316035--1||s__Paenibacillus sp001955855--1||s__Paenibacillus xylanexedens--1||s__Paenibacillus xylanexedens_A--1:heptad_counter=MCP-24H--1||MCP-44H--6:lbd_counter=4HB_MCP_1--1:lca_tree=g__Paenibacillus:length_avg=118.0:length_max=118.0:length_min=118.0:length_std=0:length_sum=118.0:mismatch_avg=2.0:mismatch_max=2.0:mismatch_min=2.0:mismatch_std=0:mismatch_sum=2.0:name=N310174:qcovhsp_avg=100.0:qcovhsp_max=100.0:qcovhsp_min=100.0:qcovhsp_std=0:qcovhsp_sum=100.0:qend_avg=118.0:qend_max=118.0:qend_min=118.0:qend_std=0:qend_sum=118.0:qstart_avg=1.0:qstart_max=1.0:qstart_min=1.0:qstart_std=0:qstart_sum=1.0:ref_name_counter=RS_GCF_000316035.1_protein.faa_NZ_ANHX01000041.1_112@PF00015_full_PFAM.354.553--1:scovhsp_avg=59.3:scovhsp_max=59.3:scovhsp_min=59.3:scovhsp_std=0:scovhsp_sum=59.3:send_avg=133.0:send_max=133.0:send_min=133.0:send_std=0:send_sum=133.0:sstart_avg=16.0:sstart_max=16.0:sstart_min=16.0:sstart_std=0:sstart_sum=16.0],(RS_GCF_900101225.1_protein.faa_NZ_FMZN01000001.1_3501@PF00015_full_PFAM.350.553:0.00711429[&&NHX:Type=GTDB:gtdb_class=c__Bacilli:gtdb_domain=d__Bacteria:gtdb_family=f__Paenibacillaceae:gtdb_genus=g__Paenibacillus:gtdb_order=o__Paenibacillales:gtdb_phylum=p__Firmicutes:gtdb_species=s__Paenibacillus sp900101225:heptad=MCP-44H:species=d__Bacteria_p__Firmicutes_c__Bacilli_o__Paenibacillales_f__Paenibacillaceae_g__Paenibacillus_s__Paenibacillus sp900101225],RS_GCF_018614975.1_protein.faa_NZ_JAGGNR010000057.1_3@PF00015_full_PFAM.353.553:0.00359436[&&NHX:Type=GTDB:gtdb_class=c__Bacilli:gtdb_domain=d__Bacteria:gtdb_family=f__Paenibacillaceae:gtdb_genus=g__Paenibacillus:gtdb_order=o__Paenibacillales:gtdb_phylum=p__Firmicutes:gtdb_species=s__Paenibacillus polymyxa_E:heptad=MCP-44H:species=d__Bacteria_p__Firmicutes_c__Bacilli_o__Paenibacillales_f__Paenibacillaceae_g__Paenibacillus_s__Paenibacillus polymyxa_E])0:5e-09[&&NHX:Sample_counter=:Type_counter=GTDB--2:capture_class_counter=:capture_domain_counter=:capture_family_counter=:capture_genus_counter=:capture_order_counter=:capture_phylum_counter=:capture_species_counter=:evoltype=D:gtdb_class_counter=c__Bacilli--2:gtdb_domain_counter=d__Bacteria--2:gtdb_family_counter=f__Paenibacillaceae--2:gtdb_genus_counter=g__Paenibacillus--2:gtdb_order_counter=o__Paenibacillales--2:gtdb_phylum_counter=p__Firmicutes--2:gtdb_species_counter=s__Paenibacillus polymyxa_E--1||s__Paenibacillus sp900101225--1:heptad_counter=MCP-44H--2:lbd_counter=:lca=d__Bacteria:lca_tree=g__Paenibacillus:name=N310177:ref_name_counter=])0:5e-09[&&NHX:Sample_counter=rhizpot3--2:Type_counter=GTDB--7||capture--2:besthit_avg=98.3:besthit_max=98.3:besthit_min=98.3:besthit_std=0:besthit_sum=98.3:bitscore_avg=206.0:bitscore_max=206.0:bitscore_min=206.0:bitscore_std=0:bitscore_sum=206.0:capture_class_counter=c__Bacilli--2:capture_domain_counter=d__Bacteria--2:capture_family_counter=f__Paenibacillaceae--2:capture_genus_counter=g__Paenibacillus--2:capture_order_counter=o__Paenibacillales--2:capture_phylum_counter=p__Firmicutes--2:capture_species_counter=s__Paenibacillus sp001955855--1||s__Paenibacillus xylanexedens--1:evalue_avg=1.41e-68:evalue_max=1.41e-68:evalue_min=1.41e-68:evalue_std=0:evalue_sum=1.41e-68:gapopen_avg=0.0:gapopen_max=0.0:gapopen_min=0.0:gapopen_std=0:gapopen_sum=0.0:gtdb_class_counter=c__Bacilli--7:gtdb_domain_counter=d__Bacteria--7:gtdb_family_counter=f__Paenibacillaceae--7:gtdb_genus_counter=g__Paenibacillus--7:gtdb_order_counter=o__Paenibacillales--7:gtdb_phylum_counter=p__Firmicutes--7:gtdb_species_counter=s__Paenibacillus amylolyticus--1||s__Paenibacillus polymyxa_E--1||s__Paenibacillus sp000316035--1||s__Paenibacillus sp001955855--1||s__Paenibacillus sp900101225--1||s__Paenibacillus xylanexedens--1||s__Paenibacillus xylanexedens_A--1:heptad_counter=MCP-24H--1||MCP-44H--8:lbd_counter=4HB_MCP_1--1:lca_tree=g__Paenibacillus:length_avg=118.0:length_max=118.0:length_min=118.0:length_std=0:length_sum=118.0:mismatch_avg=2.0:mismatch_max=2.0:mismatch_min=2.0:mismatch_std=0:mismatch_sum=2.0:name=N310178:qcovhsp_avg=100.0:qcovhsp_max=100.0:qcovhsp_min=100.0:qcovhsp_std=0:qcovhsp_sum=100.0:qend_avg=118.0:qend_max=118.0:qend_min=118.0:qend_std=0:qend_sum=118.0:qstart_avg=1.0:qstart_max=1.0:qstart_min=1.0:qstart_std=0:qstart_sum=1.0:ref_name_counter=RS_GCF_000316035.1_protein.faa_NZ_ANHX01000041.1_112@PF00015_full_PFAM.354.553--1:scovhsp_avg=59.3:scovhsp_max=59.3:scovhsp_min=59.3:scovhsp_std=0:scovhsp_sum=59.3:send_avg=133.0:send_max=133.0:send_min=133.0:send_std=0:send_sum=133.0:sstart_avg=16.0:sstart_max=16.0:sstart_min=16.0:sstart_std=0:sstart_sum=16.0],RS_GCF_008386395.1_protein.faa_NZ_CP043761.1_1262@PF00015_full_PFAM.352.553:5e-09[&&NHX:Type=GTDB:gtdb_class=c__Bacilli:gtdb_domain=d__Bacteria:gtdb_family=f__Paenibacillaceae:gtdb_genus=g__Paenibacillus:gtdb_order=o__Paenibacillales:gtdb_phylum=p__Firmicutes:gtdb_species=s__Paenibacillus amylolyticus_B:heptad=MCP-44H:species=d__Bacteria_p__Firmicutes_c__Bacilli_o__Paenibacillales_f__Paenibacillaceae_g__Paenibacillus_s__Paenibacillus amylolyticus_B])0.795:0.003493[&&NHX:Sample_counter=rhizpot3--2:Type_counter=GTDB--8||capture--2:besthit_avg=98.3:besthit_max=98.3:besthit_min=98.3:besthit_std=0:besthit_sum=98.3:bitscore_avg=206.0:bitscore_max=206.0:bitscore_min=206.0:bitscore_std=0:bitscore_sum=206.0:capture_class_counter=c__Bacilli--2:capture_domain_counter=d__Bacteria--2:capture_family_counter=f__Paenibacillaceae--2:capture_genus_counter=g__Paenibacillus--2:capture_order_counter=o__Paenibacillales--2:capture_phylum_counter=p__Firmicutes--2:capture_species_counter=s__Paenibacillus sp001955855--1||s__Paenibacillus xylanexedens--1:evalue_avg=1.41e-68:evalue_max=1.41e-68:evalue_min=1.41e-68:evalue_std=0:evalue_sum=1.41e-68:gapopen_avg=0.0:gapopen_max=0.0:gapopen_min=0.0:gapopen_std=0:gapopen_sum=0.0:gtdb_class_counter=c__Bacilli--8:gtdb_domain_counter=d__Bacteria--8:gtdb_family_counter=f__Paenibacillaceae--8:gtdb_genus_counter=g__Paenibacillus--8:gtdb_order_counter=o__Paenibacillales--8:gtdb_phylum_counter=p__Firmicutes--8:gtdb_species_counter=s__Paenibacillus amylolyticus--1||s__Paenibacillus amylolyticus_B--1||s__Paenibacillus polymyxa_E--1||s__Paenibacillus sp000316035--1||s__Paenibacillus sp001955855--1||s__Paenibacillus sp900101225--1||s__Paenibacillus xylanexedens--1||s__Paenibacillus xylanexedens_A--1:heptad_counter=MCP-24H--1||MCP-44H--9:lbd_counter=4HB_MCP_1--1:lca_tree=g__Paenibacillus:length_avg=118.0:length_max=118.0:length_min=118.0:length_std=0:length_sum=118.0:mismatch_avg=2.0:mismatch_max=2.0:mismatch_min=2.0:mismatch_std=0:mismatch_sum=2.0:name=N310180:qcovhsp_avg=100.0:qcovhsp_max=100.0:qcovhsp_min=100.0:qcovhsp_std=0:qcovhsp_sum=100.0:qend_avg=118.0:qend_max=118.0:qend_min=118.0:qend_std=0:qend_sum=118.0:qstart_avg=1.0:qstart_max=1.0:qstart_min=1.0:qstart_std=0:qstart_sum=1.0:ref_name_counter=RS_GCF_000316035.1_protein.faa_NZ_ANHX01000041.1_112@PF00015_full_PFAM.354.553--1:scovhsp_avg=59.3:scovhsp_max=59.3:scovhsp_min=59.3:scovhsp_std=0:scovhsp_sum=59.3:send_avg=133.0:send_max=133.0:send_min=133.0:send_std=0:send_sum=133.0:sstart_avg=16.0:sstart_max=16.0:sstart_min=16.0:sstart_std=0:sstart_sum=16.0],RS_GCF_012912005.1_protein.faa_NZ_JABBEA010000004.1_166@PF00015_full_PFAM.352.553:0.00357852[&&NHX:Type=GTDB:gtdb_class=c__Bacilli:gtdb_domain=d__Bacteria:gtdb_family=f__Paenibacillaceae:gtdb_genus=g__Paenibacillus:gtdb_order=o__Paenibacillales:gtdb_phylum=p__Firmicutes:gtdb_species=s__Paenibacillus sp012912005:heptad=MCP-44H:species=d__Bacteria_p__Firmicutes_c__Bacilli_o__Paenibacillales_f__Paenibacillaceae_g__Paenibacillus_s__Paenibacillus sp012912005])0.785:0.00355103[&&NHX:Sample_counter=rhizpot3--2:Type_counter=GTDB--9||capture--2:besthit_avg=98.3:besthit_max=98.3:besthit_min=98.3:besthit_std=0:besthit_sum=98.3:bitscore_avg=206.0:bitscore_max=206.0:bitscore_min=206.0:bitscore_std=0:bitscore_sum=206.0:capture_class_counter=c__Bacilli--2:capture_domain_counter=d__Bacteria--2:capture_family_counter=f__Paenibacillaceae--2:capture_genus_counter=g__Paenibacillus--2:capture_order_counter=o__Paenibacillales--2:capture_phylum_counter=p__Firmicutes--2:capture_species_counter=s__Paenibacillus sp001955855--1||s__Paenibacillus xylanexedens--1:evalue_avg=1.41e-68:evalue_max=1.41e-68:evalue_min=1.41e-68:evalue_std=0:evalue_sum=1.41e-68:gapopen_avg=0.0:gapopen_max=0.0:gapopen_min=0.0:gapopen_std=0:gapopen_sum=0.0:gtdb_class_counter=c__Bacilli--9:gtdb_domain_counter=d__Bacteria--9:gtdb_family_counter=f__Paenibacillaceae--9:gtdb_genus_counter=g__Paenibacillus--9:gtdb_order_counter=o__Paenibacillales--9:gtdb_phylum_counter=p__Firmicutes--9:gtdb_species_counter=s__Paenibacillus amylolyticus--1||s__Paenibacillus amylolyticus_B--1||s__Paenibacillus polymyxa_E--1||s__Paenibacillus sp000316035--1||s__Paenibacillus sp001955855--1||s__Paenibacillus sp012912005--1||s__Paenibacillus sp900101225--1||s__Paenibacillus xylanexedens--1||s__Paenibacillus xylanexedens_A--1:heptad_counter=MCP-24H--1||MCP-44H--10:lbd_counter=4HB_MCP_1--1:lca_tree=g__Paenibacillus:length_avg=118.0:length_max=118.0:length_min=118.0:length_std=0:length_sum=118.0:mismatch_avg=2.0:mismatch_max=2.0:mismatch_min=2.0:mismatch_std=0:mismatch_sum=2.0:name=N310182:qcovhsp_avg=100.0:qcovhsp_max=100.0:qcovhsp_min=100.0:qcovhsp_std=0:qcovhsp_sum=100.0:qend_avg=118.0:qend_max=118.0:qend_min=118.0:qend_std=0:qend_sum=118.0:qstart_avg=1.0:qstart_max=1.0:qstart_min=1.0:qstart_std=0:qstart_sum=1.0:ref_name_counter=RS_GCF_000316035.1_protein.faa_NZ_ANHX01000041.1_112@PF00015_full_PFAM.354.553--1:scovhsp_avg=59.3:scovhsp_max=59.3:scovhsp_min=59.3:scovhsp_std=0:scovhsp_sum=59.3:send_avg=133.0:send_max=133.0:send_min=133.0:send_std=0:send_sum=133.0:sstart_avg=16.0:sstart_max=16.0:sstart_min=16.0:sstart_std=0:sstart_sum=16.0],RS_GCF_001570725.1_protein.faa_NZ_BCNV01000001.1_144@PF00015_full_PFAM.342.553:0.00338094[&&NHX:Type=GTDB:gtdb_class=c__Bacilli:gtdb_domain=d__Bacteria:gtdb_family=f__Paenibacillaceae:gtdb_genus=g__Paenibacillus:gtdb_order=o__Paenibacillales:gtdb_phylum=p__Firmicutes:gtdb_species=s__Paenibacillus amylolyticus_A:heptad=MCP-44H:species=d__Bacteria_p__Firmicutes_c__Bacilli_o__Paenibacillales_f__Paenibacillaceae_g__Paenibacillus_s__Paenibacillus amylolyticus_A])0.685:0.00291237[&&NHX:Sample_counter=rhizpot3--2:Type_counter=GTDB--10||capture--2:besthit_avg=98.3:besthit_max=98.3:besthit_min=98.3:besthit_std=0:besthit_sum=98.3:bitscore_avg=206.0:bitscore_max=206.0:bitscore_min=206.0:bitscore_std=0:bitscore_sum=206.0:capture_class_counter=c__Bacilli--2:capture_domain_counter=d__Bacteria--2:capture_family_counter=f__Paenibacillaceae--2:capture_genus_counter=g__Paenibacillus--2:capture_order_counter=o__Paenibacillales--2:capture_phylum_counter=p__Firmicutes--2:capture_species_counter=s__Paenibacillus sp001955855--1||s__Paenibacillus xylanexedens--1:evalue_avg=1.41e-68:evalue_max=1.41e-68:evalue_min=1.41e-68:evalue_std=0:evalue_sum=1.41e-68:gapopen_avg=0.0:gapopen_max=0.0:gapopen_min=0.0:gapopen_std=0:gapopen_sum=0.0:gtdb_class_counter=c__Bacilli--10:gtdb_domain_counter=d__Bacteria--10:gtdb_family_counter=f__Paenibacillaceae--10:gtdb_genus_counter=g__Paenibacillus--10:gtdb_order_counter=o__Paenibacillales--10:gtdb_phylum_counter=p__Firmicutes--10:gtdb_species_counter=s__Paenibacillus amylolyticus--1||s__Paenibacillus amylolyticus_A--1||s__Paenibacillus amylolyticus_B--1||s__Paenibacillus polymyxa_E--1||s__Paenibacillus sp000316035--1||s__Paenibacillus sp001955855--1||s__Paenibacillus sp012912005--1||s__Paenibacillus sp900101225--1||s__Paenibacillus xylanexedens--1||s__Paenibacillus xylanexedens_A--1:heptad_counter=MCP-24H--1||MCP-44H--11:lbd_counter=4HB_MCP_1--1:lca_tree=g__Paenibacillus:length_avg=118.0:length_max=118.0:length_min=118.0:length_std=0:length_sum=118.0:mismatch_avg=2.0:mismatch_max=2.0:mismatch_min=2.0:mismatch_std=0:mismatch_sum=2.0:name=N310184:qcovhsp_avg=100.0:qcovhsp_max=100.0:qcovhsp_min=100.0:qcovhsp_std=0:qcovhsp_sum=100.0:qend_avg=118.0:qend_max=118.0:qend_min=118.0:qend_std=0:qend_sum=118.0:qstart_avg=1.0:qstart_max=1.0:qstart_min=1.0:qstart_std=0:qstart_sum=1.0:ref_name_counter=RS_GCF_000316035.1_protein.faa_NZ_ANHX01000041.1_112@PF00015_full_PFAM.354.553--1:scovhsp_avg=59.3:scovhsp_max=59.3:scovhsp_min=59.3:scovhsp_std=0:scovhsp_sum=59.3:send_avg=133.0:send_max=133.0:send_min=133.0:send_std=0:send_sum=133.0:sstart_avg=16.0:sstart_max=16.0:sstart_min=16.0:sstart_std=0:sstart_sum=16.0])0.845:0.0184576[&&NHX:Sample_counter=rhizpot3--2:Type_counter=GTDB--11||capture--2:besthit_avg=98.3:besthit_max=98.3:besthit_min=98.3:besthit_std=0:besthit_sum=98.3:bitscore_avg=206.0:bitscore_max=206.0:bitscore_min=206.0:bitscore_std=0:bitscore_sum=206.0:capture_class_counter=c__Bacilli--2:capture_domain_counter=d__Bacteria--2:capture_family_counter=f__Paenibacillaceae--2:capture_genus_counter=g__Paenibacillus--2:capture_order_counter=o__Paenibacillales--2:capture_phylum_counter=p__Firmicutes--2:capture_species_counter=s__Paenibacillus sp001955855--1||s__Paenibacillus xylanexedens--1:evalue_avg=1.41e-68:evalue_max=1.41e-68:evalue_min=1.41e-68:evalue_std=0:evalue_sum=1.41e-68:gapopen_avg=0.0:gapopen_max=0.0:gapopen_min=0.0:gapopen_std=0:gapopen_sum=0.0:gtdb_class_counter=c__Bacilli--11:gtdb_domain_counter=d__Bacteria--11:gtdb_family_counter=f__Paenibacillaceae--11:gtdb_genus_counter=g__Paenibacillus--11:gtdb_order_counter=o__Paenibacillales--11:gtdb_phylum_counter=p__Firmicutes--11:gtdb_species_counter=s__Paenibacillus amylolyticus--1||s__Paenibacillus amylolyticus_A--1||s__Paenibacillus amylolyticus_B--1||s__Paenibacillus polymyxa_E--1||s__Paenibacillus sp000316035--1||s__Paenibacillus sp001955855--1||s__Paenibacillus sp002968835--1||s__Paenibacillus sp012912005--1||s__Paenibacillus sp900101225--1||s__Paenibacillus xylanexedens--1||s__Paenibacillus xylanexedens_A--1:heptad_counter=MCP-24H--1||MCP-44H--12:lbd_counter=4HB_MCP_1--1:lca_tree=g__Paenibacillus:length_avg=118.0:length_max=118.0:length_min=118.0:length_std=0:length_sum=118.0:mismatch_avg=2.0:mismatch_max=2.0:mismatch_min=2.0:mismatch_std=0:mismatch_sum=2.0:name=N310185:qcovhsp_avg=100.0:qcovhsp_max=100.0:qcovhsp_min=100.0:qcovhsp_std=0:qcovhsp_sum=100.0:qend_avg=118.0:qend_max=118.0:qend_min=118.0:qend_std=0:qend_sum=118.0:qstart_avg=1.0:qstart_max=1.0:qstart_min=1.0:qstart_std=0:qstart_sum=1.0:ref_name_counter=RS_GCF_000316035.1_protein.faa_NZ_ANHX01000041.1_112@PF00015_full_PFAM.354.553--1:scovhsp_avg=59.3:scovhsp_max=59.3:scovhsp_min=59.3:scovhsp_std=0:scovhsp_sum=59.3:send_avg=133.0:send_max=133.0:send_min=133.0:send_std=0:send_sum=133.0:sstart_avg=16.0:sstart_max=16.0:sstart_min=16.0:sstart_std=0:sstart_sum=16.0],(GB_GCA_017512705.1_protein.faa_JAFWEX010000150.1_253@PF00015_full_PFAM.324.553:0.0857885[&&NHX:Type=GTDB:gtdb_class=c__Bacilli:gtdb_domain=d__Bacteria:gtdb_family=f__Paenibacillaceae:gtdb_genus=g__Paenibacillus:gtdb_order=o__Paenibacillales:gtdb_phylum=p__Firmicutes:gtdb_species=s__Paenibacillus sp017512705:heptad=MCP-44H:species=d__Bacteria_p__Firmicutes_c__Bacilli_o__Paenibacillales_f__Paenibacillaceae_g__Paenibacillus_s__Paenibacillus sp017512705],((RS_GCF_014639235.1_protein.faa_NZ_BMFU01000003.1_541@PF00015_full_PFAM.322.558:0.0141137[&&NHX:Type=GTDB:gtdb_class=c__Bacilli:gtdb_domain=d__Bacteria:gtdb_family=f__Paenibacillaceae:gtdb_genus=g__Paenibacillus:gtdb_order=o__Paenibacillales:gtdb_phylum=p__Firmicutes:gtdb_species=s__Paenibacillus silvae:heptad=MCP-44H:species=d__Bacteria_p__Firmicutes_c__Bacilli_o__Paenibacillales_f__Paenibacillaceae_g__Paenibacillus_s__Paenibacillus silvae],RS_GCF_003217495.1_protein.faa_NZ_QJSW01000008.1_60@PF00015_full_PFAM.320.553:0.019339[&&NHX:Type=GTDB:gtdb_class=c__Bacilli:gtdb_domain=d__Bacteria:gtdb_family=f__Paenibacillaceae:gtdb_genus=g__Paenibacillus:gtdb_order=o__Paenibacillales:gtdb_phylum=p__Firmicutes:gtdb_species=s__Paenibacillus barcinonensis:heptad=MCP-44H:species=d__Bacteria_p__Firmicutes_c__Bacilli_o__Paenibacillales_f__Paenibacillaceae_g__Paenibacillus_s__Paenibacillus barcinonensis])0.963:0.0208171[&&NHX:Sample_counter=:Type_counter=GTDB--2:capture_class_counter=:capture_domain_counter=:capture_family_counter=:capture_genus_counter=:capture_order_counter=:capture_phylum_counter=:capture_species_counter=:evoltype=D:gtdb_class_counter=c__Bacilli--2:gtdb_domain_counter=d__Bacteria--2:gtdb_family_counter=f__Paenibacillaceae--2:gtdb_genus_counter=g__Paenibacillus--2:gtdb_order_counter=o__Paenibacillales--2:gtdb_phylum_counter=p__Firmicutes--2:gtdb_species_counter=s__Paenibacillus barcinonensis--1||s__Paenibacillus silvae--1:heptad_counter=MCP-44H--2:lbd_counter=:lca=d__Bacteria:lca_tree=g__Paenibacillus:name=N310189:ref_name_counter=],(RS_GCF_003719335.1_protein.faa_NZ_RIAS01000002.1_382@PF00015_full_PFAM.337.553:0.00423298[&&NHX:Type=GTDB:gtdb_class=c__Bacilli:gtdb_domain=d__Bacteria:gtdb_family=f__Paenibacillaceae:gtdb_genus=g__Paenibacillus:gtdb_order=o__Paenibacillales:gtdb_phylum=p__Firmicutes:gtdb_species=s__Paenibacillus amylolyticus_D:heptad=MCP-44H:species=d__Bacteria_p__Firmicutes_c__Bacilli_o__Paenibacillales_f__Paenibacillaceae_g__Paenibacillus_s__Paenibacillus amylolyticus_D],(RS_GCF_007680605.1_protein.faa_NZ_VEIO01000002.1_393@PF00015_full_PFAM.324.553:0.0130452[&&NHX:Type=GTDB:gtdb_class=c__Bacilli:gtdb_domain=d__Bacteria:gtdb_family=f__Paenibacillaceae:gtdb_genus=g__Paenibacillus:gtdb_order=o__Paenibacillales:gtdb_phylum=p__Firmicutes:gtdb_species=s__Paenibacillus xylanexedens_B:heptad=MCP-44H:species=d__Bacteria_p__Firmicutes_c__Bacilli_o__Paenibacillales_f__Paenibacillaceae_g__Paenibacillus_s__Paenibacillus xylanexedens_B],RS_GCF_900102085.1_protein.faa_NZ_FMVM01000005.1_211@PF00015_full_PFAM.336.553:0.0280348[&&NHX:Type=GTDB:gtdb_class=c__Bacilli:gtdb_domain=d__Bacteria:gtdb_family=f__Paenibacillaceae:gtdb_genus=g__Paenibacillus:gtdb_order=o__Paenibacillales:gtdb_phylum=p__Firmicutes:gtdb_species=s__Paenibacillus polysaccharolyticus:heptad=MCP-44H:species=d__Bacteria_p__Firmicutes_c__Bacilli_o__Paenibacillales_f__Paenibacillaceae_g__Paenibacillus_s__Paenibacillus polysaccharolyticus])0.091:0.0114059[&&NHX:Sample_counter=:Type_counter=GTDB--2:capture_class_counter=:capture_domain_counter=:capture_family_counter=:capture_genus_counter=:capture_order_counter=:capture_phylum_counter=:capture_species_counter=:evoltype=D:gtdb_class_counter=c__Bacilli--2:gtdb_domain_counter=d__Bacteria--2:gtdb_family_counter=f__Paenibacillaceae--2:gtdb_genus_counter=g__Paenibacillus--2:gtdb_order_counter=o__Paenibacillales--2:gtdb_phylum_counter=p__Firmicutes--2:gtdb_species_counter=s__Paenibacillus polysaccharolyticus--1||s__Paenibacillus xylanexedens_B--1:heptad_counter=MCP-44H--2:lbd_counter=:lca=d__Bacteria:lca_tree=g__Paenibacillus:name=N310193:ref_name_counter=])0.897:0.0171837[&&NHX:Sample_counter=:Type_counter=GTDB--3:capture_class_counter=:capture_domain_counter=:capture_family_counter=:capture_genus_counter=:capture_order_counter=:capture_phylum_counter=:capture_species_counter=:evoltype=D:gtdb_class_counter=c__Bacilli--3:gtdb_domain_counter=d__Bacteria--3:gtdb_family_counter=f__Paenibacillaceae--3:gtdb_genus_counter=g__Paenibacillus--3:gtdb_order_counter=o__Paenibacillales--3:gtdb_phylum_counter=p__Firmicutes--3:gtdb_species_counter=s__Paenibacillus amylolyticus_D--1||s__Paenibacillus polysaccharolyticus--1||s__Paenibacillus xylanexedens_B--1:heptad_counter=MCP-44H--3:lbd_counter=:lca=d__Bacteria:lca_tree=g__Paenibacillus:name=N310194:ref_name_counter=])0.094:0.00894432[&&NHX:Sample_counter=:Type_counter=GTDB--5:capture_class_counter=:capture_domain_counter=:capture_family_counter=:capture_genus_counter=:capture_order_counter=:capture_phylum_counter=:capture_species_counter=:evoltype=D:gtdb_class_counter=c__Bacilli--5:gtdb_domain_counter=d__Bacteria--5:gtdb_family_counter=f__Paenibacillaceae--5:gtdb_genus_counter=g__Paenibacillus--5:gtdb_order_counter=o__Paenibacillales--5:gtdb_phylum_counter=p__Firmicutes--5:gtdb_species_counter=s__Paenibacillus amylolyticus_D--1||s__Paenibacillus barcinonensis--1||s__Paenibacillus polysaccharolyticus--1||s__Paenibacillus silvae--1||s__Paenibacillus xylanexedens_B--1:heptad_counter=MCP-44H--5:lbd_counter=:lca=d__Bacteria:lca_tree=g__Paenibacillus:name=N310195:ref_name_counter=])0.994:0.0611498[&&NHX:Sample_counter=:Type_counter=GTDB--6:capture_class_counter=:capture_domain_counter=:capture_family_counter=:capture_genus_counter=:capture_order_counter=:capture_phylum_counter=:capture_species_counter=:evoltype=D:gtdb_class_counter=c__Bacilli--6:gtdb_domain_counter=d__Bacteria--6:gtdb_family_counter=f__Paenibacillaceae--6:gtdb_genus_counter=g__Paenibacillus--6:gtdb_order_counter=o__Paenibacillales--6:gtdb_phylum_counter=p__Firmicutes--6:gtdb_species_counter=s__Paenibacillus amylolyticus_D--1||s__Paenibacillus barcinonensis--1||s__Paenibacillus polysaccharolyticus--1||s__Paenibacillus silvae--1||s__Paenibacillus sp017512705--1||s__Paenibacillus xylanexedens_B--1:heptad_counter=MCP-44H--6:lbd_counter=:lca=d__Bacteria:lca_tree=g__Paenibacillus:name=N310196:ref_name_counter=])0.879:0.021816[&&NHX:Sample_counter=rhizpot3--2:Type_counter=GTDB--17||capture--2:besthit_avg=98.3:besthit_max=98.3:besthit_min=98.3:besthit_std=0:besthit_sum=98.3:bitscore_avg=206.0:bitscore_max=206.0:bitscore_min=206.0:bitscore_std=0:bitscore_sum=206.0:capture_class_counter=c__Bacilli--2:capture_domain_counter=d__Bacteria--2:capture_family_counter=f__Paenibacillaceae--2:capture_genus_counter=g__Paenibacillus--2:capture_order_counter=o__Paenibacillales--2:capture_phylum_counter=p__Firmicutes--2:capture_species_counter=s__Paenibacillus sp001955855--1||s__Paenibacillus xylanexedens--1:evalue_avg=1.41e-68:evalue_max=1.41e-68:evalue_min=1.41e-68:evalue_std=0:evalue_sum=1.41e-68:gapopen_avg=0.0:gapopen_max=0.0:gapopen_min=0.0:gapopen_std=0:gapopen_sum=0.0:gtdb_class_counter=c__Bacilli--17:gtdb_domain_counter=d__Bacteria--17:gtdb_family_counter=f__Paenibacillaceae--17:gtdb_genus_counter=g__Paenibacillus--17:gtdb_order_counter=o__Paenibacillales--17:gtdb_phylum_counter=p__Firmicutes--17:gtdb_species_counter=s__Paenibacillus amylolyticus--1||s__Paenibacillus amylolyticus_A--1||s__Paenibacillus amylolyticus_B--1||s__Paenibacillus amylolyticus_D--1||s__Paenibacillus barcinonensis--1||s__Paenibacillus polymyxa_E--1||s__Paenibacillus polysaccharolyticus--1||s__Paenibacillus silvae--1||s__Paenibacillus sp000316035--1||s__Paenibacillus sp001955855--1||s__Paenibacillus sp002968835--1||s__Paenibacillus sp012912005--1||s__Paenibacillus sp017512705--1||s__Paenibacillus sp900101225--1||s__Paenibacillus xylanexedens--1||s__Paenibacillus xylanexedens_A--1||s__Paenibacillus xylanexedens_B--1:heptad_counter=MCP-24H--1||MCP-44H--18:lbd_counter=4HB_MCP_1--1:lca_tree=g__Paenibacillus:length_avg=118.0:length_max=118.0:length_min=118.0:length_std=0:length_sum=118.0:mismatch_avg=2.0:mismatch_max=2.0:mismatch_min=2.0:mismatch_std=0:mismatch_sum=2.0:name=N310197:qcovhsp_avg=100.0:qcovhsp_max=100.0:qcovhsp_min=100.0:qcovhsp_std=0:qcovhsp_sum=100.0:qend_avg=118.0:qend_max=118.0:qend_min=118.0:qend_std=0:qend_sum=118.0:qstart_avg=1.0:qstart_max=1.0:qstart_min=1.0:qstart_std=0:qstart_sum=1.0:ref_name_counter=RS_GCF_000316035.1_protein.faa_NZ_ANHX01000041.1_112@PF00015_full_PFAM.354.553--1:scovhsp_avg=59.3:scovhsp_max=59.3:scovhsp_min=59.3:scovhsp_std=0:scovhsp_sum=59.3:send_avg=133.0:send_max=133.0:send_min=133.0:send_std=0:send_sum=133.0:sstart_avg=16.0:sstart_max=16.0:sstart_min=16.0:sstart_std=0:sstart_sum=16.0],(RS_GCF_004000925.1_protein.faa_NZ_BIME01000005.1_148@PF00015_full_PFAM.346.551:0.0287244[&&NHX:Type=GTDB:gtdb_class=c__Bacilli:gtdb_domain=d__Bacteria:gtdb_family=f__Paenibacillaceae:gtdb_genus=g__Paenibacillus:gtdb_order=o__Paenibacillales:gtdb_phylum=p__Firmicutes:gtdb_species=s__Paenibacillus illinoisensis:heptad=MCP-44H:species=d__Bacteria_p__Firmicutes_c__Bacilli_o__Paenibacillales_f__Paenibacillaceae_g__Paenibacillus_s__Paenibacillus illinoisensis],RS_GCF_013359935.1_protein.faa_NZ_JABMCB010000201.1_221@PF00015_full_PFAM.350.550:0.0169379[&&NHX:Type=GTDB:gtdb_class=c__Bacilli:gtdb_domain=d__Bacteria:gtdb_family=f__Paenibacillaceae:gtdb_genus=g__Paenibacillus:gtdb_order=o__Paenibacillales:gtdb_phylum=p__Firmicutes:gtdb_species=s__Paenibacillus xylanilyticus:heptad=MCP-44H:species=d__Bacteria_p__Firmicutes_c__Bacilli_o__Paenibacillales_f__Paenibacillaceae_g__Paenibacillus_s__Paenibacillus xylanilyticus])0.881:0.0189334[&&NHX:Sample_counter=:Type_counter=GTDB--2:capture_class_counter=:capture_domain_counter=:capture_family_counter=:capture_genus_counter=:capture_order_counter=:capture_phylum_counter=:capture_species_counter=:evoltype=D:gtdb_class_counter=c__Bacilli--2:gtdb_domain_counter=d__Bacteria--2:gtdb_family_counter=f__Paenibacillaceae--2:gtdb_genus_counter=g__Paenibacillus--2:gtdb_order_counter=o__Paenibacillales--2:gtdb_phylum_counter=p__Firmicutes--2:gtdb_species_counter=s__Paenibacillus illinoisensis--1||s__Paenibacillus xylanilyticus--1:heptad_counter=MCP-44H--2:lbd_counter=:lca=d__Bacteria:lca_tree=g__Paenibacillus:name=N310200:ref_name_counter=])0.383:0.0155422[&&NHX:Sample_counter=rhizpot3--2:Type_counter=GTDB--19||capture--2:besthit_avg=98.3:besthit_max=98.3:besthit_min=98.3:besthit_std=0:besthit_sum=98.3:bitscore_avg=206.0:bitscore_max=206.0:bitscore_min=206.0:bitscore_std=0:bitscore_sum=206.0:capture_class_counter=c__Bacilli--2:capture_domain_counter=d__Bacteria--2:capture_family_counter=f__Paenibacillaceae--2:capture_genus_counter=g__Paenibacillus--2:capture_order_counter=o__Paenibacillales--2:capture_phylum_counter=p__Firmicutes--2:capture_species_counter=s__Paenibacillus sp001955855--1||s__Paenibacillus xylanexedens--1:evalue_avg=1.41e-68:evalue_max=1.41e-68:evalue_min=1.41e-68:evalue_std=0:evalue_sum=1.41e-68:evoltype=D:gapopen_avg=0.0:gapopen_max=0.0:gapopen_min=0.0:gapopen_std=0:gapopen_sum=0.0:gtdb_class_counter=c__Bacilli--19:gtdb_domain_counter=d__Bacteria--19:gtdb_family_counter=f__Paenibacillaceae--19:gtdb_genus_counter=g__Paenibacillus--19:gtdb_order_counter=o__Paenibacillales--19:gtdb_phylum_counter=p__Firmicutes--19:gtdb_species_counter=s__Paenibacillus amylolyticus--1||s__Paenibacillus amylolyticus_A--1||s__Paenibacillus amylolyticus_B--1||s__Paenibacillus amylolyticus_D--1||s__Paenibacillus barcinonensis--1||s__Paenibacillus illinoisensis--1||s__Paenibacillus polymyxa_E--1||s__Paenibacillus polysaccharolyticus--1||s__Paenibacillus silvae--1||s__Paenibacillus sp000316035--1||s__Paenibacillus sp001955855--1||s__Paenibacillus sp002968835--1||s__Paenibacillus sp012912005--1||s__Paenibacillus sp017512705--1||s__Paenibacillus sp900101225--1||s__Paenibacillus xylanexedens--1||s__Paenibacillus xylanexedens_A--1||s__Paenibacillus xylanexedens_B--1||s__Paenibacillus xylanilyticus--1:heptad_counter=MCP-24H--1||MCP-44H--20:lbd_counter=4HB_MCP_1--1:lca=d__Bacteria:lca_tree=g__Paenibacillus:length_avg=118.0:length_max=118.0:length_min=118.0:length_std=0:length_sum=118.0:mismatch_avg=2.0:mismatch_max=2.0:mismatch_min=2.0:mismatch_std=0:mismatch_sum=2.0:name=N310201:qcovhsp_avg=100.0:qcovhsp_max=100.0:qcovhsp_min=100.0:qcovhsp_std=0:qcovhsp_sum=100.0:qend_avg=118.0:qend_max=118.0:qend_min=118.0:qend_std=0:qend_sum=118.0:qstart_avg=1.0:qstart_max=1.0:qstart_min=1.0:qstart_std=0:qstart_sum=1.0:ref_name_counter=RS_GCF_000316035.1_protein.faa_NZ_ANHX01000041.1_112@PF00015_full_PFAM.354.553--1:scovhsp_avg=59.3:scovhsp_max=59.3:scovhsp_min=59.3:scovhsp_std=0:scovhsp_sum=59.3:send_avg=133.0:send_max=133.0:send_min=133.0:send_std=0:send_sum=133.0:sstart_avg=16.0:sstart_max=16.0:sstart_min=16.0:sstart_std=0:sstart_sum=16.0])0.881:0.0424599[&&NHX:Sample_counter=rhizpot3--2:Type_counter=GTDB--27||capture--2:besthit_avg=98.3:besthit_max=98.3:besthit_min=98.3:besthit_std=0:besthit_sum=98.3:bitscore_avg=206.0:bitscore_max=206.0:bitscore_min=206.0:bitscore_std=0:bitscore_sum=206.0:capture_class_counter=c__Bacilli--2:capture_domain_counter=d__Bacteria--2:capture_family_counter=f__Paenibacillaceae--2:capture_genus_counter=g__Paenibacillus--2:capture_order_counter=o__Paenibacillales--2:capture_phylum_counter=p__Firmicutes--2:capture_species_counter=s__Paenibacillus sp001955855--1||s__Paenibacillus xylanexedens--1:evalue_avg=1.41e-68:evalue_max=1.41e-68:evalue_min=1.41e-68:evalue_std=0:evalue_sum=1.41e-68:evoltype=D:gapopen_avg=0.0:gapopen_max=0.0:gapopen_min=0.0:gapopen_std=0:gapopen_sum=0.0:gtdb_class_counter=c__Bacilli--27:gtdb_domain_counter=d__Bacteria--27:gtdb_family_counter=f__Paenibacillaceae--27:gtdb_genus_counter=g__Paenibacillus--27:gtdb_order_counter=o__Paenibacillales--27:gtdb_phylum_counter=p__Firmicutes--27:gtdb_species_counter=s__Paenibacillus amylolyticus--1||s__Paenibacillus amylolyticus_A--1||s__Paenibacillus amylolyticus_B--1||s__Paenibacillus amylolyticus_D--1||s__Paenibacillus barcinonensis--1||s__Paenibacillus illinoisensis--1||s__Paenibacillus pabuli--1||s__Paenibacillus polymyxa_E--1||s__Paenibacillus polysaccharolyticus--1||s__Paenibacillus silvae--1||s__Paenibacillus sp000316035--1||s__Paenibacillus sp000499205--1||s__Paenibacillus sp001955855--1||s__Paenibacillus sp002968835--1||s__Paenibacillus sp012912005--1||s__Paenibacillus sp014844075--1||s__Paenibacillus sp017512705--1||s__Paenibacillus sp900101225--1||s__Paenibacillus sp900109515--1||s__Paenibacillus sp900110055--1||s__Paenibacillus taichungensis--1||s__Paenibacillus taichungensis_A--1||s__Paenibacillus xylanexedens--1||s__Paenibacillus xylanexedens_A--1||s__Paenibacillus xylanexedens_B--1||s__Paenibacillus xylanilyticus--1||s__Paenibacillus xylanivorans--1:heptad_counter=MCP-24H--1||MCP-44H--28:lbd_counter=4HB_MCP_1--1:lca=d__Bacteria:lca_tree=g__Paenibacillus:length_avg=118.0:length_max=118.0:length_min=118.0:length_std=0:length_sum=118.0:mismatch_avg=2.0:mismatch_max=2.0:mismatch_min=2.0:mismatch_std=0:mismatch_sum=2.0:name=N310202:qcovhsp_avg=100.0:qcovhsp_max=100.0:qcovhsp_min=100.0:qcovhsp_std=0:qcovhsp_sum=100.0:qend_avg=118.0:qend_max=118.0:qend_min=118.0:qend_std=0:qend_sum=118.0:qstart_avg=1.0:qstart_max=1.0:qstart_min=1.0:qstart_std=0:qstart_sum=1.0:ref_name_counter=RS_GCF_000316035.1_protein.faa_NZ_ANHX01000041.1_112@PF00015_full_PFAM.354.553--1:scovhsp_avg=59.3:scovhsp_max=59.3:scovhsp_min=59.3:scovhsp_std=0:scovhsp_sum=59.3:send_avg=133.0:send_max=133.0:send_min=133.0:send_std=0:send_sum=133.0:sstart_avg=16.0:sstart_max=16.0:sstart_min=16.0:sstart_std=0:sstart_sum=16.0],(RS_GCF_001426865.1_protein.faa_NZ_LMFO01000005.1_125@PF00015_full_PFAM.354.553:0.0147559[&&NHX:Type=GTDB:gtdb_class=c__Bacilli:gtdb_domain=d__Bacteria:gtdb_family=f__Paenibacillaceae:gtdb_genus=g__Paenibacillus:gtdb_order=o__Paenibacillales:gtdb_phylum=p__Firmicutes:gtdb_species=s__Paenibacillus sp001426865:heptad=MCP-44H:species=d__Bacteria_p__Firmicutes_c__Bacilli_o__Paenibacillales_f__Paenibacillaceae_g__Paenibacillus_s__Paenibacillus sp001426865],RS_GCF_003268635.1_protein.faa_NZ_CP029639.1_1335@PF00015_full_PFAM.356.552:0.00775483[&&NHX:Type=GTDB:gtdb_class=c__Bacilli:gtdb_domain=d__Bacteria:gtdb_family=f__Paenibacillaceae:gtdb_genus=g__Paenibacillus:gtdb_order=o__Paenibacillales:gtdb_phylum=p__Firmicutes:gtdb_species=s__Paenibacillus sp003268635:heptad=MCP-44H:species=d__Bacteria_p__Firmicutes_c__Bacilli_o__Paenibacillales_f__Paenibacillaceae_g__Paenibacillus_s__Paenibacillus sp003268635])0.601:0.00470121[&&NHX:Sample_counter=:Type_counter=GTDB--2:capture_class_counter=:capture_domain_counter=:capture_family_counter=:capture_genus_counter=:capture_order_counter=:capture_phylum_counter=:capture_species_counter=:evoltype=D:gtdb_class_counter=c__Bacilli--2:gtdb_domain_counter=d__Bacteria--2:gtdb_family_counter=f__Paenibacillaceae--2:gtdb_genus_counter=g__Paenibacillus--2:gtdb_order_counter=o__Paenibacillales--2:gtdb_phylum_counter=p__Firmicutes--2:gtdb_species_counter=s__Paenibacillus sp001426865--1||s__Paenibacillus sp003268635--1:heptad_counter=MCP-44H--2:lbd_counter=:lca=d__Bacteria:lca_tree=g__Paenibacillus:name=N310205:ref_name_counter=])0.997:0.194163[&&NHX:Sample_counter=rhizpot3--2:Type_counter=GTDB--29||capture--2:besthit_avg=98.3:besthit_max=98.3:besthit_min=98.3:besthit_std=0:besthit_sum=98.3:bitscore_avg=206.0:bitscore_max=206.0:bitscore_min=206.0:bitscore_std=0:bitscore_sum=206.0:capture_class_counter=c__Bacilli--2:capture_domain_counter=d__Bacteria--2:capture_family_counter=f__Paenibacillaceae--2:capture_genus_counter=g__Paenibacillus--2:capture_order_counter=o__Paenibacillales--2:capture_phylum_counter=p__Firmicutes--2:capture_species_counter=s__Paenibacillus sp001955855--1||s__Paenibacillus xylanexedens--1:evalue_avg=1.41e-68:evalue_max=1.41e-68:evalue_min=1.41e-68:evalue_std=0:evalue_sum=1.41e-68:evoltype=D:gapopen_avg=0.0:gapopen_max=0.0:gapopen_min=0.0:gapopen_std=0:gapopen_sum=0.0:gtdb_class_counter=c__Bacilli--29:gtdb_domain_counter=d__Bacteria--29:gtdb_family_counter=f__Paenibacillaceae--29:gtdb_genus_counter=g__Paenibacillus--29:gtdb_order_counter=o__Paenibacillales--29:gtdb_phylum_counter=p__Firmicutes--29:gtdb_species_counter=s__Paenibacillus amylolyticus--1||s__Paenibacillus amylolyticus_A--1||s__Paenibacillus amylolyticus_B--1||s__Paenibacillus amylolyticus_D--1||s__Paenibacillus barcinonensis--1||s__Paenibacillus illinoisensis--1||s__Paenibacillus pabuli--1||s__Paenibacillus polymyxa_E--1||s__Paenibacillus polysaccharolyticus--1||s__Paenibacillus silvae--1||s__Paenibacillus sp000316035--1||s__Paenibacillus sp000499205--1||s__Paenibacillus sp001426865--1||s__Paenibacillus sp001955855--1||s__Paenibacillus sp002968835--1||s__Paenibacillus sp003268635--1||s__Paenibacillus sp012912005--1||s__Paenibacillus sp014844075--1||s__Paenibacillus sp017512705--1||s__Paenibacillus sp900101225--1||s__Paenibacillus sp900109515--1||s__Paenibacillus sp900110055--1||s__Paenibacillus taichungensis--1||s__Paenibacillus taichungensis_A--1||s__Paenibacillus xylanexedens--1||s__Paenibacillus xylanexedens_A--1||s__Paenibacillus xylanexedens_B--1||s__Paenibacillus xylanilyticus--1||s__Paenibacillus xylanivorans--1:heptad_counter=MCP-24H--1||MCP-44H--30:lbd_counter=4HB_MCP_1--1:lca=d__Bacteria:lca_tree=g__Paenibacillus:length_avg=118.0:length_max=118.0:length_min=118.0:length_std=0:length_sum=118.0:mismatch_avg=2.0:mismatch_max=2.0:mismatch_min=2.0:mismatch_std=0:mismatch_sum=2.0:name=N310206:qcovhsp_avg=100.0:qcovhsp_max=100.0:qcovhsp_min=100.0:qcovhsp_std=0:qcovhsp_sum=100.0:qend_avg=118.0:qend_max=118.0:qend_min=118.0:qend_std=0:qend_sum=118.0:qstart_avg=1.0:qstart_max=1.0:qstart_min=1.0:qstart_std=0:qstart_sum=1.0:ref_name_counter=RS_GCF_000316035.1_protein.faa_NZ_ANHX01000041.1_112@PF00015_full_PFAM.354.553--1:scovhsp_avg=59.3:scovhsp_max=59.3:scovhsp_min=59.3:scovhsp_std=0:scovhsp_sum=59.3:send_avg=133.0:send_max=133.0:send_min=133.0:send_std=0:send_sum=133.0:sstart_avg=16.0:sstart_max=16.0:sstart_min=16.0:sstart_std=0:sstart_sum=16.0],((RS_GCF_001955535.1_protein.faa_NZ_MPVN01000001.1_1591@PF00015_full_PFAM.322.556:0.00616888[&&NHX:Type=GTDB:gtdb_class=c__Bacilli:gtdb_domain=d__Bacteria:gtdb_family=f__Paenibacillaceae:gtdb_genus=g__Paenibacillus:gtdb_order=o__Paenibacillales:gtdb_phylum=p__Firmicutes:gtdb_species=s__Paenibacillus sp001955535:heptad=MCP-44H:species=d__Bacteria_p__Firmicutes_c__Bacilli_o__Paenibacillales_f__Paenibacillaceae_g__Paenibacillus_s__Paenibacillus sp001955535],(RS_GCF_900116105.1_protein.faa_NZ_FPAC01000001.1_226@PF00015_full_PFAM.356.556:0.0218082[&&NHX:Type=GTDB:gtdb_class=c__Bacilli:gtdb_domain=d__Bacteria:gtdb_family=f__Paenibacillaceae:gtdb_genus=g__Paenibacillus:gtdb_order=o__Paenibacillales:gtdb_phylum=p__Firmicutes:gtdb_species=s__Paenibacillus sp900116105:heptad=MCP-44H:species=d__Bacteria_p__Firmicutes_c__Bacilli_o__Paenibacillales_f__Paenibacillaceae_g__Paenibacillus_s__Paenibacillus sp900116105],RS_GCF_016908215.1_protein.faa_NZ_JAFBDL010000002.1_84@PF00015_full_PFAM.355.556:5e-09[&&NHX:Type=GTDB:gtdb_class=c__Bacilli:gtdb_domain=d__Bacteria:gtdb_family=f__Paenibacillaceae:gtdb_genus=g__Paenibacillus:gtdb_order=o__Paenibacillales:gtdb_phylum=p__Firmicutes:gtdb_species=s__Paenibacillus urinalis:heptad=MCP-44H:species=d__Bacteria_p__Firmicutes_c__Bacilli_o__Paenibacillales_f__Paenibacillaceae_g__Paenibacillus_s__Paenibacillus urinalis])0.286:0.0042695[&&NHX:Sample_counter=:Type_counter=GTDB--2:capture_class_counter=:capture_domain_counter=:capture_family_counter=:capture_genus_counter=:capture_order_counter=:capture_phylum_counter=:capture_species_counter=:evoltype=D:gtdb_class_counter=c__Bacilli--2:gtdb_domain_counter=d__Bacteria--2:gtdb_family_counter=f__Paenibacillaceae--2:gtdb_genus_counter=g__Paenibacillus--2:gtdb_order_counter=o__Paenibacillales--2:gtdb_phylum_counter=p__Firmicutes--2:gtdb_species_counter=s__Paenibacillus sp900116105--1||s__Paenibacillus urinalis--1:heptad_counter=MCP-44H--2:lbd_counter=:lca=d__Bacteria:lca_tree=g__Paenibacillus:name=N310210:ref_name_counter=])0.997:0.120465[&&NHX:Sample_counter=:Type_counter=GTDB--3:capture_class_counter=:capture_domain_counter=:capture_family_counter=:capture_genus_counter=:capture_order_counter=:capture_phylum_counter=:capture_species_counter=:evoltype=D:gtdb_class_counter=c__Bacilli--3:gtdb_domain_counter=d__Bacteria--3:gtdb_family_counter=f__Paenibacillaceae--3:gtdb_genus_counter=g__Paenibacillus--3:gtdb_order_counter=o__Paenibacillales--3:gtdb_phylum_counter=p__Firmicutes--3:gtdb_species_counter=s__Paenibacillus sp001955535--1||s__Paenibacillus sp900116105--1||s__Paenibacillus urinalis--1:heptad_counter=MCP-44H--3:lbd_counter=:lca=d__Bacteria:lca_tree=g__Paenibacillus:name=N310211:ref_name_counter=],(RS_GCF_018310695.1_protein.faa_NZ_JAGXCY010000006.1_214@PF00015_full_PFAM.345.546:0.00652243[&&NHX:Type=GTDB:gtdb_class=c__Bacilli:gtdb_domain=d__Bacteria:gtdb_family=f__Paenibacillaceae:gtdb_genus=g__Paenibacillus:gtdb_order=o__Paenibacillales:gtdb_phylum=p__Firmicutes:gtdb_species=s__Paenibacillus sp018310695:heptad=MCP-44H:species=d__Bacteria_p__Firmicutes_c__Bacilli_o__Paenibacillales_f__Paenibacillaceae_g__Paenibacillus_s__Paenibacillus sp018310695],(RS_GCF_014836635.1_protein.faa_NZ_JACSQL010000001.1_36@PF00015_full_PFAM.341.546:0.0159728[&&NHX:Type=GTDB:gtdb_class=c__Bacilli:gtdb_domain=d__Bacteria:gtdb_family=f__Paenibacillaceae:gtdb_genus=g__Paenibacillus:gtdb_order=o__Paenibacillales:gtdb_phylum=p__Firmicutes:gtdb_species=s__Paenibacillus sp014836635:heptad=MCP-44H:species=d__Bacteria_p__Firmicutes_c__Bacilli_o__Paenibacillales_f__Paenibacillaceae_g__Paenibacillus_s__Paenibacillus sp014836635],(RS_GCF_009870785.1_protein.faa_NZ_WTWX01000002.1_346@PF00015_full_PFAM.347.542:0.0218621[&&NHX:Type=GTDB:gtdb_class=c__Bacilli:gtdb_domain=d__Bacteria:gtdb_family=f__Paenibacillaceae:gtdb_genus=g__Paenibacillus:gtdb_order=o__Paenibacillales:gtdb_phylum=p__Firmicutes:gtdb_species=s__Paenibacillus sp009870785:heptad=MCP-44H:species=d__Bacteria_p__Firmicutes_c__Bacilli_o__Paenibacillales_f__Paenibacillaceae_g__Paenibacillus_s__Paenibacillus sp009870785],RS_GCF_018403285.1_protein.faa_NZ_BOSJ01000007.1_178@PF00015_full_PFAM.349.544:0.0278325[&&NHX:Type=GTDB:gtdb_class=c__Bacilli:gtdb_domain=d__Bacteria:gtdb_family=f__Paenibacillaceae:gtdb_genus=g__Paenibacillus:gtdb_order=o__Paenibacillales:gtdb_phylum=p__Firmicutes:gtdb_species=s__Paenibacillus sp018403285:heptad=MCP-44H:species=d__Bacteria_p__Firmicutes_c__Bacilli_o__Paenibacillales_f__Paenibacillaceae_g__Paenibacillus_s__Paenibacillus sp018403285])0.848:0.0103992[&&NHX:Sample_counter=:Type_counter=GTDB--2:capture_class_counter=:capture_domain_counter=:capture_family_counter=:capture_genus_counter=:capture_order_counter=:capture_phylum_counter=:capture_species_counter=:evoltype=D:gtdb_class_counter=c__Bacilli--2:gtdb_domain_counter=d__Bacteria--2:gtdb_family_counter=f__Paenibacillaceae--2:gtdb_genus_counter=g__Paenibacillus--2:gtdb_order_counter=o__Paenibacillales--2:gtdb_phylum_counter=p__Firmicutes--2:gtdb_species_counter=s__Paenibacillus sp009870785--1||s__Paenibacillus sp018403285--1:heptad_counter=MCP-44H--2:lbd_counter=:lca=d__Bacteria:lca_tree=g__Paenibacillus:name=N310216:ref_name_counter=])0.965:0.0419324[&&NHX:Sample_counter=:Type_counter=GTDB--3:capture_class_counter=:capture_domain_counter=:capture_family_counter=:capture_genus_counter=:capture_order_counter=:capture_phylum_counter=:capture_species_counter=:evoltype=D:gtdb_class_counter=c__Bacilli--3:gtdb_domain_counter=d__Bacteria--3:gtdb_family_counter=f__Paenibacillaceae--3:gtdb_genus_counter=g__Paenibacillus--3:gtdb_order_counter=o__Paenibacillales--3:gtdb_phylum_counter=p__Firmicutes--3:gtdb_species_counter=s__Paenibacillus sp009870785--1||s__Paenibacillus sp014836635--1||s__Paenibacillus sp018403285--1:heptad_counter=MCP-44H--3:lbd_counter=:lca=d__Bacteria:lca_tree=g__Paenibacillus:name=N310217:ref_name_counter=])0.969:0.100961[&&NHX:Sample_counter=:Type_counter=GTDB--4:capture_class_counter=:capture_domain_counter=:capture_family_counter=:capture_genus_counter=:capture_order_counter=:capture_phylum_counter=:capture_species_counter=:evoltype=D:gtdb_class_counter=c__Bacilli--4:gtdb_domain_counter=d__Bacteria--4:gtdb_family_counter=f__Paenibacillaceae--4:gtdb_genus_counter=g__Paenibacillus--4:gtdb_order_counter=o__Paenibacillales--4:gtdb_phylum_counter=p__Firmicutes--4:gtdb_species_counter=s__Paenibacillus sp009870785--1||s__Paenibacillus sp014836635--1||s__Paenibacillus sp018310695--1||s__Paenibacillus sp018403285--1:heptad_counter=MCP-44H--4:lbd_counter=:lca=d__Bacteria:lca_tree=g__Paenibacillus:name=N310218:ref_name_counter=])0.998:0.187017[&&NHX:Sample_counter=:Type_counter=GTDB--7:capture_class_counter=:capture_domain_counter=:capture_family_counter=:capture_genus_counter=:capture_order_counter=:capture_phylum_counter=:capture_species_counter=:evoltype=D:gtdb_class_counter=c__Bacilli--7:gtdb_domain_counter=d__Bacteria--7:gtdb_family_counter=f__Paenibacillaceae--7:gtdb_genus_counter=g__Paenibacillus--7:gtdb_order_counter=o__Paenibacillales--7:gtdb_phylum_counter=p__Firmicutes--7:gtdb_species_counter=s__Paenibacillus sp001955535--1||s__Paenibacillus sp009870785--1||s__Paenibacillus sp014836635--1||s__Paenibacillus sp018310695--1||s__Paenibacillus sp018403285--1||s__Paenibacillus sp900116105--1||s__Paenibacillus urinalis--1:heptad_counter=MCP-44H--7:lbd_counter=:lca=d__Bacteria:lca_tree=g__Paenibacillus:name=N310219:ref_name_counter=])0.739:0.0735166[&&NHX:Sample_counter=rhizpot3--2:Type_counter=GTDB--36||capture--2:besthit_avg=98.3:besthit_max=98.3:besthit_min=98.3:besthit_std=0:besthit_sum=98.3:bitscore_avg=206.0:bitscore_max=206.0:bitscore_min=206.0:bitscore_std=0:bitscore_sum=206.0:capture_class_counter=c__Bacilli--2:capture_domain_counter=d__Bacteria--2:capture_family_counter=f__Paenibacillaceae--2:capture_genus_counter=g__Paenibacillus--2:capture_order_counter=o__Paenibacillales--2:capture_phylum_counter=p__Firmicutes--2:capture_species_counter=s__Paenibacillus sp001955855--1||s__Paenibacillus xylanexedens--1:evalue_avg=1.41e-68:evalue_max=1.41e-68:evalue_min=1.41e-68:evalue_std=0:evalue_sum=1.41e-68:evoltype=D:gapopen_avg=0.0:gapopen_max=0.0:gapopen_min=0.0:gapopen_std=0:gapopen_sum=0.0:gtdb_class_counter=c__Bacilli--36:gtdb_domain_counter=d__Bacteria--36:gtdb_family_counter=f__Paenibacillaceae--36:gtdb_genus_counter=g__Paenibacillus--36:gtdb_order_counter=o__Paenibacillales--36:gtdb_phylum_counter=p__Firmicutes--36:gtdb_species_counter=s__Paenibacillus amylolyticus--1||s__Paenibacillus amylolyticus_A--1||s__Paenibacillus amylolyticus_B--1||s__Paenibacillus amylolyticus_D--1||s__Paenibacillus barcinonensis--1||s__Paenibacillus illinoisensis--1||s__Paenibacillus pabuli--1||s__Paenibacillus polymyxa_E--1||s__Paenibacillus polysaccharolyticus--1||s__Paenibacillus silvae--1||s__Paenibacillus sp000316035--1||s__Paenibacillus sp000499205--1||s__Paenibacillus sp001426865--1||s__Paenibacillus sp001955535--1||s__Paenibacillus sp001955855--1||s__Paenibacillus sp002968835--1||s__Paenibacillus sp003268635--1||s__Paenibacillus sp009870785--1||s__Paenibacillus sp012912005--1||s__Paenibacillus sp014836635--1||s__Paenibacillus sp014844075--1||s__Paenibacillus sp017512705--1||s__Paenibacillus sp018310695--1||s__Paenibacillus sp018403285--1||s__Paenibacillus sp900101225--1||s__Paenibacillus sp900109515--1||s__Paenibacillus sp900110055--1||s__Paenibacillus sp900116105--1||s__Paenibacillus taichungensis--1||s__Paenibacillus taichungensis_A--1||s__Paenibacillus urinalis--1||s__Paenibacillus xylanexedens--1||s__Paenibacillus xylanexedens_A--1||s__Paenibacillus xylanexedens_B--1||s__Paenibacillus xylanilyticus--1||s__Paenibacillus xylanivorans--1:heptad_counter=MCP-24H--1||MCP-44H--37:lbd_counter=4HB_MCP_1--1:lca=d__Bacteria:lca_tree=g__Paenibacillus:length_avg=118.0:length_max=118.0:length_min=118.0:length_std=0:length_sum=118.0:mismatch_avg=2.0:mismatch_max=2.0:mismatch_min=2.0:mismatch_std=0:mismatch_sum=2.0:name=N310220:qcovhsp_avg=100.0:qcovhsp_max=100.0:qcovhsp_min=100.0:qcovhsp_std=0:qcovhsp_sum=100.0:qend_avg=118.0:qend_max=118.0:qend_min=118.0:qend_std=0:qend_sum=118.0:qstart_avg=1.0:qstart_max=1.0:qstart_min=1.0:qstart_std=0:qstart_sum=1.0:ref_name_counter=RS_GCF_000316035.1_protein.faa_NZ_ANHX01000041.1_112@PF00015_full_PFAM.354.553--1:scovhsp_avg=59.3:scovhsp_max=59.3:scovhsp_min=59.3:scovhsp_std=0:scovhsp_sum=59.3:send_avg=133.0:send_max=133.0:send_min=133.0:send_std=0:send_sum=133.0:sstart_avg=16.0:sstart_max=16.0:sstart_min=16.0:sstart_std=0:sstart_sum=16.0])0.503:0.0822325[&&NHX:Sample_counter=rhizpot3--2:Type_counter=GTDB--38||capture--2:besthit_avg=98.3:besthit_max=98.3:besthit_min=98.3:besthit_std=0:besthit_sum=98.3:bitscore_avg=206.0:bitscore_max=206.0:bitscore_min=206.0:bitscore_std=0:bitscore_sum=206.0:capture_class_counter=c__Bacilli--2:capture_domain_counter=d__Bacteria--2:capture_family_counter=f__Paenibacillaceae--2:capture_genus_counter=g__Paenibacillus--2:capture_order_counter=o__Paenibacillales--2:capture_phylum_counter=p__Firmicutes--2:capture_species_counter=s__Paenibacillus sp001955855--1||s__Paenibacillus xylanexedens--1:evalue_avg=1.41e-68:evalue_max=1.41e-68:evalue_min=1.41e-68:evalue_std=0:evalue_sum=1.41e-68:evoltype=D:gapopen_avg=0.0:gapopen_max=0.0:gapopen_min=0.0:gapopen_std=0:gapopen_sum=0.0:gtdb_class_counter=c__Bacilli--38:gtdb_domain_counter=d__Bacteria--38:gtdb_family_counter=f__Paenibacillaceae--38:gtdb_genus_counter=g__Paenibacillus--38:gtdb_order_counter=o__Paenibacillales--38:gtdb_phylum_counter=p__Firmicutes--38:gtdb_species_counter=s__Paenibacillus amylolyticus--1||s__Paenibacillus amylolyticus_A--1||s__Paenibacillus amylolyticus_B--1||s__Paenibacillus amylolyticus_D--1||s__Paenibacillus barcinonensis--1||s__Paenibacillus illinoisensis--1||s__Paenibacillus massiliensis--1||s__Paenibacillus pabuli--1||s__Paenibacillus panacisoli--1||s__Paenibacillus polymyxa_E--1||s__Paenibacillus polysaccharolyticus--1||s__Paenibacillus silvae--1||s__Paenibacillus sp000316035--1||s__Paenibacillus sp000499205--1||s__Paenibacillus sp001426865--1||s__Paenibacillus sp001955535--1||s__Paenibacillus sp001955855--1||s__Paenibacillus sp002968835--1||s__Paenibacillus sp003268635--1||s__Paenibacillus sp009870785--1||s__Paenibacillus sp012912005--1||s__Paenibacillus sp014836635--1||s__Paenibacillus sp014844075--1||s__Paenibacillus sp017512705--1||s__Paenibacillus sp018310695--1||s__Paenibacillus sp018403285--1||s__Paenibacillus sp900101225--1||s__Paenibacillus sp900109515--1||s__Paenibacillus sp900110055--1||s__Paenibacillus sp900116105--1||s__Paenibacillus taichungensis--1||s__Paenibacillus taichungensis_A--1||s__Paenibacillus urinalis--1||s__Paenibacillus xylanexedens--1||s__Paenibacillus xylanexedens_A--1||s__Paenibacillus xylanexedens_B--1||s__Paenibacillus xylanilyticus--1||s__Paenibacillus xylanivorans--1:heptad_counter=MCP-24H--1||MCP-44H--39:lbd_counter=4HB_MCP_1--1:lca=d__Bacteria:lca_tree=g__Paenibacillus:length_avg=118.0:length_max=118.0:length_min=118.0:length_std=0:length_sum=118.0:mismatch_avg=2.0:mismatch_max=2.0:mismatch_min=2.0:mismatch_std=0:mismatch_sum=2.0:name=N310221:qcovhsp_avg=100.0:qcovhsp_max=100.0:qcovhsp_min=100.0:qcovhsp_std=0:qcovhsp_sum=100.0:qend_avg=118.0:qend_max=118.0:qend_min=118.0:qend_std=0:qend_sum=118.0:qstart_avg=1.0:qstart_max=1.0:qstart_min=1.0:qstart_std=0:qstart_sum=1.0:ref_name_counter=RS_GCF_000316035.1_protein.faa_NZ_ANHX01000041.1_112@PF00015_full_PFAM.354.553--1:scovhsp_avg=59.3:scovhsp_max=59.3:scovhsp_min=59.3:scovhsp_std=0:scovhsp_sum=59.3:send_avg=133.0:send_max=133.0:send_min=133.0:send_std=0:send_sum=133.0:sstart_avg=16.0:sstart_max=16.0:sstart_min=16.0:sstart_std=0:sstart_sum=16.0])0.996:0.166344[&&NHX:Sample_counter=rhizpot3--3:Type_counter=GTDB--64||capture--3:besthit_avg=97.5:besthit_max=98.3:besthit_min=96.7:besthit_std=1.131370849898472:besthit_sum=195.0:bitscore_avg=211.5:bitscore_max=217.0:bitscore_min=206.0:bitscore_std=7.7781745930520225:bitscore_sum=423.0:capture_class_counter=c__Bacilli--3:capture_domain_counter=d__Bacteria--3:capture_family_counter=f__Paenibacillaceae--3:capture_genus_counter=g__Paenibacillus--3:capture_order_counter=o__Paenibacillales--3:capture_phylum_counter=p__Firmicutes--3:capture_species_counter=s__Paenibacillus phytohabitans--1||s__Paenibacillus sp001955855--1||s__Paenibacillus xylanexedens--1:evalue_avg=7.0503755e-69:evalue_max=1.41e-68:evalue_min=7.51e-73:evalue_std=9.969674577537648e-69:evalue_sum=1.4100751e-68:evoltype=D:gapopen_avg=0.0:gapopen_max=0.0:gapopen_min=0.0:gapopen_std=0.0:gapopen_sum=0.0:gtdb_class_counter=c__Bacilli--64:gtdb_domain_counter=d__Bacteria--64:gtdb_family_counter=f__Paenibacillaceae--64:gtdb_genus_counter=g__Paenibacillus--64:gtdb_order_counter=o__Paenibacillales--64:gtdb_phylum_counter=p__Firmicutes--64:gtdb_species_counter=s__Paenibacillus amylolyticus--1||s__Paenibacillus amylolyticus_A--1||s__Paenibacillus amylolyticus_B--1||s__Paenibacillus amylolyticus_D--1||s__Paenibacillus barcinonensis--1||s__Paenibacillus borealis--1||s__Paenibacillus camerounensis--1||s__Paenibacillus donghaensis--1||s__Paenibacillus graminis--1||s__Paenibacillus helianthi--1||s__Paenibacillus ihuae--1||s__Paenibacillus illinoisensis--1||s__Paenibacillus jilunlii--1||s__Paenibacillus massiliensis--1||s__Paenibacillus pabuli--1||s__Paenibacillus panacisoli--1||s__Paenibacillus phytohabitans--1||s__Paenibacillus polymyxa_E--1||s__Paenibacillus polysaccharolyticus--1||s__Paenibacillus rhizoplanae--1||s__Paenibacillus silagei--1||s__Paenibacillus silvae--1||s__Paenibacillus sp000316035--1||s__Paenibacillus sp000374185--1||s__Paenibacillus sp000499205--1||s__Paenibacillus sp000758525--1||s__Paenibacillus sp000758605--1||s__Paenibacillus sp000758625--1||s__Paenibacillus sp001426865--1||s__Paenibacillus sp001517085--2||s__Paenibacillus sp001682855--1||s__Paenibacillus sp001955535--1||s__Paenibacillus sp001955855--1||s__Paenibacillus sp001955925--1||s__Paenibacillus sp002968835--1||s__Paenibacillus sp003268635--1||s__Paenibacillus sp009664975--1||s__Paenibacillus sp009870785--1||s__Paenibacillus sp012912005--1||s__Paenibacillus sp013359945--1||s__Paenibacillus sp014836635--1||s__Paenibacillus sp014844075--1||s__Paenibacillus sp017086365--1||s__Paenibacillus sp017512705--1||s__Paenibacillus sp018310695--1||s__Paenibacillus sp018403285--1||s__Paenibacillus sp900101225--1||s__Paenibacillus sp900109515--1||s__Paenibacillus sp900110055--1||s__Paenibacillus sp900111565--1||s__Paenibacillus sp900116105--1||s__Paenibacillus stellifer--1||s__Paenibacillus taichungensis--1||s__Paenibacillus taichungensis_A--1||s__Paenibacillus tritici--1||s__Paenibacillus typhae--1||s__Paenibacillus urinalis--1||s__Paenibacillus wynnii--1||s__Paenibacillus xylanexedens--1||s__Paenibacillus xylanexedens_A--1||s__Paenibacillus xylanexedens_B--1||s__Paenibacillus xylanilyticus--1||s__Paenibacillus xylanivorans--1:heptad_counter=MCP-24H--1||MCP-44H--66:lbd_counter=4HB_MCP_1--1:lca=d__Bacteria:lca_tree=g__Paenibacillus:length_avg=119.5:length_max=121.0:length_min=118.0:length_std=2.1213203435596424:length_sum=239.0:mismatch_avg=3.0:mismatch_max=4.0:mismatch_min=2.0:mismatch_std=1.4142135623730951:mismatch_sum=6.0:name=N310222:qcovhsp_avg=98.4:qcovhsp_max=100.0:qcovhsp_min=96.8:qcovhsp_std=2.2627416997969543:qcovhsp_sum=196.8:qend_avg=121.5:qend_max=125.0:qend_min=118.0:qend_std=4.949747468305833:qend_sum=243.0:qstart_avg=3.0:qstart_max=5.0:qstart_min=1.0:qstart_std=2.8284271247461903:qstart_sum=6.0:ref_name_counter=RS_GCF_000316035.1_protein.faa_NZ_ANHX01000041.1_112@PF00015_full_PFAM.354.553--1||RS_GCF_000758605.1_protein.faa_NZ_CP009282.1_1013@PF00015_full_PFAM.370.570--1:scovhsp_avg=59.9:scovhsp_max=60.5:scovhsp_min=59.3:scovhsp_std=0.848528137423859:scovhsp_sum=119.8:send_avg=127.0:send_max=133.0:send_min=121.0:send_std=8.48528137423857:send_sum=254.0:sstart_avg=8.5:sstart_max=16.0:sstart_min=1.0:sstart_std=10.606601717798213:sstart_sum=17.0])0.885:0.0507358[&&NHX:Sample_counter=rhizpot3--3:Type_counter=GTDB--69||capture--3:besthit_avg=97.5:besthit_max=98.3:besthit_min=96.7:besthit_std=1.131370849898472:besthit_sum=195.0:bitscore_avg=211.5:bitscore_max=217.0:bitscore_min=206.0:bitscore_std=7.7781745930520225:bitscore_sum=423.0:capture_class_counter=c__Bacilli--3:capture_domain_counter=d__Bacteria--3:capture_family_counter=f__Paenibacillaceae--3:capture_genus_counter=g__Paenibacillus--3:capture_order_counter=o__Paenibacillales--3:capture_phylum_counter=p__Firmicutes--3:capture_species_counter=s__Paenibacillus phytohabitans--1||s__Paenibacillus sp001955855--1||s__Paenibacillus xylanexedens--1:evalue_avg=7.0503755e-69:evalue_max=1.41e-68:evalue_min=7.51e-73:evalue_std=9.969674577537648e-69:evalue_sum=1.4100751e-68:evoltype=D:gapopen_avg=0.0:gapopen_max=0.0:gapopen_min=0.0:gapopen_std=0.0:gapopen_sum=0.0:gtdb_class_counter=c__Bacilli--69:gtdb_domain_counter=d__Bacteria--69:gtdb_family_counter=f__DSM-18226--5||f__Paenibacillaceae--64:gtdb_genus_counter=g__Cytobacillus--4||g__Paenibacillus--64||g__Robertmurraya--1:gtdb_order_counter=o__Bacillales_B--5||o__Paenibacillales--64:gtdb_phylum_counter=p__Firmicutes--69:gtdb_species_counter=s__Cytobacillus dafuensis--1||s__Cytobacillus massiliigabonensis--1||s__Cytobacillus praedii--1||s__Cytobacillus solani--1||s__Paenibacillus amylolyticus--1||s__Paenibacillus amylolyticus_A--1||s__Paenibacillus amylolyticus_B--1||s__Paenibacillus amylolyticus_D--1||s__Paenibacillus barcinonensis--1||s__Paenibacillus borealis--1||s__Paenibacillus camerounensis--1||s__Paenibacillus donghaensis--1||s__Paenibacillus graminis--1||s__Paenibacillus helianthi--1||s__Paenibacillus ihuae--1||s__Paenibacillus illinoisensis--1||s__Paenibacillus jilunlii--1||s__Paenibacillus massiliensis--1||s__Paenibacillus pabuli--1||s__Paenibacillus panacisoli--1||s__Paenibacillus phytohabitans--1||s__Paenibacillus polymyxa_E--1||s__Paenibacillus polysaccharolyticus--1||s__Paenibacillus rhizoplanae--1||s__Paenibacillus silagei--1||s__Paenibacillus silvae--1||s__Paenibacillus sp000316035--1||s__Paenibacillus sp000374185--1||s__Paenibacillus sp000499205--1||s__Paenibacillus sp000758525--1||s__Paenibacillus sp000758605--1||s__Paenibacillus sp000758625--1||s__Paenibacillus sp001426865--1||s__Paenibacillus sp001517085--2||s__Paenibacillus sp001682855--1||s__Paenibacillus sp001955535--1||s__Paenibacillus sp001955855--1||s__Paenibacillus sp001955925--1||s__Paenibacillus sp002968835--1||s__Paenibacillus sp003268635--1||s__Paenibacillus sp009664975--1||s__Paenibacillus sp009870785--1||s__Paenibacillus sp012912005--1||s__Paenibacillus sp013359945--1||s__Paenibacillus sp014836635--1||s__Paenibacillus sp014844075--1||s__Paenibacillus sp017086365--1||s__Paenibacillus sp017512705--1||s__Paenibacillus sp018310695--1||s__Paenibacillus sp018403285--1||s__Paenibacillus sp900101225--1||s__Paenibacillus sp900109515--1||s__Paenibacillus sp900110055--1||s__Paenibacillus sp900111565--1||s__Paenibacillus sp900116105--1||s__Paenibacillus stellifer--1||s__Paenibacillus taichungensis--1||s__Paenibacillus taichungensis_A--1||s__Paenibacillus tritici--1||s__Paenibacillus typhae--1||s__Paenibacillus urinalis--1||s__Paenibacillus wynnii--1||s__Paenibacillus xylanexedens--1||s__Paenibacillus xylanexedens_A--1||s__Paenibacillus xylanexedens_B--1||s__Paenibacillus xylanilyticus--1||s__Paenibacillus xylanivorans--1||s__Robertmurraya sp002480735--1:heptad_counter=MCP-24H--1||MCP-44H--71:lbd_counter=4HB_MCP_1--1:lca=d__Bacteria:lca_tree=g__Paenibacillus:length_avg=119.5:length_max=121.0:length_min=118.0:length_std=2.1213203435596424:length_sum=239.0:mismatch_avg=3.0:mismatch_max=4.0:mismatch_min=2.0:mismatch_std=1.4142135623730951:mismatch_sum=6.0:name=N310223:qcovhsp_avg=98.4:qcovhsp_max=100.0:qcovhsp_min=96.8:qcovhsp_std=2.2627416997969543:qcovhsp_sum=196.8:qend_avg=121.5:qend_max=125.0:qend_min=118.0:qend_std=4.949747468305833:qend_sum=243.0:qstart_avg=3.0:qstart_max=5.0:qstart_min=1.0:qstart_std=2.8284271247461903:qstart_sum=6.0:ref_name_counter=RS_GCF_000316035.1_protein.faa_NZ_ANHX01000041.1_112@PF00015_full_PFAM.354.553--1||RS_GCF_000758605.1_protein.faa_NZ_CP009282.1_1013@PF00015_full_PFAM.370.570--1:scovhsp_avg=59.9:scovhsp_max=60.5:scovhsp_min=59.3:scovhsp_std=0.848528137423859:scovhsp_sum=119.8:send_avg=127.0:send_max=133.0:send_min=121.0:send_std=8.48528137423857:send_sum=254.0:sstart_avg=8.5:sstart_max=16.0:sstart_min=1.0:sstart_std=10.606601717798213:sstart_sum=17.0],((RS_GCF_002797375.1_protein.faa_NZ_KZ454941.1_411@PF00015_full_PFAM.341.552:0.0412995[&&NHX:Type=GTDB:gtdb_class=c__Bacilli:gtdb_domain=d__Bacteria:gtdb_family=f__Domibacillaceae:gtdb_genus=g__FJAT-46582:gtdb_order=o__Bacillales_B:gtdb_phylum=p__Firmicutes:gtdb_species=s__FJAT-46582 sp002797375:heptad=MCP-44H:species=d__Bacteria_p__Firmicutes_c__Bacilli_o__Bacillales_B_f__Domibacillaceae_g__FJAT-46582_s__FJAT-46582 sp002797375],GB_GCA_002261155.1_protein.faa_NKXN01000004.1_97@PF00015_full_PFAM.345.554:0.0256261[&&NHX:Type=GTDB:gtdb_class=c__Bacilli:gtdb_domain=d__Bacteria:gtdb_family=f__Domibacillaceae:gtdb_genus=g__FJAT-46582:gtdb_order=o__Bacillales_B:gtdb_phylum=p__Firmicutes:gtdb_species=s__FJAT-46582 sp002261155:heptad=MCP-44H:species=d__Bacteria_p__Firmicutes_c__Bacilli_o__Bacillales_B_f__Domibacillaceae_g__FJAT-46582_s__FJAT-46582 sp002261155])1:0.315977[&&NHX:Sample_counter=:Type_counter=GTDB--2:capture_class_counter=:capture_domain_counter=:capture_family_counter=:capture_genus_counter=:capture_order_counter=:capture_phylum_counter=:capture_species_counter=:evoltype=D:gtdb_class_counter=c__Bacilli--2:gtdb_domain_counter=d__Bacteria--2:gtdb_family_counter=f__Domibacillaceae--2:gtdb_genus_counter=g__FJAT-46582--2:gtdb_order_counter=o__Bacillales_B--2:gtdb_phylum_counter=p__Firmicutes--2:gtdb_species_counter=s__FJAT-46582 sp002261155--1||s__FJAT-46582 sp002797375--1:heptad_counter=MCP-44H--2:lbd_counter=:lca=d__Bacteria:lca_tree=g__FJAT-46582:name=N310226:ref_name_counter=],(RS_GCF_900240995.1_protein.faa_NZ_LT965954.1_998@PF00015_full_PFAM.339.549:0.27841[&&NHX:Type=GTDB:gtdb_class=c__Bacilli:gtdb_domain=d__Bacteria:gtdb_family=f__Bacillaceae_J:gtdb_genus=g__OESV01:gtdb_order=o__Bacillales_C:gtdb_phylum=p__Firmicutes:gtdb_species=s__OESV01 sp900240995:heptad=MCP-44H:species=d__Bacteria_p__Firmicutes_c__Bacilli_o__Bacillales_C_f__Bacillaceae_J_g__OESV01_s__OESV01 sp900240995],RS_GCF_016908875.1_protein.faa_NZ_JAFBES010000011.1_92@PF00015_full_PFAM.342.546:0.15569[&&NHX:Type=GTDB:gtdb_class=c__Bacilli:gtdb_domain=d__Bacteria:gtdb_family=f__Domibacillaceae:gtdb_genus=g__Bacillus_BX:gtdb_order=o__Bacillales_B:gtdb_phylum=p__Firmicutes:gtdb_species=s__Bacillus_BX ectoiniformans:heptad=MCP-44H:species=d__Bacteria_p__Firmicutes_c__Bacilli_o__Bacillales_B_f__Domibacillaceae_g__Bacillus_BX_s__Bacillus_BX ectoiniformans])0.989:0.156575[&&NHX:Sample_counter=:Type_counter=GTDB--2:capture_class_counter=:capture_domain_counter=:capture_family_counter=:capture_genus_counter=:capture_order_counter=:capture_phylum_counter=:capture_species_counter=:evoltype=D:gtdb_class_counter=c__Bacilli--2:gtdb_domain_counter=d__Bacteria--2:gtdb_family_counter=f__Bacillaceae_J--1||f__Domibacillaceae--1:gtdb_genus_counter=g__Bacillus_BX--1||g__OESV01--1:gtdb_order_counter=o__Bacillales_B--1||o__Bacillales_C--1:gtdb_phylum_counter=p__Firmicutes--2:gtdb_species_counter=s__Bacillus_BX ectoiniformans--1||s__OESV01 sp900240995--1:heptad_counter=MCP-44H--2:lbd_counter=:lca=d__Bacteria:lca_tree=c__Bacilli:name=N310229:ref_name_counter=])0.077:0.0232062[&&NHX:Sample_counter=:Type_counter=GTDB--4:capture_class_counter=:capture_domain_counter=:capture_family_counter=:capture_genus_counter=:capture_order_counter=:capture_phylum_counter=:capture_species_counter=:evoltype=D:gtdb_class_counter=c__Bacilli--4:gtdb_domain_counter=d__Bacteria--4:gtdb_family_counter=f__Bacillaceae_J--1||f__Domibacillaceae--3:gtdb_genus_counter=g__Bacillus_BX--1||g__FJAT-46582--2||g__OESV01--1:gtdb_order_counter=o__Bacillales_B--3||o__Bacillales_C--1:gtdb_phylum_counter=p__Firmicutes--4:gtdb_species_counter=s__Bacillus_BX ectoiniformans--1||s__FJAT-46582 sp002261155--1||s__FJAT-46582 sp002797375--1||s__OESV01 sp900240995--1:heptad_counter=MCP-44H--4:lbd_counter=:lca=d__Bacteria:lca_tree=c__Bacilli:name=N310230:ref_name_counter=])0.997:0.157648[&&NHX:Sample_counter=rhizpot3--3:Type_counter=GTDB--73||capture--3:besthit_avg=97.5:besthit_max=98.3:besthit_min=96.7:besthit_std=1.131370849898472:besthit_sum=195.0:bitscore_avg=211.5:bitscore_max=217.0:bitscore_min=206.0:bitscore_std=7.7781745930520225:bitscore_sum=423.0:capture_class_counter=c__Bacilli--3:capture_domain_counter=d__Bacteria--3:capture_family_counter=f__Paenibacillaceae--3:capture_genus_counter=g__Paenibacillus--3:capture_order_counter=o__Paenibacillales--3:capture_phylum_counter=p__Firmicutes--3:capture_species_counter=s__Paenibacillus phytohabitans--1||s__Paenibacillus sp001955855--1||s__Paenibacillus xylanexedens--1:evalue_avg=7.0503755e-69:evalue_max=1.41e-68:evalue_min=7.51e-73:evalue_std=9.969674577537648e-69:evalue_sum=1.4100751e-68:evoltype=D:gapopen_avg=0.0:gapopen_max=0.0:gapopen_min=0.0:gapopen_std=0.0:gapopen_sum=0.0:gtdb_class_counter=c__Bacilli--73:gtdb_domain_counter=d__Bacteria--73:gtdb_family_counter=f__Bacillaceae_J--1||f__DSM-18226--5||f__Domibacillaceae--3||f__Paenibacillaceae--64:gtdb_genus_counter=g__Bacillus_BX--1||g__Cytobacillus--4||g__FJAT-46582--2||g__OESV01--1||g__Paenibacillus--64||g__Robertmurraya--1:gtdb_order_counter=o__Bacillales_B--8||o__Bacillales_C--1||o__Paenibacillales--64:gtdb_phylum_counter=p__Firmicutes--73:gtdb_species_counter=s__Bacillus_BX ectoiniformans--1||s__Cytobacillus dafuensis--1||s__Cytobacillus massiliigabonensis--1||s__Cytobacillus praedii--1||s__Cytobacillus solani--1||s__FJAT-46582 sp002261155--1||s__FJAT-46582 sp002797375--1||s__OESV01 sp900240995--1||s__Paenibacillus amylolyticus--1||s__Paenibacillus amylolyticus_A--1||s__Paenibacillus amylolyticus_B--1||s__Paenibacillus amylolyticus_D--1||s__Paenibacillus barcinonensis--1||s__Paenibacillus borealis--1||s__Paenibacillus camerounensis--1||s__Paenibacillus donghaensis--1||s__Paenibacillus graminis--1||s__Paenibacillus helianthi--1||s__Paenibacillus ihuae--1||s__Paenibacillus illinoisensis--1||s__Paenibacillus jilunlii--1||s__Paenibacillus massiliensis--1||s__Paenibacillus pabuli--1||s__Paenibacillus panacisoli--1||s__Paenibacillus phytohabitans--1||s__Paenibacillus polymyxa_E--1||s__Paenibacillus polysaccharolyticus--1||s__Paenibacillus rhizoplanae--1||s__Paenibacillus silagei--1||s__Paenibacillus silvae--1||s__Paenibacillus sp000316035--1||s__Paenibacillus sp000374185--1||s__Paenibacillus sp000499205--1||s__Paenibacillus sp000758525--1||s__Paenibacillus sp000758605--1||s__Paenibacillus sp000758625--1||s__Paenibacillus sp001426865--1||s__Paenibacillus sp001517085--2||s__Paenibacillus sp001682855--1||s__Paenibacillus sp001955535--1||s__Paenibacillus sp001955855--1||s__Paenibacillus sp001955925--1||s__Paenibacillus sp002968835--1||s__Paenibacillus sp003268635--1||s__Paenibacillus sp009664975--1||s__Paenibacillus sp009870785--1||s__Paenibacillus sp012912005--1||s__Paenibacillus sp013359945--1||s__Paenibacillus sp014836635--1||s__Paenibacillus sp014844075--1||s__Paenibacillus sp017086365--1||s__Paenibacillus sp017512705--1||s__Paenibacillus sp018310695--1||s__Paenibacillus sp018403285--1||s__Paenibacillus sp900101225--1||s__Paenibacillus sp900109515--1||s__Paenibacillus sp900110055--1||s__Paenibacillus sp900111565--1||s__Paenibacillus sp900116105--1||s__Paenibacillus stellifer--1||s__Paenibacillus taichungensis--1||s__Paenibacillus taichungensis_A--1||s__Paenibacillus tritici--1||s__Paenibacillus typhae--1||s__Paenibacillus urinalis--1||s__Paenibacillus wynnii--1||s__Paenibacillus xylanexedens--1||s__Paenibacillus xylanexedens_A--1||s__Paenibacillus xylanexedens_B--1||s__Paenibacillus xylanilyticus--1||s__Paenibacillus xylanivorans--1||s__Robertmurraya sp002480735--1:heptad_counter=MCP-24H--1||MCP-44H--75:lbd_counter=4HB_MCP_1--1:lca=d__Bacteria:lca_tree=c__Bacilli:length_avg=119.5:length_max=121.0:length_min=118.0:length_std=2.1213203435596424:length_sum=239.0:mismatch_avg=3.0:mismatch_max=4.0:mismatch_min=2.0:mismatch_std=1.4142135623730951:mismatch_sum=6.0:name=N310231:qcovhsp_avg=98.4:qcovhsp_max=100.0:qcovhsp_min=96.8:qcovhsp_std=2.2627416997969543:qcovhsp_sum=196.8:qend_avg=121.5:qend_max=125.0:qend_min=118.0:qend_std=4.949747468305833:qend_sum=243.0:qstart_avg=3.0:qstart_max=5.0:qstart_min=1.0:qstart_std=2.8284271247461903:qstart_sum=6.0:ref_name_counter=RS_GCF_000316035.1_protein.faa_NZ_ANHX01000041.1_112@PF00015_full_PFAM.354.553--1||RS_GCF_000758605.1_protein.faa_NZ_CP009282.1_1013@PF00015_full_PFAM.370.570--1:scovhsp_avg=59.9:scovhsp_max=60.5:scovhsp_min=59.3:scovhsp_std=0.848528137423859:scovhsp_sum=119.8:send_avg=127.0:send_max=133.0:send_min=121.0:send_std=8.48528137423857:send_sum=254.0:sstart_avg=8.5:sstart_max=16.0:sstart_min=1.0:sstart_std=10.606601717798213:sstart_sum=17.0])0.433:0.0506672[&&NHX:Sample_counter=rhizpot1--20||rhizpot2--9||rhizpot3--21||rhiztom1--45||rhiztom2--11||rhiztom3--35:Type_counter=GTDB--1273||capture--141:besthit_avg=87.55689655172414:besthit_max=100.0:besthit_min=52.7:besthit_std=12.66621576393614:besthit_sum=5078.3:bitscore_avg=211.13793103448276:bitscore_max=300.0:bitscore_min=110.0:bitscore_std=45.03544345928113:bitscore_sum=12246.0:capture_class_counter=c__Alphaproteobacteria--4||c__Bacilli--84||c__Bacteriovoracia--1||c__Brachyspirae--1||c__Campylobacteria--2||c__Clostridia--26||c__Gammaproteobacteria--11||c__Halanaerobiia--1||c__Holophagae--1||c__Negativicutes--6||c__Spirochaetia--3||c__Verrucomicrobiae--1:capture_domain_counter=d__Bacteria--141:capture_family_counter=f__Acutalibacteraceae--1||f__Alteromonadaceae--2||f__Amphibacillaceae--33||f__Anaeromusaceae--1||f__Anaerotignaceae--1||f__Bacillaceae--8||f__Bacillaceae_B--2||f__Bacillaceae_D--1||f__Bacillaceae_L--1||f__Bacteriovoracaceae--1||f__Beijerinckiaceae--1||f__Brachyspiraceae--1||f__Burkholderiaceae--1||f__CAG-312--1||f__Caldibacillaceae--1||f__Campylobacteraceae--2||f__Cellulosilyticaceae--1||f__Clostridiaceae--1||f__Competibacteraceae--1||f__DSM-1321--12||f__DSM-18226--5||f__DSM-8532--2||f__Domibacillaceae--7||f__Halobacteroidaceae--1||f__Holophagaceae--1||f__Lachnospiraceae--13||f__Lutisporaceae--1||f__Moraxellaceae--1||f__NBRC-103111--2||f__Nitrincolaceae--1||f__Oscillospiraceae--3||f__Paenibacillaceae--8||f__Phreatobacteraceae--1||f__Planococcaceae--4||f__Propionisporaceae--3||f__Pseudomonadaceae--2||f__Sedimentibacteraceae--2||f__Selenomonadaceae--2||f__Shewanellaceae--1||f__Sneathiellaceae--1||f__Thalassospiraceae--1||f__Treponemataceae--3||f__Vibrionaceae--2||f__WRAX01--1:capture_genus_counter=g__14-2--1||g__Acinetobacter--1||g__Amphibacillus_B--2||g__Anaeromusa--1||g__Bacillus--1||g__Bacillus_BQ--1||g__Bacillus_H--1||g__Bacillus_P--3||g__Brachyspira--1||g__Butyribacter--1||g__CAG-411--1||g__CAG-590--1||g__Campylobacter--1||g__Campylobacter_D--1||g__Caproicibacter--1||g__Catenovulum--1||g__Choladocola--1||g__Clostridium_B--1||g__Coprocola--1||g__Cytobacillus--3||g__DTU059--2||g__Domibacillus--6||g__Enterenecus--1||g__FMMP01--1||g__Fredinandcohnia--1||g__Geothrix--1||g__Gracilibacillus--17||g__Idiomarina--1||g__JADGAN01--1||g__Lachnoclostridium--1||g__Lacrimispora--1||g__Lentibacillus--1||g__Lutispora--1||g__Mediterraneibacter--1||g__Merdousia--1||g__Metabacillus--4||g__Methylobacterium--1||g__Neptuniibacter--1||g__Orenia--1||g__Ornithinibacillus--10||g__Paenibacillus--6||g__Paenibacillus_E--2||g__Pelosinus--3||g__Peribacillus--12||g__Phreatobacter--1||g__Pseudobacillus--1||g__Pseudomonas_E--2||g__Psychrobacillus--2||g__RGIG3002--1||g__RGIG5097--2||g__RUG14133--1||g__RXIV01--1||g__Rhodoferax--1||g__Robertmurraya--2||g__Roseburia--1||g__Rossellomorea--1||g__Rummeliibacillus--2||g__Saccharibacillus--2||g__Schaedlerella--1||g__Sedimentibacter--1||g__Shewanella--1||g__Sneathiella--1||g__Terribacillus--2||g__Thalassospira--1||g__Treponema_D--3||g__UBA1535--1||g__UBA1712--1||g__UBA2658--2||g__UBA935--1||g__Vibrio--2||g__Virgibacillus--1||g__WRAX01--1:capture_order_counter=o__Acetivibrionales--2||o__Anaeromusales--1||o__Bacillales--9||o__Bacillales_A--4||o__Bacillales_B--26||o__Bacillales_D--33||o__Bacillales_H--1||o__Bacteriovoracales--1||o__Brachyspirales--1||o__Burkholderiales--1||o__Campylobacterales--2||o__Clostridiales--1||o__Competibacterales--1||o__DSM-16016--1||o__Enterobacterales--5||o__Halobacteroidales--1||o__Holophagales--1||o__Lachnospirales--16||o__Lutisporales--1||o__Opitutales--1||o__Oscillospirales--4||o__Paenibacillales--10||o__Propionisporales--3||o__Pseudomonadales--4||o__Rhizobiales--2||o__Rhodospirillales--1||o__Selenomonadales--2||o__Sneathiellales--1||o__Tissierellales--2||o__Treponematales--3:capture_phylum_counter=p__Acidobacteriota--1||p__Bdellovibrionota--1||p__Campylobacterota--2||p__Firmicutes--84||p__Firmicutes_A--26||p__Firmicutes_C--6||p__Firmicutes_F--1||p__Proteobacteria--15||p__Spirochaetota--4||p__Verrucomicrobiota--1:capture_species_counter=s__14-2 sp009774455--1||s__Acinetobacter defluvii--1||s__Amphibacillus_B sediminis--2||s__Anaeromusa sp009929485--1||s__Bacillus pumilus_G--1||s__Bacillus_BQ marisflavi_A--1||s__Bacillus_H oshimensis--1||s__Bacillus_P idriensis--3||s__Brachyspira hyodysenteriae--1||s__Butyribacter sp009774235--1||s__CAG-411 sp014799595--1||s__CAG-590 sp905236365--1||s__Campylobacter fetus--1||s__Campylobacter_D coli--1||s__Caproicibacter sp002407675--1||s__Catenovulum agarivorans--1||s__Choladocola sp910579225--1||s__Clostridium_B ljungdahlii_A--1||s__Coprocola sp910587195--1||s__Cytobacillus firmus--1||s__Cytobacillus firmus_B--1||s__Cytobacillus sp018613035--1||s__DTU059 sp012520615--2||s__Domibacillus indicus--4||s__Domibacillus tundrae--2||s__Enterenecus sp910579155--1||s__FMMP01 sp900095725--1||s__Fredinandcohnia sinesaloumensis--1||s__Geothrix sp016721195--1||s__Gracilibacillus dipsosauri--16||s__Gracilibacillus ureilyticus--1||s__Idiomarina sp002729675--1||s__JADGAN01 sp015231955--1||s__Lachnoclostridium phytofermentans--1||s__Lacrimispora sp007115105--1||s__Lentibacillus subterraneus--1||s__Lutispora thermophila--1||s__Mediterraneibacter pullistercoris--1||s__Merdousia sp900546565--1||s__Metabacillus halosaccharovorans--1||s__Metabacillus sp003259415--1||s__Metabacillus sp004801455--2||s__Methylobacterium frigidaeris--1||s__Neptuniibacter caesariensis--1||s__Orenia metallireducens_B--1||s__Ornithinibacillus scapharcae--10||s__Paenibacillus phytohabitans--1||s__Paenibacillus sp001955855--1||s__Paenibacillus tengchongensis--2||s__Paenibacillus typhae--1||s__Paenibacillus xylanexedens--1||s__Paenibacillus_E plantarum--2||s__Pelosinus fermentans_B--3||s__Peribacillus simplex_A--2||s__Peribacillus simplex_D--3||s__Peribacillus sp002835675--6||s__Peribacillus sp018613325--1||s__Phreatobacter sp001464235--1||s__Pseudobacillus sp003600835--1||s__Pseudomonas_E haemolytica--1||s__Pseudomonas_E kairouanensis--1||s__Psychrobacillus psychrodurans--1||s__Psychrobacillus sp008807035--1||s__RGIG3002 sp910579805--1||s__RGIG5097 sp017476005--2||s__RUG14133 sp902796085--1||s__RXIV01 sp003989085--1||s__Rhodoferax sp001771065--1||s__Robertmurraya dakarensis--2||s__Roseburia sp003483745--1||s__Rossellomorea aquimaris_D--1||s__Rummeliibacillus suwonensis--2||s__Saccharibacillus sp002189105--2||s__Schaedlerella sp910574195--1||s__Sedimentibacter sp002381185--1||s__Shewanella sp016757755--1||s__Sneathiella sp015143595--1||s__Terribacillus halophilus--2||s__Thalassospira tepidiphila--1||s__Treponema_D sp902772605--3||s__UBA1535 sp002332905--1||s__UBA1712 sp018064425--1||s__UBA2658 sp002841545--2||s__UBA935 sp009780115--1||s__Vibrio sp000960595--1||s__Vibrio tritonius--1||s__Virgibacillus dokdonensis--1||s__WRAX01 sp009779935--1:evalue_avg=7.848965518504354e-34:evalue_max=4.55e-32:evalue_min=1.42e-104:evalue_std=5.9743882390596464e-33:evalue_sum=4.552400000732525e-32:gapopen_avg=0.1724137931034483:gapopen_max=1.0:gapopen_min=0.0:gapopen_std=0.3810387941055742:gapopen_sum=10.0:gtdb_class_counter=c__Bacilli--1241||c__Clostridia--29||c__Desulfitobacteriia--1||c__Peptococcia--2:gtdb_domain_counter=d__Bacteria--1273:gtdb_family_counter=f__Aeribacillaceae--2||f__Aerococcaceae--11||f__Alkalibacillaceae--40||f__Amphibacillaceae--414||f__BICA1-8--2||f__Bacillaceae--33||f__Bacillaceae_B--13||f__Bacillaceae_C--49||f__Bacillaceae_D--19||f__Bacillaceae_F--1||f__Bacillaceae_G--5||f__Bacillaceae_H--8||f__Bacillaceae_I--3||f__Bacillaceae_J--4||f__Bacillaceae_L--28||f__Brevibacillaceae--1||f__CAJFEE01--1||f__Caldibacillaceae--20||f__Caminicellaceae--1||f__Carnobacteriaceae--44||f__Cellulosilyticaceae--2||f__Clostridiaceae--2||f__DSM-1321--28||f__DSM-18226--95||f__DSM-24629--2||f__DSM-25281--3||f__DSM-28697--4||f__DSM-8532--3||f__Defluviitaleaceae--3||f__Desulfitobacteriaceae--1||f__Domibacillaceae--32||f__Enterococcaceae--1||f__Fictibacillaceae--1||f__Gottschalkiaceae--2||f__HMF5848--1||f__Halobacillaceae--36||f__JC228--2||f__JCM-10596--1||f__Jeotgalibacillaceae--16||f__K13--2||f__KJ1-10-99--1||f__Lutisporaceae--1||f__Marinococcaceae--6||f__NBRC-103111--1||f__Natronincolaceae--2||f__Paenibacillaceae--72||f__Planococcaceae--223||f__R1DC41--2||f__RAOX-1--5||f__SIT17--1||f__SK-Y3--1||f__Salisediminibacteriaceae--8||f__Sporolactobacillaceae--4||f__Thermotaleaceae--7||f__UBA6769--1||f__Vallitaleaceae--2:gtdb_genus_counter=g__143-21--1||g__45385--2||g__Aeribacillus--2||g__Alkalibacillus--5||g__Alkalibacterium--12||g__Alkalicoccus--6||g__Alkalihalobacillus--1||g__Alkaliphilus_A--1||g__Allobacillus--7||g__Alteribacillus--1||g__Alteribacillus_A--1||g__Ammoniphilus--4||g__Ammoniphilus_A--1||g__Amphibacillus--14||g__Amphibacillus_B--5||g__Amphibacillus_C--12||g__Amphibacillus_D--4||g__Anaerosolibacter--1||g__Aquibacillus_A--2||g__Aquisalibacillus--1||g__Atopococcus--2||g__Aureibacillus--4||g__Avamphibacillus--1||g__BH258--5||g__BICA1-8--2||g__BRH-c25--1||g__Bacillus_AB--2||g__Bacillus_AD--13||g__Bacillus_AG--1||g__Bacillus_AH--10||g__Bacillus_AI--2||g__Bacillus_AO--1||g__Bacillus_AT--1||g__Bacillus_AZ--1||g__Bacillus_BA--4||g__Bacillus_BD--5||g__Bacillus_BE--1||g__Bacillus_BJ--1||g__Bacillus_BK--3||g__Bacillus_BM--7||g__Bacillus_BQ--3||g__Bacillus_BV--4||g__Bacillus_BX--1||g__Bacillus_J--8||g__Bacillus_L--16||g__Bacillus_O--2||g__Bacillus_P--5||g__Bacillus_Z--2||g__Brevibacillus_C--1||g__CL95--1||g__CUG-92003--1||g__Caldibacillus--2||g__Calidifontibacillus--2||g__Carnobacterium_A--14||g__Caryophanon--4||g__Cerasibacillus--4||g__Clostridium_F--2||g__Cytobacillus--52||g__DE0126--3||g__DTU069--1||g__Defluviitalea_A--3||g__Desemzia--2||g__Desertibacillus--1||g__Domibacillus--10||g__Enterococcus_I--1||g__Evansella--2||g__FJAT-45066--1||g__FJAT-46582--9||g__FJAT-49711--14||g__FJAT-49754--4||g__FMMP01--2||g__Falsibacillus--3||g__Fictibacillus--1||g__Filobacillus--3||g__Fredinandcohnia--15||g__Geosporobacter--3||g__Gottfriedia--5||g__Gottschalkia--2||g__Gracilibacillus--64||g__HMF5848--1||g__HU2P27--6||g__Halalkalibacillus--2||g__Halalkalibacillus_A--3||g__Halobacillus--21||g__Halobacillus_A--1||g__Halolactibacillus--15||g__Harrysmithimonas--1||g__Heyndrickxia--4||g__Indiicoccus--2||g__Inediibacterium--2||g__JAAYJG01--2||g__Jeotgalibaca--3||g__Jeotgalibacillus--16||g__K2R23-3--1||g__Kurthia--15||g__L13--2||g__LJ137--4||g__LacT--1||g__Lacticigenium--1||g__Lederbergia--11||g__Lentibacillus--8||g__Lentibacillus_A--1||g__Lentibacillus_B--10||g__Litchfieldia--9||g__Lysinibacillus--75||g__Lysinibacillus_B--4||g__MSJ-26--4||g__Maledivibacter--1||g__Margalitia--3||g__Marinilactibacillus--11||g__Marinococcus--2||g__Marseille-P3662--2||g__Melghiribacillus--5||g__Mesobacillus--1||g__Metabacillus--23||g__Metabacillus_B--4||g__Metabacillus_C--1||g__Metalysinibacillus--3||g__Metasolibacillus--10||g__Natranaerovirga--2||g__Niallia--7||g__OEQK01--4||g__OESV01--2||g__Oceanobacillus--59||g__Ornithinibacillus--43||g__PLLO--1||g__Paenibacillus--69||g__Paenibacillus_A--1||g__Paenibacillus_G--1||g__Paenibacillus_Z--1||g__Paraliobacillus--15||g__Paraliobacillus_A--11||g__Pelagirhabdus--7||g__Peribacillus--13||g__Petroclostridium--1||g__Piscibacillus--2||g__Pisciglobus--2||g__Pontibacillus--8||g__Pontibacillus_A--1||g__Priestia--3||g__Pseudobacillus--9||g__Pseudogracilibacillus--19||g__Psychrobacillus--6||g__Pueribacillus--1||g__Pullulanibacillus--1||g__Quasibacillus--1||g__R1DC41--2||g__RUG14133--7||g__Radiobacillus--3||g__Robertmurraya--19||g__Rossellomorea--3||g__Rummeliibacillus--4||g__Salibacterium--1||g__Salimicrobium--3||g__Salinibacillus--6||g__Saliterribacillus--4||g__Sediminibacillus--22||g__Sediminibacillus_A--2||g__Senegalia--1||g__Sinobaca--1||g__Solibacillus--14||g__Sporosarcina--40||g__Streptohalobacillus--3||g__Sutcliffiella--1||g__Sutcliffiella_A--1||g__T33-2--1||g__Tenuibacillus--2||g__Terribacillus--8||g__Thalassobacillus--1||g__Trichococcus--8||g__Tuberibacillus--1||g__UBA1351--2||g__URHB0009--2||g__Ureibacillus--40||g__Virgibacillus--37||g__Virgibacillus_B--1||g__Virgibacillus_E--8||g__Virgibacillus_G--5||g__Virgibacillus_H--2||g__Virgibacillus_I--2||g__Viridibacillus--5||g__Xylanibacillus--2||g__YIM-98839--4||g__ZCTH02-B3--1:gtdb_order_counter=o__Acetivibrionales--3||o__Aneurinibacillales--5||o__Bacillales--80||o__Bacillales_A--223||o__Bacillales_B--238||o__Bacillales_C--4||o__Bacillales_D--494||o__Bacillales_G--6||o__Bacillales_H--35||o__Brevibacillales--1||o__CAJFEE01--1||o__Caldalkalibacillales--1||o__Clostridiales--2||o__DSM-16016--20||o__Desulfitobacteriales--1||o__JC228--2||o__Lachnospirales--9||o__Lactobacillales--56||o__Lutisporales--1||o__Paenibacillales--75||o__Peptococcales--2||o__Peptostreptococcales--10||o__SK-Y3--1||o__Tissierellales--3:gtdb_phylum_counter=p__Firmicutes--1241||p__Firmicutes_A--29||p__Firmicutes_B--3:gtdb_species_counter=s__143-21 sp019203185--1||s__45385 sp002156385--2||s__Aeribacillus composti--2||s__Alkalibacillus almallahensis--1||s__Alkalibacillus haloalkaliphilus--1||s__Alkalibacillus haloalkaliphilus_A--1||s__Alkalibacillus sp014595945--2||s__Alkalibacterium kapii--1||s__Alkalibacterium olivapovliticus--1||s__Alkalibacterium pelagium--1||s__Alkalibacterium putridalgicola--1||s__Alkalibacterium sp000585255--1||s__Alkalibacterium sp001885615--1||s__Alkalibacterium sp002500855--2||s__Alkalibacterium sp007692455--1||s__Alkalibacterium subtropicum--1||s__Alkalibacterium thalassium--2||s__Alkalicoccus chagannorensis--1||s__Alkalicoccus daliensis--2||s__Alkalicoccus luteus--2||s__Alkalicoccus urumqiensis--1||s__Alkalihalobacillus pseudalcaliphilus--1||s__Alkaliphilus_A metalliredigens--1||s__Allobacillus halotolerans--2||s__Allobacillus sp007559425--2||s__Allobacillus sp018138385--3||s__Alteribacillus sp009765375--1||s__Alteribacillus_A iranensis--1||s__Ammoniphilus oxalaticus--4||s__Ammoniphilus_A resinae--1||s__Amphibacillus sp012838505--5||s__Amphibacillus sp018919165--3||s__Amphibacillus xylanus--6||s__Amphibacillus_B sediminis--5||s__Amphibacillus_C cookii--7||s__Amphibacillus_C jilinensis--5||s__Amphibacillus_D marinus--4||s__Anaerosolibacter carboniphilus--1||s__Aquibacillus_A halophilus--2||s__Aquisalibacillus elongatus--1||s__Atopococcus tabaci--2||s__Aureibacillus halotolerans--2||s__Aureibacillus kuwaitense--2||s__Avamphibacillus intestinigallinarum--1||s__BH258 sp005870085--5||s__BICA1-8 sp000802045--1||s__BICA1-8 sp000961765--1||s__BRH-c25 sp012519325--1||s__Bacillus_AB infantis--2||s__Bacillus_AD endoradicis--5||s__Bacillus_AD massilioanorexius--2||s__Bacillus_AD massiliogorillae--4||s__Bacillus_AD testis--2||s__Bacillus_AG koreensis--1||s__Bacillus_AH lentus--6||s__Bacillus_AH sp018343515--4||s__Bacillus_AI deserti--1||s__Bacillus_AI deserti_A--1||s__Bacillus_AO bogoriensis--1||s__Bacillus_AT mannanilyticus--1||s__Bacillus_AZ foraminis--1||s__Bacillus_BA abyssalis--2||s__Bacillus_BA sp000504165--2||s__Bacillus_BD endozanthoxylicus--1||s__Bacillus_BD tuaregi--4||s__Bacillus_BE massilionigeriensis--1||s__Bacillus_BJ sp002860165--1||s__Bacillus_BK kwashiorkori--3||s__Bacillus_BM salacetis--1||s__Bacillus_BM sp000181495--1||s__Bacillus_BM sp003316765--2||s__Bacillus_BM vietnamensis_A--2||s__Bacillus_BM vietnamensis_B--1||s__Bacillus_BQ marisflavi_A--3||s__Bacillus_BV luteolus--2||s__Bacillus_BV sp014960805--2||s__Bacillus_BX ectoiniformans--1||s__Bacillus_J andreraoultii--4||s__Bacillus_J thermoamylovorans--4||s__Bacillus_L akibai--1||s__Bacillus_L hemicellulosilyticus--3||s__Bacillus_L okhensis--2||s__Bacillus_L sp001310635--3||s__Bacillus_L sp017939705--5||s__Bacillus_L wakoensis--2||s__Bacillus_O smithii--1||s__Bacillus_O sp014896555--1||s__Bacillus_P idriensis--2||s__Bacillus_P indicus--2||s__Bacillus_P sp002858905--1||s__Bacillus_Z methanolicus--1||s__Bacillus_Z methanolicus_A--1||s__Brevibacillus_C massiliensis--1||s__CL95 sp900115925--1||s__CUG-92003 sp013618635--1||s__Caldibacillus debilis--2||s__Calidifontibacillus oryziterrae--1||s__Calidifontibacillus sp016841285--1||s__Carnobacterium_A alterfunditum--2||s__Carnobacterium_A funditum--1||s__Carnobacterium_A iners--1||s__Carnobacterium_A inhibens--2||s__Carnobacterium_A jeotgali--2||s__Carnobacterium_A mobile--1||s__Carnobacterium_A pleistocenium--2||s__Carnobacterium_A sp000195575--2||s__Carnobacterium_A sp001483965--1||s__Caryophanon latum--3||s__Caryophanon tenue--1||s__Cerasibacillus quisquiliarum--2||s__Cerasibacillus terrae--2||s__Clostridium_F botulinum_A--1||s__Clostridium_F sporogenes--1||s__Cytobacillus dafuensis--2||s__Cytobacillus depressus--2||s__Cytobacillus eiseniae--4||s__Cytobacillus firmus--2||s__Cytobacillus firmus_A--2||s__Cytobacillus firmus_B--1||s__Cytobacillus globisporus--1||s__Cytobacillus gottheilii--1||s__Cytobacillus gottheilii_A--2||s__Cytobacillus horneckiae--2||s__Cytobacillus kochii--2||s__Cytobacillus massiliigabonensis--2||s__Cytobacillus oceanisediminis--1||s__Cytobacillus oceanisediminis_B--1||s__Cytobacillus oceanisediminis_C--1||s__Cytobacillus praedii--5||s__Cytobacillus solani--3||s__Cytobacillus sp000518885--1||s__Cytobacillus sp001509555--3||s__Cytobacillus sp001956215--2||s__Cytobacillus sp002272225--1||s__Cytobacillus sp009849585--1||s__Cytobacillus sp014836495--2||s__Cytobacillus sp017303275--2||s__Cytobacillus sp018343665--2||s__Cytobacillus sp018613035--1||s__Cytobacillus sp019039215--3||s__DE0126 sp007679095--3||s__DTU069 sp012730095--1||s__Defluviitalea_A raffinosedens--2||s__Defluviitalea_A sp012521175--1||s__Desemzia incerta--1||s__Desemzia sp016892605--1||s__Desertibacillus haloalkaliphilus--1||s__Domibacillus antri--1||s__Domibacillus enclensis--1||s__Domibacillus indicus--1||s__Domibacillus iocasae--1||s__Domibacillus mangrovi--2||s__Domibacillus robiginosus--2||s__Domibacillus tundrae--2||s__Enterococcus_I lemanii--1||s__Evansella caseinilytica--1||s__Evansella clarkii--1||s__FJAT-45066 sp002335755--1||s__FJAT-46582 sp002261155--2||s__FJAT-46582 sp002797355--2||s__FJAT-46582 sp002797375--3||s__FJAT-46582 sp016820555--2||s__FJAT-49711 sp018343625--5||s__FJAT-49711 sp018343695--4||s__FJAT-49711 sp018343715--5||s__FJAT-49754 sp018343525--4||s__FMMP01 sp900095725--2||s__Falsibacillus albus--1||s__Falsibacillus pallidus--2||s__Fictibacillus barbaricus--1||s__Filobacillus milosensis--3||s__Fredinandcohnia humi--3||s__Fredinandcohnia onubensis--2||s__Fredinandcohnia onubensis_A--2||s__Fredinandcohnia sinesaloumensis--2||s__Fredinandcohnia sp003400205--2||s__Fredinandcohnia timonensis--2||s__Fredinandcohnia timonensis_A--2||s__Geosporobacter ferrireducens--2||s__Geosporobacter subterraneus--1||s__Gottfriedia luciferensis--1||s__Gottfriedia solisilvae--1||s__Gottfriedia sp002156875--1||s__Gottfriedia sp003053645--1||s__Gottfriedia sp004340305--1||s__Gottschalkia acidurici--2||s__Gracilibacillus alcaliphilus--3||s__Gracilibacillus boraciitolerans--4||s__Gracilibacillus dipsosauri--1||s__Gracilibacillus halophilus--4||s__Gracilibacillus halotolerans--4||s__Gracilibacillus kekensis--5||s__Gracilibacillus lacisalsi--6||s__Gracilibacillus massiliensis--6||s__Gracilibacillus orientalis--2||s__Gracilibacillus phocaeensis--4||s__Gracilibacillus sp002797295--5||s__Gracilibacillus sp009498735--6||s__Gracilibacillus sp010993965--1||s__Gracilibacillus sp017599345--4||s__Gracilibacillus ureilyticus--9||s__HMF5848 sp003944835--1||s__HU2P27 sp014280935--6||s__Halalkalibacillus halophilus--2||s__Halalkalibacillus_A sediminis--3||s__Halobacillus dabanensis--3||s__Halobacillus faecis--1||s__Halobacillus halophilus--1||s__Halobacillus karajensis--1||s__Halobacillus kuroshimensis--1||s__Halobacillus litoralis_A--1||s__Halobacillus litoralis_B--1||s__Halobacillus litoralis_C--2||s__Halobacillus locisalis--3||s__Halobacillus salinus--1||s__Halobacillus sp001592845--2||s__Halobacillus sp004078665--3||s__Halobacillus sp015905325--1||s__Halobacillus_A seohaensis--1||s__Halolactibacillus alkaliphilus--6||s__Halolactibacillus halophilus--3||s__Halolactibacillus miurensis--6||s__Harrysmithimonas galli--1||s__Heyndrickxia oleronia--2||s__Heyndrickxia sporothermodurans_A--2||s__Indiicoccus explosivorum--2||s__Inediibacterium massiliense--2||s__JAAYJG01 sp012522505--1||s__JAAYJG01 sp012523055--1||s__Jeotgalibaca arthritidis--1||s__Jeotgalibaca ciconiae--1||s__Jeotgalibaca porci--1||s__Jeotgalibacillus alimentarius--4||s__Jeotgalibacillus campisalis--1||s__Jeotgalibacillus malaysiensis--2||s__Jeotgalibacillus salarius--3||s__Jeotgalibacillus sp004405105
```
