## Supplementary material for "Unveiling the hidden biodiversity of microbial chemoreceptor genes in the rare biosphere": MCPsignal_captured_gtdbr207.nw (part 431 of 1806)

```
--3||s__Jeotgalibacillus terrae--3||s__K2R23-3 sp003595195--1||s__Kurthia gibsonii--1||s__Kurthia huakuii--1||s__Kurthia intestinigallinarum--1||s__Kurthia massiliensis--1||s__Kurthia senegalensis--2||s__Kurthia sibirica--3||s__Kurthia sp018065935--4||s__Kurthia zopfii--2||s__L13 sp012955605--2||s__LJ137 sp003730295--4||s__LacT sp009017255--1||s__Lacticigenium naphthae--1||s__Lederbergia galactosidilytica--4||s__Lederbergia niameyensis--5||s__Lederbergia ruris--1||s__Lederbergia sp017355205--1||s__Lentibacillus cibarius--3||s__Lentibacillus doumboii--2||s__Lentibacillus halodurans--1||s__Lentibacillus litoralis--1||s__Lentibacillus subterraneus--1||s__Lentibacillus_A sediminis--1||s__Lentibacillus_B saliphilus--7||s__Lentibacillus_B sp009741735--3||s__Litchfieldia alkalitelluris--3||s__Litchfieldia salsa--4||s__Litchfieldia sp014837155--2||s__Lysinibacillus boronitolerans--2||s__Lysinibacillus capsici--3||s__Lysinibacillus contaminans--2||s__Lysinibacillus fusiformis--2||s__Lysinibacillus fusiformis_D--3||s__Lysinibacillus fusiformis_E--2||s__Lysinibacillus fusiformis_F--7||s__Lysinibacillus macroides--4||s__Lysinibacillus mangiferihumi--4||s__Lysinibacillus pakistanensis--4||s__Lysinibacillus parviboronicapiens--3||s__Lysinibacillus sp001275675--2||s__Lysinibacillus sp001278875--2||s__Lysinibacillus sp001308875--4||s__Lysinibacillus sp002237755--2||s__Lysinibacillus sp002340205--3||s__Lysinibacillus sp002973635--3||s__Lysinibacillus sp006864135--2||s__Lysinibacillus sp009724685--3||s__Lysinibacillus sphaericus--4||s__Lysinibacillus sphaericus_A--3||s__Lysinibacillus sphaericus_B--3||s__Lysinibacillus sphaericus_D--4||s__Lysinibacillus xylanilyticus--2||s__Lysinibacillus xylanilyticus_A--2||s__Lysinibacillus_B odysseyi--2||s__Lysinibacillus_B odysseyi_A--2||s__MSJ-26 sp018918075--4||s__Maledivibacter halophilus--1||s__Margalitia camelliae--1||s__Margalitia shackletonii--1||s__Margalitia sp018343615--1||s__Marinilactibacillus piezotolerans--3||s__Marinilactibacillus piezotolerans_A--1||s__Marinilactibacillus psychrotolerans--3||s__Marinilactibacillus sp017599325--4||s__Marinococcus halophilus--1||s__Marinococcus halotolerans--1||s__Marseille-P3662 sp900178005--2||s__Melghiribacillus sp017656265--3||s__Melghiribacillus thermohalophilus--2||s__Mesobacillus sp017912555--1||s__Metabacillus crassostreae--2||s__Metabacillus fastidiosus--1||s__Metabacillus halosaccharovorans--3||s__Metabacillus litoralis--3||s__Metabacillus litoralis_B--2||s__Metabacillus sp000518865--4||s__Metabacillus sp002577655--2||s__Metabacillus sp002871465--1||s__Metabacillus sp003259415--2||s__Metabacillus sp004801455--3||s__Metabacillus_B mangrovi--1||s__Metabacillus_B sp000732485--1||s__Metabacillus_B sp003816055--1||s__Metabacillus_B sp018283675--1||s__Metabacillus_C lacus--1||s__Metalysinibacillus alkalisoli--3||s__Metasolibacillus fluoroglycofenilyticus--2||s__Metasolibacillus meyeri--3||s__Metasolibacillus ndiopicus--2||s__Metasolibacillus sp002360295--3||s__Natranaerovirga hydrolytica--1||s__Natranaerovirga pectinivora--1||s__Niallia circulans--1||s__Niallia circulans_A--1||s__Niallia nealsonii--1||s__Niallia sp001076885--1||s__Niallia sp009183415--2||s__Niallia sp900199695--1||s__OEQK01 sp900240405--4||s__OESV01 sp900240995--2||s__Oceanobacillus arenosus--5||s__Oceanobacillus bengalensis--4||s__Oceanobacillus caeni--1||s__Oceanobacillus chungangensis--6||s__Oceanobacillus damuensis--1||s__Oceanobacillus halophilus--2||s__Oceanobacillus humi--2||s__Oceanobacillus iheyensis--1||s__Oceanobacillus indicireducens--4||s__Oceanobacillus kimchii--1||s__Oceanobacillus massiliensis--3||s__Oceanobacillus neutriphilus--2||s__Oceanobacillus oncorhynchi--1||s__Oceanobacillus piezotolerans--3||s__Oceanobacillus polygoni--4||s__Oceanobacillus profundus--4||s__Oceanobacillus rekensis--2||s__Oceanobacillus salinisoli--1||s__Oceanobacillus senegalensis--1||s__Oceanobacillus sojae--1||s__Oceanobacillus sp001659985--3||s__Oceanobacillus sp009389585--2||s__Oceanobacillus sp018333215--1||s__Oceanobacillus timonensis--1||s__Oceanobacillus zhaokaii--3||s__Ornithinibacillus bavariensis--7||s__Ornithinibacillus californiensis--2||s__Ornithinibacillus caprae--3||s__Ornithinibacillus contaminans--3||s__Ornithinibacillus globulus--5||s__Ornithinibacillus globulus_B--4||s__Ornithinibacillus halophilus--3||s__Ornithinibacillus halotolerans--2||s__Ornithinibacillus limi--3||s__Ornithinibacillus massiliensis--2||s__Ornithinibacillus scapharcae--6||s__Ornithinibacillus sp000577245--3||s__PLLO sp017310645--1||s__Paenibacillus amylolyticus--1||s__Paenibacillus amylolyticus_A--1||s__Paenibacillus amylolyticus_B--1||s__Paenibacillus amylolyticus_D--1||s__Paenibacillus barcinonensis--1||s__Paenibacillus borealis--1||s__Paenibacillus camerounensis--1||s__Paenibacillus crassostreae--1||s__Paenibacillus donghaensis--1||s__Paenibacillus etheri--1||s__Paenibacillus graminis--1||s__Paenibacillus helianthi--1||s__Paenibacillus ihuae--1||s__Paenibacillus illinoisensis--1||s__Paenibacillus jilunlii--1||s__Paenibacillus massiliensis--1||s__Paenibacillus pabuli--1||s__Paenibacillus panacisoli--1||s__Paenibacillus phytohabitans--1||s__Paenibacillus polymyxa_E--1||s__Paenibacillus polysaccharolyticus--1||s__Paenibacillus rhizoplanae--1||s__Paenibacillus silagei--1||s__Paenibacillus silvae--1||s__Paenibacillus sp000316035--1||s__Paenibacillus sp000374185--1||s__Paenibacillus sp000499205--1||s__Paenibacillus sp000758525--1||s__Paenibacillus sp000758605--1||s__Paenibacillus sp000758625--1||s__Paenibacillus sp001426865--1||s__Paenibacillus sp001517085--3||s__Paenibacillus sp001682855--1||s__Paenibacillus sp001955535--1||s__Paenibacillus sp001955855--1||s__Paenibacillus sp001955925--1||s__Paenibacillus sp002438345--1||s__Paenibacillus sp002968835--1||s__Paenibacillus sp003268635--1||s__Paenibacillus sp009664975--1||s__Paenibacillus sp009870785--1||s__Paenibacillus sp012912005--1||s__Paenibacillus sp013359945--1||s__Paenibacillus sp014836635--1||s__Paenibacillus sp014844075--1||s__Paenibacillus sp017086365--1||s__Paenibacillus sp017512705--1||s__Paenibacillus sp018310695--1||s__Paenibacillus sp018403285--1||s__Paenibacillus sp900101225--1||s__Paenibacillus sp900109515--1||s__Paenibacillus sp900110055--1||s__Paenibacillus sp900111565--1||s__Paenibacillus sp900116105--1||s__Paenibacillus spiritus--1||s__Paenibacillus stellifer--1||s__Paenibacillus taichungensis--1||s__Paenibacillus taichungensis_A--1||s__Paenibacillus tritici--1||s__Paenibacillus typhae--1||s__Paenibacillus urinalis--1||s__Paenibacillus wynnii--1||s__Paenibacillus xylanexedens--1||s__Paenibacillus xylanexedens_A--1||s__Paenibacillus xylanexedens_B--1||s__Paenibacillus xylanilyticus--1||s__Paenibacillus xylanivorans--1||s__Paenibacillus_A fonticola--1||s__Paenibacillus_G solanacearum--1||s__Paenibacillus_Z phyllosphaerae--1||s__Paraliobacillus ryukyuensis--4||s__Paraliobacillus salinarum--6||s__Paraliobacillus sp001368815--5||s__Paraliobacillus_A quinghaiensis--6||s__Paraliobacillus_A zengyii--5||s__Pelagirhabdus alkalitolerans--7||s__Peribacillus asahii_A--1||s__Peribacillus butanolivorans--1||s__Peribacillus huizhouensis--1||s__Peribacillus loiseleuriae--1||s__Peribacillus muralis--1||s__Peribacillus muralis_A--1||s__Peribacillus simplex_A--1||s__Peribacillus simplex_B--1||s__Peribacillus simplex_D--1||s__Peribacillus sp001510645--1||s__Peribacillus sp002835675--1||s__Peribacillus sp017355165--1||s__Peribacillus sp018613325--1||s__Petroclostridium xylanilyticum--1||s__Piscibacillus halophilus--1||s__Piscibacillus salipiscarius--1||s__Pisciglobus halotolerans--2||s__Pontibacillus chungwhensis--2||s__Pontibacillus marinus--2||s__Pontibacillus salipaludis--2||s__Pontibacillus yanchengensis--1||s__Pontibacillus yanchengensis_A--1||s__Pontibacillus_A halophilus--1||s__Priestia iocasae--1||s__Priestia megaterium_B--1||s__Priestia sp003184905--1||s__Pseudobacillus aerolatus--1||s__Pseudobacillus badius--2||s__Pseudobacillus sp003600835--2||s__Pseudobacillus wudalianchiensis--4||s__Pseudogracilibacillus auburnensis--4||s__Pseudogracilibacillus intestinigallinarum--2||s__Pseudogracilibacillus sp002453315--5||s__Pseudogracilibacillus sp012518125--8||s__Psychrobacillus lasiicapitis--1||s__Psychrobacillus psychrodurans--1||s__Psychrobacillus soli--2||s__Psychrobacillus sp001278755--1||s__Psychrobacillus sp007676755--1||s__Pueribacillus sp002453275--1||s__Pullulanibacillus pueri--1||s__Quasibacillus thermotolerans--1||s__R1DC41 sp015482585--2||s__RUG14133 sp009996845--5||s__RUG14133 sp902796085--2||s__Radiobacillus deserti--3||s__Robertmurraya dakarensis--2||s__Robertmurraya korlensis--3||s__Robertmurraya kyonggiensis--1||s__Robertmurraya massiliosenegalensis--2||s__Robertmurraya methanolica_A--1||s__Robertmurraya siralis--2||s__Robertmurraya sp002480735--2||s__Robertmurraya sp003586445--3||s__Robertmurraya sp009917645--1||s__Robertmurraya sp011524525--2||s__Rossellomorea sp012911895--1||s__Rossellomorea sp017303375--1||s__Rossellomorea vietnamensis--1||s__Rummeliibacillus pycnus--1||s__Rummeliibacillus sp003576525--1||s__Rummeliibacillus stabekisii--1||s__Rummeliibacillus suwonensis--1||s__Salibacterium halotolerans--1||s__Salimicrobium flavidum--2||s__Salimicrobium halophilum--1||s__Salinibacillus kushneri--2||s__Salinibacillus sp010092505--3||s__Salinibacillus xinjiangensis--1||s__Saliterribacillus persicus--4||s__Sediminibacillus albus--4||s__Sediminibacillus halophilus--6||s__Sediminibacillus senegalensis--2||s__Sediminibacillus sp017792025--4||s__Sediminibacillus terrae--6||s__Sediminibacillus_A massiliensis--2||s__Senegalia sp016820655--1||s__Sinobaca qinghaiensis--1||s__Solibacillus cecembensis--3||s__Solibacillus isronensis_A--3||s__Solibacillus silvestris--2||s__Solibacillus sp002736105--4||s__Solibacillus sp014836905--1||s__Solibacillus sp014836935--1||s__Sporosarcina koreensis_B--1||s__Sporosarcina koreensis_C--2||s__Sporosarcina luteola--1||s__Sporosarcina luteola_A--2||s__Sporosarcina newyorkensis--1||s__Sporosarcina pasteurii--1||s__Sporosarcina sp000586555--3||s__Sporosarcina sp000813425--2||s__Sporosarcina sp000829195--1||s__Sporosarcina sp001563475--1||s__Sporosarcina sp002077155--1||s__Sporosarcina sp002743055--1||s__Sporosarcina sp002743255--2||s__Sporosarcina sp002743375--1||s__Sporosarcina sp003384035--4||s__Sporosarcina sp009650995--2||s__Sporosarcina sp009651005--1||s__Sporosarcina sp014836415--3||s__Sporosarcina sp014836615--2||s__Sporosarcina sp016820585--1||s__Sporosarcina sp017347095--1||s__Sporosarcina sp017498505--2||s__Sporosarcina ureae_A--1||s__Sporosarcina ureae_C--1||s__Sporosarcina ureilytica--2||s__Streptohalobacillus salinus--3||s__Sutcliffiella cohnii--1||s__Sutcliffiella_A horikoshii--1||s__T33-2 sp002860205--1||s__Tenuibacillus multivorans--2||s__Terribacillus aidingensis--1||s__Terribacillus aidingensis_A--1||s__Terribacillus halophilus--1||s__Terribacillus halophilus_A--1||s__Terribacillus saccharophilus--1||s__Terribacillus saccharophilus_A--1||s__Terribacillus saccharophilus_B--1||s__Terribacillus sp002271665--1||s__Thalassobacillus pellis--1||s__Trichococcus collinsii--2||s__Trichococcus paludicola--2||s__Trichococcus pasteurii--2||s__Trichococcus shcherbakoviae--2||s__Tuberibacillus calidus--1||s__UBA1351 sp002342805--1||s__UBA1351 sp002382805--1||s__URHB0009 sp000426085--1||s__URHB0009 sp011393025--1||s__Ureibacillus acetophenoni--2||s__Ureibacillus antri--4||s__Ureibacillus chungkukjangi--1||s__Ureibacillus composti--1||s__Ureibacillus halotolerans--2||s__Ureibacillus manganicus--3||s__Ureibacillus massiliensis--1||s__Ureibacillus sinduriensis--3||s__Ureibacillus sp005491425--3||s__Ureibacillus sp012735355--4||s__Ureibacillus sp014836845--2||s__Ureibacillus sp017577605--1||s__Ureibacillus telephonicus--1||s__Ureibacillus terrenus--1||s__Ureibacillus thermophilus--1||s__Ureibacillus thermosphaericus--1||s__Ureibacillus timonensis--3||s__Ureibacillus xyleni--3||s__Ureibacillus yapensis--3||s__Virgibacillus chiguensis--2||s__Virgibacillus dokdonensis--2||s__Virgibacillus halodenitrificans--3||s__Virgibacillus manasiensis--3||s__Virgibacillus pantothenticus--4||s__Virgibacillus picturae--3||s__Virgibacillus proomii_A--4||s__Virgibacillus proomii_B--2||s__Virgibacillus salexigens--3||s__Virgibacillus sp000725285--3||s__Virgibacillus sp003612345--4||s__Virgibacillus sp010994035--1||s__Virgibacillus sp016919725--3||s__Virgibacillus_B alimentarius--1||s__Virgibacillus_E ndiopensis--1||s__Virgibacillus_E oceani--2||s__Virgibacillus_E populi--1||s__Virgibacillus_E sp900258515--4||s__Virgibacillus_G indicus--3||s__Virgibacillus_G profundi--2||s__Virgibacillus_H natechei--2||s__Virgibacillus_I halotolerans--2||s__Viridibacillus arenosi--1||s__Viridibacillus arvi--2||s__Viridibacillus sp002813185--2||s__Xylanibacillus composti--2||s__YIM-98839 sp010993955--4||s__ZCTH02-B3 sp002159065--1:heptad_counter=MCP-24H--4||MCP-38H--1||MCP-44H--1408||MCP-52H--1:lbd_counter=4HB_MCP_1--2||UNKNOWN--2:lca_tree=c__Bacilli:length_avg=135.51724137931035:length_max=173.0:length_min=65.0:length_std=24.79901057683223:length_sum=7860.0:mismatch_avg=17.637931034482758:mismatch_max=79.0:mismatch_min=0.0:mismatch_std=19.899482736698026:mismatch_sum=1023.0:name=N310232:qcovhsp_avg=99.06551724137928:qcovhsp_max=100.0:qcovhsp_min=95.2:qcovhsp_std=1.3334497831785503:qcovhsp_sum=5745.799999999998:qend_avg=135.77586206896552:qend_max=174.0:qend_min=66.0:qend_std=24.85893048146673:qend_sum=7875.0:qstart_avg=1.3620689655172413:qstart_max=5.0:qstart_min=1.0:qstart_std=0.7880305422451542:qstart_sum=79.0:ref_name_counter=RS_GCF_000190475.1_protein.faa_NZ_AEWH01000039.1_7@PF00015_full_PFAM.158.380--1||RS_GCF_000190475.1_protein.faa_NZ_AEWH01000045.1_63@PF00015_full_PFAM.369.569--3||RS_GCF_000190475.1_protein.faa_NZ_AEWH01000059.1_109@PF00015_full_PFAM.370.541--1||RS_GCF_000190475.1_protein.faa_NZ_AEWH01000065.1_1@PF00015_full_PFAM.300.504--1||RS_GCF_000285495.1_protein.faa_NZ_HE610976.1_317@PF00015_full_PFAM.354.519--3||RS_GCF_000285535.1_protein.faa_NZ_HE610985.1_1143@PF00015_full_PFAM.353.467--1||RS_GCF_000285535.1_protein.faa_NZ_HE610986.1_827@PF00015_full_PFAM.335.543--2||RS_GCF_000316035.1_protein.faa_NZ_ANHX01000041.1_112@PF00015_full_PFAM.354.553--1||RS_GCF_000565285.1_protein.faa_NZ_APVL01000004.1_10@PF00015_full_PFAM.363.550--1||RS_GCF_000724085.1_protein.faa_NZ_CCDL010000001.1_129@PF00015_full_PFAM.358.537--1||RS_GCF_000758605.1_protein.faa_NZ_CP009282.1_1013@PF00015_full_PFAM.370.570--1||RS_GCF_000966195.1_protein.faa_NZ_LAHL01000013.1_28@PF00015_full_PFAM.235.464--1||RS_GCF_000970675.1_protein.faa_NZ_LAJA01000001.1_323@PF00015_full_PFAM.354.566--5||RS_GCF_001552275.1_protein.faa_NZ_BCQW01000010.1_24@PF00015_full_PFAM.398.585--1||RS_GCF_001685015.1_protein.faa_NZ_MAYT01000023.1_251@PF00015_full_PFAM.337.549--1||RS_GCF_001956215.1_protein.faa_NZ_MRTQ01000003.1_195@PF00015_full_PFAM.364.592--1||RS_GCF_001956215.1_protein.faa_NZ_MRTQ01000004.1_189@PF00015_full_PFAM.357.516--1||RS_GCF_002019645.1_protein.faa_NZ_KV917374.1_3920@PF00015_full_PFAM.444.635--1||RS_GCF_002734285.1_protein.faa_NZ_NSEA01000014.1_33@PF00015_full_PFAM.355.575--1||RS_GCF_002835675.1_protein.faa_NZ_PIZR01000002.1_966@PF00015_full_PFAM.327.549--2||RS_GCF_003176895.1_protein.faa_NZ_QGTD01000005.1_149@PF00015_full_PFAM.339.560--1||RS_GCF_003259415.1_protein.faa_NZ_QLLP01000013.1_66@PF00015_full_PFAM.427.644--1||RS_GCF_003369565.1_protein.faa_NZ_PIOD01000025.1_5@PF00015_full_PFAM.358.535--1||RS_GCF_003600835.1_protein.faa_NZ_NQYC01000001.1_3837@PF00015_full_PFAM.425.639--1||RS_GCF_009650095.1_protein.faa_NZ_CP045915.1_1635@PF00015_full_PFAM.338.514--1||RS_GCF_009674765.1_protein.faa_NZ_WKKF01000001.1_892@PF00015_full_PFAM.346.558--6||RS_GCF_009720625.1_protein.faa_NZ_CP046266.1_4538@PF00015_full_PFAM.348.551--1||RS_GCF_017355165.1_protein.faa_NZ_JADILK010000044.1_18@PF00015_full_PFAM.327.548--1||RS_GCF_017792025.1_protein.faa_NZ_CP046956.1_2732@PF00015_full_PFAM.343.548--1||RS_GCF_017874625.1_protein.faa_NZ_JAGIKZ010000017.1_7@PF00015_full_PFAM.73.275--3||RS_GCF_018613325.1_protein.faa_NZ_JAGGQJ010000023.1_306@PF00015_full_PFAM.76.245--2||RS_GCF_019039215.1_protein.faa_NZ_JAHNZZ010000001.1_778@PF00015_full_PFAM.334.559--1||RS_GCF_900101385.1_protein.faa_NZ_FMZB01000001.1_555@PF00015_full_PFAM.146.345--2||RS_GCF_900103915.1_protein.faa_NZ_FNIG01000010.1_89@PF00015_full_PFAM.363.520--1||RS_GCF_900114165.1_protein.faa_NZ_FOSB01000002.1_498@PF00015_full_PFAM.348.519--1||RS_GCF_900156045.1_protein.faa_NZ_FTMX01000001.1_298@PF00015_full_PFAM.332.546--2||RS_GCF_900156875.1_protein.faa_NZ_LT707408.1_226@PF00015_full_PFAM.360.525--2:scovhsp_avg=68.78793103448275:scovhsp_max=97.6:scovhsp_min=50.5:scovhsp_std=12.66133882760591:scovhsp_sum=3989.7:send_avg=154.93103448275863:send_max=191.0:send_min=103.0:send_std=24.043719002526924:send_sum=8986.0:sstart_avg=20.5:sstart_max=67.0:sstart_min=1.0:sstart_std=13.010454635582931:sstart_sum=1189.0])0.758:0.0170279[&&NHX:Sample_counter=rhizpot1--21||rhizpot2--9||rhizpot3--21||rhiztom1--45||rhiztom2--11||rhiztom3--37:Type_counter=GTDB--1279||capture--144:besthit_avg=87.7542372881356:besthit_max=100.0:besthit_min=52.7:besthit_std=12.647711010486937:besthit_sum=5177.5:bitscore_avg=211.27118644067798:bitscore_max=300.0:bitscore_min=110.0:bitscore_std=44.6572504475321:bitscore_sum=12465.0:capture_class_counter=c__Alphaproteobacteria--4||c__Bacilli--86||c__Bacteriovoracia--1||c__Brachyspirae--1||c__Campylobacteria--2||c__Clostridia--26||c__Gammaproteobacteria--12||c__Halanaerobiia--1||c__Holophagae--1||c__Negativicutes--6||c__Spirochaetia--3||c__Verrucomicrobiae--1:capture_domain_counter=d__Bacteria--144:capture_family_counter=f__Acutalibacteraceae--1||f__Alteromonadaceae--2||f__Amphibacillaceae--33||f__Anaeromusaceae--1||f__Anaerotignaceae--1||f__Bacillaceae--8||f__Bacillaceae_B--2||f__Bacillaceae_D--1||f__Bacillaceae_L--1||f__Bacteriovoracaceae--1||f__Beijerinckiaceae--1||f__Brachyspiraceae--1||f__Burkholderiaceae--1||f__CAG-312--1||f__Caldibacillaceae--1||f__Campylobacteraceae--2||f__Cellulosilyticaceae--1||f__Clostridiaceae--1||f__Competibacteraceae--1||f__DSM-1321--12||f__DSM-18226--5||f__DSM-8532--2||f__Domibacillaceae--8||f__Halobacteroidaceae--1||f__Holophagaceae--1||f__Lachnospiraceae--13||f__Lutisporaceae--1||f__Moraxellaceae--1||f__NBRC-103111--2||f__Nitrincolaceae--1||f__Oscillospiraceae--3||f__Paenibacillaceae--9||f__Phreatobacteraceae--1||f__Planococcaceae--4||f__Propionisporaceae--3||f__Pseudomonadaceae--2||f__Sedimentibacteraceae--2||f__Selenomonadaceae--2||f__Shewanellaceae--1||f__Sneathiellaceae--1||f__Steroidobacteraceae--1||f__Thalassospiraceae--1||f__Treponemataceae--3||f__Vibrionaceae--2||f__WRAX01--1:capture_genus_counter=g__14-2--1||g__Acinetobacter--1||g__Amphibacillus_B--2||g__Anaeromusa--1||g__Bacillus--1||g__Bacillus_BQ--1||g__Bacillus_H--1||g__Bacillus_P--3||g__Brachyspira--1||g__Butyribacter--1||g__CADEED01--1||g__CAG-411--1||g__CAG-590--1||g__Campylobacter--1||g__Campylobacter_D--1||g__Caproicibacter--1||g__Catenovulum--1||g__Choladocola--1||g__Clostridium_B--1||g__Coprocola--1||g__Cytobacillus--3||g__DTU059--2||g__Domibacillus--7||g__Enterenecus--1||g__FMMP01--1||g__Fredinandcohnia--1||g__Geothrix--1||g__Gracilibacillus--17||g__Idiomarina--1||g__JADGAN01--1||g__Lachnoclostridium--1||g__Lacrimispora--1||g__Lentibacillus--1||g__Lutispora--1||g__Mediterraneibacter--1||g__Merdousia--1||g__Metabacillus--4||g__Methylobacterium--1||g__Neptuniibacter--1||g__Orenia--1||g__Ornithinibacillus--10||g__Paenibacillus--6||g__Paenibacillus_B--1||g__Paenibacillus_E--2||g__Pelosinus--3||g__Peribacillus--12||g__Phreatobacter--1||g__Pseudobacillus--1||g__Pseudomonas_E--2||g__Psychrobacillus--2||g__RGIG3002--1||g__RGIG5097--2||g__RUG14133--1||g__RXIV01--1||g__Rhodoferax--1||g__Robertmurraya--2||g__Roseburia--1||g__Rossellomorea--1||g__Rummeliibacillus--2||g__Saccharibacillus--2||g__Schaedlerella--1||g__Sedimentibacter--1||g__Shewanella--1||g__Sneathiella--1||g__Terribacillus--2||g__Thalassospira--1||g__Treponema_D--3||g__UBA1535--1||g__UBA1712--1||g__UBA2658--2||g__UBA935--1||g__Vibrio--2||g__Virgibacillus--1||g__WRAX01--1:capture_order_counter=o__Acetivibrionales--2||o__Anaeromusales--1||o__Bacillales--9||o__Bacillales_A--4||o__Bacillales_B--27||o__Bacillales_D--33||o__Bacillales_H--1||o__Bacteriovoracales--1||o__Brachyspirales--1||o__Burkholderiales--1||o__Campylobacterales--2||o__Clostridiales--1||o__Competibacterales--1||o__DSM-16016--1||o__Enterobacterales--5||o__Halobacteroidales--1||o__Holophagales--1||o__Lachnospirales--16||o__Lutisporales--1||o__Opitutales--1||o__Oscillospirales--4||o__Paenibacillales--11||o__Propionisporales--3||o__Pseudomonadales--4||o__Rhizobiales--2||o__Rhodospirillales--1||o__Selenomonadales--2||o__Sneathiellales--1||o__Steroidobacterales--1||o__Tissierellales--2||o__Treponematales--3:capture_phylum_counter=p__Acidobacteriota--1||p__Bdellovibrionota--1||p__Campylobacterota--2||p__Firmicutes--86||p__Firmicutes_A--26||p__Firmicutes_C--6||p__Firmicutes_F--1||p__Proteobacteria--16||p__Spirochaetota--4||p__Verrucomicrobiota--1:capture_species_counter=s__14-2 sp009774455--1||s__Acinetobacter defluvii--1||s__Amphibacillus_B sediminis--2||s__Anaeromusa sp009929485--1||s__Bacillus pumilus_G--1||s__Bacillus_BQ marisflavi_A--1||s__Bacillus_H oshimensis--1||s__Bacillus_P idriensis--3||s__Brachyspira hyodysenteriae--1||s__Butyribacter sp009774235--1||s__CADEED01 sp016703895--1||s__CAG-411 sp014799595--1||s__CAG-590 sp905236365--1||s__Campylobacter fetus--1||s__Campylobacter_D coli--1||s__Caproicibacter sp002407675--1||s__Catenovulum agarivorans--1||s__Choladocola sp910579225--1||s__Clostridium_B ljungdahlii_A--1||s__Coprocola sp910587195--1||s__Cytobacillus firmus--1||s__Cytobacillus firmus_B--1||s__Cytobacillus sp018613035--1||s__DTU059 sp012520615--2||s__Domibacillus indicus--4||s__Domibacillus tundrae--3||s__Enterenecus sp910579155--1||s__FMMP01 sp900095725--1||s__Fredinandcohnia sinesaloumensis--1||s__Geothrix sp016721195--1||s__Gracilibacillus dipsosauri--16||s__Gracilibacillus ureilyticus--1||s__Idiomarina sp002729675--1||s__JADGAN01 sp015231955--1||s__Lachnoclostridium phytofermentans--1||s__Lacrimispora sp007115105--1||s__Lentibacillus subterraneus--1||s__Lutispora thermophila--1||s__Mediterraneibacter pullistercoris--1||s__Merdousia sp900546565--1||s__Metabacillus halosaccharovorans--1||s__Metabacillus sp003259415--1||s__Metabacillus sp004801455--2||s__Methylobacterium frigidaeris--1||s__Neptuniibacter caesariensis--1||s__Orenia metallireducens_B--1||s__Ornithinibacillus scapharcae--10||s__Paenibacillus phytohabitans--1||s__Paenibacillus sp001955855--1||s__Paenibacillus tengchongensis--2||s__Paenibacillus typhae--1||s__Paenibacillus xylanexedens--1||s__Paenibacillus_B taiwanensis--1||s__Paenibacillus_E plantarum--2||s__Pelosinus fermentans_B--3||s__Peribacillus simplex_A--2||s__Peribacillus simplex_D--3||s__Peribacillus sp002835675--6||s__Peribacillus sp018613325--1||s__Phreatobacter sp001464235--1||s__Pseudobacillus sp003600835--1||s__Pseudomonas_E haemolytica--1||s__Pseudomonas_E kairouanensis--1||s__Psychrobacillus psychrodurans--1||s__Psychrobacillus sp008807035--1||s__RGIG3002 sp910579805--1||s__RGIG5097 sp017476005--2||s__RUG14133 sp902796085--1||s__RXIV01 sp003989085--1||s__Rhodoferax sp001771065--1||s__Robertmurraya dakarensis--2||s__Roseburia sp003483745--1||s__Rossellomorea aquimaris_D--1||s__Rummeliibacillus suwonensis--2||s__Saccharibacillus sp002189105--2||s__Schaedlerella sp910574195--1||s__Sedimentibacter sp002381185--1||s__Shewanella sp016757755--1||s__Sneathiella sp015143595--1||s__Terribacillus halophilus--2||s__Thalassospira tepidiphila--1||s__Treponema_D sp902772605--3||s__UBA1535 sp002332905--1||s__UBA1712 sp018064425--1||s__UBA2658 sp002841545--2||s__UBA935 sp009780115--1||s__Vibrio sp000960595--1||s__Vibrio tritonius--1||s__Virgibacillus dokdonensis--1||s__WRAX01 sp009779935--1:evalue_avg=7.715932204631399e-34:evalue_max=4.55e-32:evalue_min=1.42e-104:evalue_std=5.923542402152885e-33:evalue_sum=4.552400000732525e-32:gapopen_avg=0.1694915254237288:gapopen_max=1.0:gapopen_min=0.0:gapopen_std=0.3784060204413424:gapopen_sum=10.0:gtdb_class_counter=c__Bacilli--1247||c__Clostridia--29||c__Desulfitobacteriia--1||c__Peptococcia--2:gtdb_domain_counter=d__Bacteria--1279:gtdb_family_counter=f__Aeribacillaceae--2||f__Aerococcaceae--11||f__Alkalibacillaceae--40||f__Amphibacillaceae--414||f__BICA1-8--2||f__Bacillaceae--33||f__Bacillaceae_B--13||f__Bacillaceae_C--49||f__Bacillaceae_D--19||f__Bacillaceae_F--1||f__Bacillaceae_G--5||f__Bacillaceae_H--8||f__Bacillaceae_I--3||f__Bacillaceae_J--4||f__Bacillaceae_L--28||f__Brevibacillaceae--1||f__CAJFEE01--1||f__Caldibacillaceae--20||f__Caminicellaceae--1||f__Carnobacteriaceae--44||f__Cellulosilyticaceae--2||f__Clostridiaceae--2||f__DSM-1321--28||f__DSM-18226--95||f__DSM-24629--2||f__DSM-25281--3||f__DSM-28697--4||f__DSM-8532--3||f__Defluviitaleaceae--3||f__Desulfitobacteriaceae--1||f__Domibacillaceae--38||f__Enterococcaceae--1||f__Fictibacillaceae--1||f__Gottschalkiaceae--2||f__HMF5848--1||f__Halobacillaceae--36||f__JC228--2||f__JCM-10596--1||f__Jeotgalibacillaceae--16||f__K13--2||f__KJ1-10-99--1||f__Lutisporaceae--1||f__Marinococcaceae--6||f__NBRC-103111--1||f__Natronincolaceae--2||f__Paenibacillaceae--72||f__Planococcaceae--223||f__R1DC41--2||f__RAOX-1--5||f__SIT17--1||f__SK-Y3--1||f__Salisediminibacteriaceae--8||f__Sporolactobacillaceae--4||f__Thermotaleaceae--7||f__UBA6769--1||f__Vallitaleaceae--2:gtdb_genus_counter=g__143-21--1||g__45385--2||g__Aeribacillus--2||g__Alkalibacillus--5||g__Alkalibacterium--12||g__Alkalicoccus--6||g__Alkalihalobacillus--1||g__Alkaliphilus_A--1||g__Allobacillus--7||g__Alteribacillus--1||g__Alteribacillus_A--1||g__Ammoniphilus--4||g__Ammoniphilus_A--1||g__Amphibacillus--14||g__Amphibacillus_B--5||g__Amphibacillus_C--12||g__Amphibacillus_D--4||g__Anaerosolibacter--1||g__Aquibacillus_A--2||g__Aquisalibacillus--1||g__Atopococcus--2||g__Aureibacillus--4||g__Avamphibacillus--1||g__BH258--5||g__BICA1-8--2||g__BRH-c25--1||g__Bacillus_AB--2||g__Bacillus_AD--13||g__Bacillus_AG--1||g__Bacillus_AH--10||g__Bacillus_AI--2||g__Bacillus_AO--1||g__Bacillus_AT--1||g__Bacillus_AZ--1||g__Bacillus_BA--4||g__Bacillus_BD--5||g__Bacillus_BE--1||g__Bacillus_BJ--1||g__Bacillus_BK--3||g__Bacillus_BM--7||g__Bacillus_BQ--3||g__Bacillus_BV--4||g__Bacillus_BX--1||g__Bacillus_J--8||g__Bacillus_L--16||g__Bacillus_O--2||g__Bacillus_P--5||g__Bacillus_Z--2||g__Brevibacillus_C--1||g__CL95--1||g__CUG-92003--1||g__Caldibacillus--2||g__Calidifontibacillus--2||g__Carnobacterium_A--14||g__Caryophanon--4||g__Cerasibacillus--4||g__Clostridium_F--2||g__Cytobacillus--52||g__DE0126--3||g__DTU069--1||g__Defluviitalea_A--3||g__Desemzia--2||g__Desertibacillus--1||g__Domibacillus--16||g__Enterococcus_I--1||g__Evansella--2||g__FJAT-45066--1||g__FJAT-46582--9||g__FJAT-49711--14||g__FJAT-49754--4||g__FMMP01--2||g__Falsibacillus--3||g__Fictibacillus--1||g__Filobacillus--3||g__Fredinandcohnia--15||g__Geosporobacter--3||g__Gottfriedia--5||g__Gottschalkia--2||g__Gracilibacillus--64||g__HMF5848--1||g__HU2P27--6||g__Halalkalibacillus--2||g__Halalkalibacillus_A--3||g__Halobacillus--21||g__Halobacillus_A--1||g__Halolactibacillus--15||g__Harrysmithimonas--1||g__Heyndrickxia--4||g__Indiicoccus--2||g__Inediibacterium--2||g__JAAYJG01--2||g__Jeotgalibaca--3||g__Jeotgalibacillus--16||g__K2R23-3--1||g__Kurthia--15||g__L13--2||g__LJ137--4||g__LacT--1||g__Lacticigenium--1||g__Lederbergia--11||g__Lentibacillus--8||g__Lentibacillus_A--1||g__Lentibacillus_B--10||g__Litchfieldia--9||g__Lysinibacillus--75||g__Lysinibacillus_B--4||g__MSJ-26--4||g__Maledivibacter--1||g__Margalitia--3||g__Marinilactibacillus--11||g__Marinococcus--2||g__Marseille-P3662--2||g__Melghiribacillus--5||g__Mesobacillus--1||g__Metabacillus--23||g__Metabacillus_B--4||g__Metabacillus_C--1||g__Metalysinibacillus--3||g__Metasolibacillus--10||g__Natranaerovirga--2||g__Niallia--7||g__OEQK01--4||g__OESV01--2||g__Oceanobacillus--59||g__Ornithinibacillus--43||g__PLLO--1||g__Paenibacillus--69||g__Paenibacillus_A--1||g__Paenibacillus_G--1||g__Paenibacillus_Z--1||g__Paraliobacillus--15||g__Paraliobacillus_A--11||g__Pelagirhabdus--7||g__Peribacillus--13||g__Petroclostridium--1||g__Piscibacillus--2||g__Pisciglobus--2||g__Pontibacillus--8||g__Pontibacillus_A--1||g__Priestia--3||g__Pseudobacillus--9||g__Pseudogracilibacillus--19||g__Psychrobacillus--6||g__Pueribacillus--1||g__Pullulanibacillus--1||g__Quasibacillus--1||g__R1DC41--2||g__RUG14133--7||g__Radiobacillus--3||g__Robertmurraya--19||g__Rossellomorea--3||g__Rummeliibacillus--4||g__Salibacterium--1||g__Salimicrobium--3||g__Salinibacillus--6||g__Saliterribacillus--4||g__Sediminibacillus--22||g__Sediminibacillus_A--2||g__Senegalia--1||g__Sinobaca--1||g__Solibacillus--14||g__Sporosarcina--40||g__Streptohalobacillus--3||g__Sutcliffiella--1||g__Sutcliffiella_A--1||g__T33-2--1||g__Tenuibacillus--2||g__Terribacillus--8||g__Thalassobacillus--1||g__Trichococcus--8||g__Tuberibacillus--1||g__UBA1351--2||g__URHB0009--2||g__Ureibacillus--40||g__Virgibacillus--37||g__Virgibacillus_B--1||g__Virgibacillus_E--8||g__Virgibacillus_G--5||g__Virgibacillus_H--2||g__Virgibacillus_I--2||g__Viridibacillus--5||g__Xylanibacillus--2||g__YIM-98839--4||g__ZCTH02-B3--1:gtdb_order_counter=o__Acetivibrionales--3||o__Aneurinibacillales--5||o__Bacillales--80||o__Bacillales_A--223||o__Bacillales_B--244||o__Bacillales_C--4||o__Bacillales_D--494||o__Bacillales_G--6||o__Bacillales_H--35||o__Brevibacillales--1||o__CAJFEE01--1||o__Caldalkalibacillales--1||o__Clostridiales--2||o__DSM-16016--20||o__Desulfitobacteriales--1||o__JC228--2||o__Lachnospirales--9||o__Lactobacillales--56||o__Lutisporales--1||o__Paenibacillales--75||o__Peptococcales--2||o__Peptostreptococcales--10||o__SK-Y3--1||o__Tissierellales--3:gtdb_phylum_counter=p__Firmicutes--1247||p__Firmicutes_A--29||p__Firmicutes_B--3:gtdb_species_counter=s__143-21 sp019203185--1||s__45385 sp002156385--2||s__Aeribacillus composti--2||s__Alkalibacillus almallahensis--1||s__Alkalibacillus haloalkaliphilus--1||s__Alkalibacillus haloalkaliphilus_A--1||s__Alkalibacillus sp014595945--2||s__Alkalibacterium kapii--1||s__Alkalibacterium olivapovliticus--1||s__Alkalibacterium pelagium--1||s__Alkalibacterium putridalgicola--1||s__Alkalibacterium sp000585255--1||s__Alkalibacterium sp001885615--1||s__Alkalibacterium sp002500855--2||s__Alkalibacterium sp007692455--1||s__Alkalibacterium subtropicum--1||s__Alkalibacterium thalassium--2||s__Alkalicoccus chagannorensis--1||s__Alkalicoccus daliensis--2||s__Alkalicoccus luteus--2||s__Alkalicoccus urumqiensis--1||s__Alkalihalobacillus pseudalcaliphilus--1||s__Alkaliphilus_A metalliredigens--1||s__Allobacillus halotolerans--2||s__Allobacillus sp007559425--2||s__Allobacillus sp018138385--3||s__Alteribacillus sp009765375--1||s__Alteribacillus_A iranensis--1||s__Ammoniphilus oxalaticus--4||s__Ammoniphilus_A resinae--1||s__Amphibacillus sp012838505--5||s__Amphibacillus sp018919165--3||s__Amphibacillus xylanus--6||s__Amphibacillus_B sediminis--5||s__Amphibacillus_C cookii--7||s__Amphibacillus_C jilinensis--5||s__Amphibacillus_D marinus--4||s__Anaerosolibacter carboniphilus--1||s__Aquibacillus_A halophilus--2||s__Aquisalibacillus elongatus--1||s__Atopococcus tabaci--2||s__Aureibacillus halotolerans--2||s__Aureibacillus kuwaitense--2||s__Avamphibacillus intestinigallinarum--1||s__BH258 sp005870085--5||s__BICA1-8 sp000802045--1||s__BICA1-8 sp000961765--1||s__BRH-c25 sp012519325--1||s__Bacillus_AB infantis--2||s__Bacillus_AD endoradicis--5||s__Bacillus_AD massilioanorexius--2||s__Bacillus_AD massiliogorillae--4||s__Bacillus_AD testis--2||s__Bacillus_AG koreensis--1||s__Bacillus_AH lentus--6||s__Bacillus_AH sp018343515--4||s__Bacillus_AI deserti--1||s__Bacillus_AI deserti_A--1||s__Bacillus_AO bogoriensis--1||s__Bacillus_AT mannanilyticus--1||s__Bacillus_AZ foraminis--1||s__Bacillus_BA abyssalis--2||s__Bacillus_BA sp000504165--2||s__Bacillus_BD endozanthoxylicus--1||s__Bacillus_BD tuaregi--4||s__Bacillus_BE massilionigeriensis--1||s__Bacillus_BJ sp002860165--1||s__Bacillus_BK kwashiorkori--3||s__Bacillus_BM salacetis--1||s__Bacillus_BM sp000181495--1||s__Bacillus_BM sp003316765--2||s__Bacillus_BM vietnamensis_A--2||s__Bacillus_BM vietnamensis_B--1||s__Bacillus_BQ marisflavi_A--3||s__Bacillus_BV luteolus--2||s__Bacillus_BV sp014960805--2||s__Bacillus_BX ectoiniformans--1||s__Bacillus_J andreraoultii--4||s__Bacillus_J thermoamylovorans--4||s__Bacillus_L akibai--1||s__Bacillus_L hemicellulosilyticus--3||s__Bacillus_L okhensis--2||s__Bacillus_L sp001310635--3||s__Bacillus_L sp017939705--5||s__Bacillus_L wakoensis--2||s__Bacillus_O smithii--1||s__Bacillus_O sp014896555--1||s__Bacillus_P idriensis--2||s__Bacillus_P indicus--2||s__Bacillus_P sp002858905--1||s__Bacillus_Z methanolicus--1||s__Bacillus_Z methanolicus_A--1||s__Brevibacillus_C massiliensis--1||s__CL95 sp900115925--1||s__CUG-92003 sp013618635--1||s__Caldibacillus debilis--2||s__Calidifontibacillus oryziterrae--1||s__Calidifontibacillus sp016841285--1||s__Carnobacterium_A alterfunditum--2||s__Carnobacterium_A funditum--1||s__Carnobacterium_A iners--1||s__Carnobacterium_A inhibens--2||s__Carnobacterium_A jeotgali--2||s__Carnobacterium_A mobile--1||s__Carnobacterium_A pleistocenium--2||s__Carnobacterium_A sp000195575--2||s__Carnobacterium_A sp001483965--1||s__Caryophanon latum--3||s__Caryophanon tenue--1||s__Cerasibacillus quisquiliarum--2||s__Cerasibacillus terrae--2||s__Clostridium_F botulinum_A--1||s__Clostridium_F sporogenes--1||s__Cytobacillus dafuensis--2||s__Cytobacillus depressus--2||s__Cytobacillus eiseniae--4||s__Cytobacillus firmus--2||s__Cytobacillus firmus_A--2||s__Cytobacillus firmus_B--1||s__Cytobacillus globisporus--1||s__Cytobacillus gottheilii--1||s__Cytobacillus gottheilii_A--2||s__Cytobacillus horneckiae--2||s__Cytobacillus kochii--2||s__Cytobacillus massiliigabonensis--2||s__Cytobacillus oceanisediminis--1||s__Cytobacillus oceanisediminis_B--1||s__Cytobacillus oceanisediminis_C--1||s__Cytobacillus praedii--5||s__Cytobacillus solani--3||s__Cytobacillus sp000518885--1||s__Cytobacillus sp001509555--3||s__Cytobacillus sp001956215--2||s__Cytobacillus sp002272225--1||s__Cytobacillus sp009849585--1||s__Cytobacillus sp014836495--2||s__Cytobacillus sp017303275--2||s__Cytobacillus sp018343665--2||s__Cytobacillus sp018613035--1||s__Cytobacillus sp019039215--3||s__DE0126 sp007679095--3||s__DTU069 sp012730095--1||s__Defluviitalea_A raffinosedens--2||s__Defluviitalea_A sp012521175--1||s__Desemzia incerta--1||s__Desemzia sp016892605--1||s__Desertibacillus haloalkaliphilus--1||s__Domibacillus antri--2||s__Domibacillus enclensis--3||s__Domibacillus indicus--2||s__Domibacillus iocasae--2||s__Domibacillus mangrovi--2||s__Domibacillus robiginosus--2||s__Domibacillus tundrae--3||s__Enterococcus_I lemanii--1||s__Evansella caseinilytica--1||s__Evansella clarkii--1||s__FJAT-45066 sp002335755--1||s__FJAT-46582 sp002261155--2||s__FJAT-46582 sp002797355--2||s__FJAT-46582 sp002797375--3||s__FJAT-46582 sp016820555--2||s__FJAT-49711 sp018343625--5||s__FJAT-49711 sp018343695--4||s__FJAT-49711 sp018343715--5||s__FJAT-49754 sp018343525--4||s__FMMP01 sp900095725--2||s__Falsibacillus albus--1||s__Falsibacillus pallidus--2||s__Fictibacillus barbaricus--1||s__Filobacillus milosensis--3||s__Fredinandcohnia humi--3||s__Fredinandcohnia onubensis--2||s__Fredinandcohnia onubensis_A--2||s__Fredinandcohnia sinesaloumensis--2||s__Fredinandcohnia sp003400205--2||s__Fredinandcohnia timonensis--2||s__Fredinandcohnia timonensis_A--2||s__Geosporobacter ferrireducens--2||s__Geosporobacter subterraneus--1||s__Gottfriedia luciferensis--1||s__Gottfriedia solisilvae--1||s__Gottfriedia sp002156875--1||s__Gottfriedia sp003053645--1||s__Gottfriedia sp004340305--1||s__Gottschalkia acidurici--2||s__Gracilibacillus alcaliphilus--3||s__Gracilibacillus boraciitolerans--4||s__Gracilibacillus dipsosauri--1||s__Gracilibacillus halophilus--4||s__Gracilibacillus halotolerans--4||s__Gracilibacillus kekensis--5||s__Gracilibacillus lacisalsi--6||s__Gracilibacillus massiliensis--6||s__Gracilibacillus orientalis--2||s__Gracilibacillus phocaeensis--4||s__Gracilibacillus sp002797295--5||s__Gracilibacillus sp009498735--6||s__Gracilibacillus sp010993965--1||s__Gracilibacillus sp017599345--4||s__Gracilibacillus ureilyticus--9||s__HMF5848 sp003944835--1||s__HU2P27 sp014280935--6||s__Halalkalibacillus halophilus--2||s__Halalkalibacillus_A sediminis--3||s__Halobacillus dabanensis--3||s__Halobacillus faecis--1||s__Halobacillus halophilus--1||s__Halobacillus karajensis--1||s__Halobacillus kuroshimensis--1||s__Halobacillus litoralis_A--1||s__Halobacillus litoralis_B--1||s__Halobacillus litoralis_C--2||s__Halobacillus locisalis--3||s__Halobacillus salinus--1||s__Halobacillus sp001592845--2||s__Halobacillus sp004078665--3||s__Halobacillus sp015905325--1||s__Halobacillus_A seohaensis--1||s__Halolactibacillus alkaliphilus--6||s__Halolactibacillus halophilus--3||s__Halolactibacillus miurensis--6||s__Harrysmithimonas galli--1||s__Heyndrickxia oleronia--2||s__Heyndrickxia sporothermodurans_A--2||s__Indiicoccus explosivorum--2||s__Inediibacterium massiliense--2||s__JAAYJG01 sp012522505--1||s__JAAYJG01 sp012523055--1||s__Jeotgalibaca arthritidis--1||s__Jeotgalibaca ciconiae--1||s__Jeotgalibaca porci--1||s__Jeotgalibacillus alimentarius--4||s__Jeotgalibacillus campisalis--1||s__Jeotgalibacillus malaysiensis--2||s__Jeotgalibacillus salarius--3||s__Jeotgalibacillus sp004405105--3||s__Jeotgalibacillus terrae--3||s__K2R23-3 sp003595195--1||s__Kurthia gibsonii--1||s__Kurthia huakuii--1||s__Kurthia intestinigallinarum--1||s__Kurthia massiliensis--1||s__Kurthia senegalensis--2||s__Kurthia sibirica--3||s__Kurthia sp018065935--4||s__Kurthia zopfii--2||s__L13 sp012955605--2||s__LJ137 sp003730295--4||s__LacT sp009017255--1||s__Lacticigenium naphthae--1||s__Lederbergia galactosidilytica--4||s__Lederbergia niameyensis--5||s__Lederbergia ruris--1||s__Lederbergia sp017355205--1||s__Lentibacillus cibarius--3||s__Lentibacillus doumboii--2||s__Lentibacillus halodurans--1||s__Lentibacillus litoralis--1||s__Lentibacillus subterraneus--1||s__Lentibacillus_A sediminis--1||s__Lentibacillus_B saliphilus--7||s__Lentibacillus_B sp009741735--3||s__Litchfieldia alkalitelluris--3||s__Litchfieldia salsa--4||s__Litchfieldia sp014837155--2||s__Lysinibacillus boronitolerans--2||s__Lysinibacillus capsici--3||s__Lysinibacillus contaminans--2||s__Lysinibacillus fusiformis--2||s__Lysinibacillus fusiformis_D--3||s__Lysinibacillus fusiformis_E--2||s__Lysinibacillus fusiformis_F--7||s__Lysinibacillus macroides--4||s__Lysinibacillus mangiferihumi--4||s__Lysinibacillus pakistanensis--4||s__Lysinibacillus parviboronicapiens--3||s__Lysinibacillus sp001275675--2||s__Lysinibacillus sp001278875--2||s__Lysinibacillus sp001308875--4||s__Lysinibacillus sp002237755--2||s__Lysinibacillus sp002340205--3||s__Lysinibacillus sp002973635--3||s__Lysinibacillus sp006864135--2||s__Lysinibacillus sp009724685--3||s__Lysinibacillus sphaericus--4||s__Lysinibacillus sphaericus_A--3||s__Lysinibacillus sphaericus_B--3||s__Lysinibacillus sphaericus_D--4||s__Lysinibacillus xylanilyticus--2||s__Lysinibacillus xylanilyticus_A--2||s__Lysinibacillus_B odysseyi--2||s__Lysinibacillus_B odysseyi_A--2||s__MSJ-26 sp018918075--4||s__Maledivibacter halophilus--1||s__Margalitia camelliae--1||s__Margalitia shackletonii--1||s__Margalitia sp018343615--1||s__Marinilactibacillus piezotolerans--3||s__Marinilactibacillus piezotolerans_A--1||s__Marinilactibacillus psychrotolerans--3||s__Marinilactibacillus sp017599325--4||s__Marinococcus halophilus--1||s__Marinococcus halotolerans--1||s__Marseille-P3662 sp900178005--2||s__Melghiribacillus sp017656265--3||s__Melghiribacillus thermohalophilus--2||s__Mesobacillus sp017912555--1||s__Metabacillus crassostreae--2||s__Metabacillus fastidiosus--1||s__Metabacillus halosaccharovorans--3||s__Metabacillus litoralis--3||s__Metabacillus litoralis_B--2||s__Metabacillus sp000518865--4||s__Metabacillus sp002577655--2||s__Metabacillus sp002871465--1||s__Metabacillus sp003259415--2||s__Metabacillus sp004801455--3||s__Metabacillus_B mangrovi--1||s__Metabacillus_B sp000732485--1||s__Metabacillus_B sp003816055--1||s__Metabacillus_B sp018283675--1||s__Metabacillus_C lacus--1||s__Metalysinibacillus alkalisoli--3||s__Metasolibacillus fluoroglycofenilyticus--2||s__Metasolibacillus meyeri--3||s__Metasolibacillus ndiopicus--2||s__Metasolibacillus sp002360295--3||s__Natranaerovirga hydrolytica--1||s__Natranaerovirga pectinivora--1||s__Niallia circulans--1||s__Niallia circulans_A--1||s__Niallia nealsonii--1||s__Niallia sp001076885--1||s__Niallia sp009183415--2||s__Niallia sp900199695--1||s__OEQK01 sp900240405--4||s__OESV01 sp900240995--2||s__Oceanobacillus arenosus--5||s__Oceanobacillus bengalensis--4||s__Oceanobacillus caeni--1||s__Oceanobacillus chungangensis--6||s__Oceanobacillus damuensis--1||s__Oceanobacillus halophilus--2||s__Oceanobacillus humi--2||s__Oceanobacillus iheyensis--1||s__Oceanobacillus indicireducens--4||s__Oceanobacillus kimchii--1||s__Oceanobacillus massiliensis--3||s__Oceanobacillus neutriphilus--2||s__Oceanobacillus oncorhynchi--1||s__Oceanobacillus piezotolerans--3||s__Oceanobacillus polygoni--4||s__Oceanobacillus profundus--4||s__Oceanobacillus rekensis--2||s__Oceanobacillus salinisoli--1||s__Oceanobacillus senegalensis--1||s__Oceanobacillus sojae--1||s__Oceanobacillus sp001659985--3||s__Oceanobacillus sp009389585--2||s__Oceanobacillus sp018333215--1||s__Oceanobacillus timonensis--1||s__Oceanobacillus zhaokaii--3||s__Ornithinibacillus bavariensis--7||s__Ornithinibacillus californiensis--2||s__Ornithinibacillus caprae--3||s__Ornithinibacillus contaminans--3||s__Ornithinibacillus globulus--5||s__Ornithinibacillus globulus_B--4||s__Ornithinibacillus halophilus--3||s__Ornithinibacillus halotolerans--2||s__Ornithinibacillus limi--3||s__Ornithinibacillus massiliensis--2||s__Ornithinibacillus scapharcae--6||s__Ornithinibacillus sp000577245--3||s__PLLO sp017310645--1||s__Paenibacillus amylolyticus--1||s__Paenibacillus amylolyticus_A--1||s__Paenibacillus amylolyticus_B--1||s__Paenibacillus amylolyticus_D--1||s__Paenibacillus barcinonensis--1||s__Paenibacillus borealis--1||s__Paenibacillus camerounensis--1||s__Paenibacillus crassostreae--1||s__Paenibacillus donghaensis--1||s__Paenibacillus etheri--1||s__Paenibacillus graminis--1||s__Paenibacillus helianthi--1||s__Paenibacillus ihuae--1||s__Paenibacillus illinoisensis--1||s__Paenibacillus jilunlii--1||s__Paenibacillus massiliensis--1||s__Paenibacillus pabuli--1||s__Paenibacillus panacisoli--1||s__Paenibacillus phytohabitans--1||s__Paenibacillus polymyxa_E--1||s__Paenibacillus polysaccharolyticus--1||s__Paenibacillus rhizoplanae--1||s__Paenibacillus silagei--1||s__Paenibacillus silvae--1||s__Paenibacillus sp000316035--1||s__Paenibacillus sp000374185--1||s__Paenibacillus sp000499205--1||s__Paenibacillus sp000758525--1||s__Paenibacillus sp000758605--1||s__Paenibacillus sp000758625--1||s__Paenibacillus sp001426865--1||s__Paenibacillus sp001517085--3||s__Paenibacillus sp001682855--1||s__Paenibacillus sp001955535--1||s__Paenibacillus sp001955855--1||s__Paenibacillus sp001955925--1||s__Paenibacillus sp002438345--1||s__Paenibacillus sp002968835--1||s__Paenibacillus sp003268635--1||s__Paenibacillus sp009664975--1||s__Paenibacillus sp009870785--1||s__Paenibacillus sp012912005--1||s__Paenibacillus sp013359945--1||s__Paenibacillus sp014836635--1||s__Paenibacillus sp014844075--1||s__Paenibacillus sp017086365--1||s__Paenibacillus sp017512705--1||s__Paenibacillus sp018310695--1||s__Paenibacillus sp018403285--1||s__Paenibacillus sp900101225--1||s__Paenibacillus sp900109515--1||s__Paenibacillus sp900110055--1||s__Paenibacillus sp900111565--1||s__Paenibacillus sp900116105--1||s__Paenibacillus spiritus--1||s__Paenibacillus stellifer--1||s__Paenibacillus taichungensis--1||s__Paenibacillus taichungensis_A--1||s__Paenibacillus tritici--1||s__Paenibacillus typhae--1||s__Paenibacillus urinalis--1||s__Paenibacillus wynnii--1||s__Paenibacillus xylanexedens--1||s__Paenibacillus xylanexedens_A--1||s__Paenibacillus xylanexedens_B--1||s__Paenibacillus xylanilyticus--1||s__Paenibacillus xylanivorans--1||s__Paenibacillus_A fonticola--1||s__Paenibacillus_G solanacearum--1||s__Paenibacillus_Z phyllosphaerae--1||s__Paraliobacillus ryukyuensis--4||s__Paraliobacillus salinarum--6||s__Paraliobacillus sp001368815--5||s__Paraliobacillus_A quinghaiensis--6||s__Paraliobacillus_A zengyii--5||s__Pelagirhabdus alkalitolerans--7||s__Peribacillus asahii_A--1||s__Peribacillus butanolivorans--1||s__Peribacillus huizhouensis--1||s__Peribacillus loiseleuriae--1||s__Peribacillus muralis--1||s__Peribacillus muralis_A--1||s__Peribacillus simplex_A--1||s__Peribacillus simplex_B--1||s__Peribacillus simplex_D--1||s__Peribacillus sp001510645--1||s__Peribacillus sp002835675--1||s__Peribacillus sp017355165--1||s__Peribacillus sp018613325--1||s__Petroclostridium xylanilyticum--1||s__Piscibacillus halophilus--1||s__Piscibacillus salipiscarius--1||s__Pisciglobus halotolerans--2||s__Pontibacillus chungwhensis--2||s__Pontibacillus marinus--2||s__Pontibacillus salipaludis--2||s__Pontibacillus yanchengensis--1||s__Pontibacillus yanchengensis_A--1||s__Pontibacillus_A halophilus--1||s__Priestia iocasae--1||s__Priestia megaterium_B--1||s__Priestia sp003184905--1||s__Pseudobacillus aerolatus--1||s__Pseudobacillus badius--2||s__Pseudobacillus sp003600835--2||s__Pseudobacillus wudalianchiensis--4||s__Pseudogracilibacillus auburnensis--4||s__Pseudogracilibacillus intestinigallinarum--2||s__Pseudogracilibacillus sp002453315--5||s__Pseudogracilibacillus sp012518125--8||s__Psychrobacillus lasiicapitis--1||s__Psychrobacillus psychrodurans--1||s__Psychrobacillus soli--2||s__Psychrobacillus sp001278755--1||s__Psychrobacillus sp007676755--1||s__Pueribacillus sp002453275--1||s__Pullulanibacillus pueri--1||s__Quasibacillus thermotolerans--1||s__R1DC41 sp015482585--2||s__RUG14133 sp009996845--5||s__RUG14133 sp902796085--2||s__Radiobacillus deserti--3||s__Robertmurraya dakarensis--2||s__Robertmurraya korlensis--3||s__Robertmurraya kyonggiensis--1||s__Robertmurraya massiliosenegalensis--2||s__Robertmurraya methanolica_A--1||s__Robertmurraya siralis--2||s__Robertmurraya sp002480735--2||s__Robertmurraya sp003586445--3||s__Robertmurraya sp009917645--1||s__Robertmurraya sp011524525--2||s__Rossellomorea sp012911895--1||s__Rossellomorea sp017303375--1||s__Rossellomorea vietnamensis--1||s__Rummeliibacillus pycnus--1||s__Rummeliibacillus sp003576525--1||s__Rummeliibacillus stabekisii--1||s__Rummeliibacillus suwonensis--1||s__Salibacterium halotolerans--1||s__Salimicrobium flavidum--2||s__Salimicrobium halophilum--1||s__Salinibacillus kushneri--2||s__Salinibacillus sp010092505--3||s__Salinibacillus xinjiangensis--1||s__Saliterribacillus persicus--4||s__Sediminibacillus albus--4||s__Sediminibacillus halophilus--6||s__Sediminibacillus senegalensis--2||s__Sediminibacillus sp017792025--4||s__Sediminibacillus terrae--6||s__Sediminibacillus_A massiliensis--2||s__Senegalia sp016820655--1||s__Sinobaca qinghaiensis--1||s__Solibacillus cecembensis--3||s__Solibacillus isronensis_A--3||s__Solibacillus silvestris--2||s__Solibacillus sp002736105--4||s__Solibacillus sp014836905--1||s__Solibacillus sp014836935--1||s__Sporosarcina koreensis_B--1||s__Sporosarcina koreensis_C--2||s__Sporosarcina luteola--1||s__Sporosarcina luteola_A--2||s__Sporosarcina newyorkensis--1||s__Sporosarcina pasteurii--1||s__Sporosarcina sp000586555--3||s__Sporosarcina sp000813425--2||s__Sporosarcina sp000829195--1||s__Sporosarcina sp001563475--1||s__Sporosarcina sp002077155--1||s__Sporosarcina sp002743055--1||s__Sporosarcina sp002743255--2||s__Sporosarcina sp002743375--1||s__Sporosarcina sp003384035--4||s__Sporosarcina sp009650995--2||s__Sporosarcina sp009651005--1||s__Sporosarcina sp014836415--3||s__Sporosarcina sp014836615--2||s__Sporosarcina sp016820585--1||s__Sporosarcina sp017347095--1||s__Sporosarcina sp017498505--2||s__Sporosarcina ureae_A--1||s__Sporosarcina ureae_C--1||s__Sporosarcina ureilytica--2||s__Streptohalobacillus salinus--3||s__Sutcliffiella cohnii--1||s__Sutcliffiella_A horikoshii--1||s__T33-2 sp002860205--1||s__Tenuibacillus multivorans--2||s__Terribacillus aidingensis--1||s__Terribacillus aidingensis_A--1||s__Terribacillus halophilus--1||s__Terribacillus halophilus_A--1||s__Terribacillus saccharophilus--1||s__Terribacillus saccharophilus_A--1||s__Terribacillus saccharophilus_B--1||s__Terribacillus sp002271665--1||s__Thalassobacillus pellis--1||s__Trichococcus collinsii--2||s__Trichococcus paludicola--2||s__Trichococcus pasteurii--2||s__Trichococcus shcherbakoviae--2||s__Tuberibacillus calidus--1||s__UBA1351 sp002342805--1||s__UBA1351 sp002382805--1||s__URHB0009 sp000426085--1||s__URHB0009 sp011393025--1||s__Ureibacillus acetophenoni--2||s__Ureibacillus antri--4||s__Ureibacillus chungkukjangi--1||s__Ureibacillus composti--1||s__Ureibacillus halotolerans--2||s__Ureibacillus manganicus--3||s__Ureibacillus massiliensis--1||s__Ureibacillus sinduriensis--3||s__Ureibacillus sp005491425--3||s__Ureibacillus sp012735355--4||s__Ureibacillus sp014836845--2||s__Ureibacillus sp017577605--1||s__Ureibacillus telephonicus--1||s__Ureibacillus terrenus--1||s__Ureibacillus thermophilus--1||s__Ureibacillus thermosphaericus--1||s__Ureibacillus timonensis--3||s__Ureibacillus xyleni--3||s__Ureibacillus yapensis--3||s__Virgibacillus chiguensis--2||s__Virgibacillus dokdonensis--2||s__Virgibacillus halodenitrificans--3||s__Virgibacillus manasiensis--3||s__Virgibacillus pantothenticus--4||s__Virgibacillus picturae--3||s__Virgibacillus proomii_A--4||s__Virgibacillus proomii_B--2||s__Virgibacillus salexigens--3||s__Virgibacillus sp000725285--3||s__Virgibacillus sp003612345--4||s__Virgibacillus sp010994035--1||s__Virgibacillus sp016919725--3||s__Virgibacillus_B alimentarius--1||s__Virgibacillus_E ndiopensis--1||s__Virgibacillus_E oceani--2||s__Virgibacillus_E populi--1||s__Virgibacillus_E sp900258515--4||s__Virgibacillus_G indicus--3||s__Virgibacillus_G profundi--2||s__Virgibacillus_H natechei--2||s__Virgibacillus_I halotolerans--2||s__Viridibacillus arenosi--1||s__Viridibacillus arvi--2||s__Viridibacillus sp002813185--2||s__Xylanibacillus composti--2||s__YIM-98839 sp010993955--4||s__ZCTH02-B3 sp002159065--1:heptad_counter=MCP-24H--6||MCP-38H--1||MCP-44H--1415||MCP-52H--1:lbd_counter=4HB_MCP_1--2||UNKNOWN--2:lca_tree=c__Bacilli:length_avg=135.3050847457627:length_max=173.0:length_min=65.0:length_std=24.638247696653668:length_sum=7983.0:mismatch_avg=17.35593220338983:mismatch_max=79.0:mismatch_min=0.0:mismatch_std=19.8457523570162:mismatch_sum=1024.0:name=N310233:qcovhsp_avg=99.05423728813558:qcovhsp_max=100.0:qcovhsp_min=95.2:qcovhsp_std=1.3247409680306281:qcovhsp_sum=5844.199999999999:qend_avg=135.5593220338983:qend_max=174.0:qend_min=66.0:qend_std=24.69976349631341:qend_sum=7998.0:qstart_avg=1.3559322033898304:qstart_max=5.0:qstart_min=1.0:qstart_std=0.7826284595318518:qstart_sum=80.0:ref_name_counter=RS_GCF_000190475.1_protein.faa_NZ_AEWH01000039.1_7@PF00015_full_PFAM.158.380--1||RS_GCF_000190475.1_protein.faa_NZ_AEWH01000045.1_63@PF00015_full_PFAM.369.569--3||RS_GCF_000190475.1_protein.faa_NZ_AEWH01000059.1_109@PF00015_full_PFAM.370.541--1||RS_GCF_000190475.1_protein.faa_NZ_AEWH01000065.1_1@PF00015_full_PFAM.300.504--1||RS_GCF_000285495.1_protein.faa_NZ_HE610976.1_317@PF00015_full_PFAM.354.519--3||RS_GCF_000285535.1_protein.faa_NZ_HE610985.1_1143@PF00015_full_PFAM.353.467--1||RS_GCF_000285535.1_protein.faa_NZ_HE610986.1_827@PF00015_full_PFAM.335.543--2||RS_GCF_000316035.1_protein.faa_NZ_ANHX01000041.1_112@PF00015_full_PFAM.354.553--1||RS_GCF_000565285.1_protein.faa_NZ_APVL01000004.1_10@PF00015_full_PFAM.363.550--1||RS_GCF_000724085.1_protein.faa_NZ_CCDL010000001.1_129@PF00015_full_PFAM.358.537--1||RS_GCF_000758605.1_protein.faa_NZ_CP009282.1_1013@PF00015_full_PFAM.370.570--1||RS_GCF_000966195.1_protein.faa_NZ_LAHL01000013.1_28@PF00015_full_PFAM.235.464--1||RS_GCF_000970675.1_protein.faa_NZ_LAJA01000001.1_240@PF00015_full_PFAM.364.538--1||RS_GCF_000970675.1_protein.faa_NZ_LAJA01000001.1_323@PF00015_full_PFAM.354.566--5||RS_GCF_001552275.1_protein.faa_NZ_BCQW01000010.1_24@PF00015_full_PFAM.398.585--1||RS_GCF_001685015.1_protein.faa_NZ_MAYT01000023.1_251@PF00015_full_PFAM.337.549--1||RS_GCF_001956215.1_protein.faa_NZ_MRTQ01000003.1_195@PF00015_full_PFAM.364.592--1||RS_GCF_001956215.1_protein.faa_NZ_MRTQ01000004.1_189@PF00015_full_PFAM.357.516--1||RS_GCF_002019645.1_protein.faa_NZ_KV917374.1_3920@PF00015_full_PFAM.444.635--1||RS_GCF_002734285.1_protein.faa_NZ_NSEA01000014.1_33@PF00015_full_PFAM.355.575--1||RS_GCF_002835675.1_protein.faa_NZ_PIZR01000002.1_966@PF00015_full_PFAM.327.549--2||RS_GCF_003176895.1_protein.faa_NZ_QGTD01000005.1_149@PF00015_full_PFAM.339.560--1||RS_GCF_003259415.1_protein.faa_NZ_QLLP01000013.1_66@PF00015_full_PFAM.427.644--1||RS_GCF_003369565.1_protein.faa_NZ_PIOD01000025.1_5@PF00015_full_PFAM.358.535--1||RS_GCF_003600835.1_protein.faa_NZ_NQYC01000001.1_3837@PF00015_full_PFAM.425.639--1||RS_GCF_009650095.1_protein.faa_NZ_CP045915.1_1635@PF00015_full_PFAM.338.514--1||RS_GCF_009674765.1_protein.faa_NZ_WKKF01000001.1_892@PF00015_full_PFAM.346.558--6||RS_GCF_009720625.1_protein.faa_NZ_CP046266.1_4538@PF00015_full_PFAM.348.551--1||RS_GCF_017355165.1_protein.faa_NZ_JADILK010000044.1_18@PF00015_full_PFAM.327.548--1||RS_GCF_017792025.1_protein.faa_NZ_CP046956.1_2732@PF00015_full_PFAM.343.548--1||RS_GCF_017874625.1_protein.faa_NZ_JAGIKZ010000017.1_7@PF00015_full_PFAM.73.275--3||RS_GCF_018613325.1_protein.faa_NZ_JAGGQJ010000023.1_306@PF00015_full_PFAM.76.245--2||RS_GCF_019039215.1_protein.faa_NZ_JAHNZZ010000001.1_778@PF00015_full_PFAM.334.559--1||RS_GCF_900101385.1_protein.faa_NZ_FMZB01000001.1_555@PF00015_full_PFAM.146.345--2||RS_GCF_900103915.1_protein.faa_NZ_FNIG01000010.1_89@PF00015_full_PFAM.363.520--1||RS_GCF_900114165.1_protein.faa_NZ_FOSB01000002.1_498@PF00015_full_PFAM.348.519--1||RS_GCF_900156045.1_protein.faa_NZ_FTMX01000001.1_298@PF00015_full_PFAM.332.546--2||RS_GCF_900156875.1_protein.faa_NZ_LT707408.1_226@PF00015_full_PFAM.360.525--2:scovhsp_avg=68.82033898305085:scovhsp_max=97.6:scovhsp_min=50.5:scovhsp_std=12.554182977316241:scovhsp_sum=4060.3999999999996:send_avg=155.25423728813558:send_max=191.0:send_min=103.0:send_std=23.964480339509212:send_sum=9160.0:sstart_avg=21.033898305084747:sstart_max=67.0:sstart_min=1.0:sstart_std=13.534077171570717:sstart_sum=1241.0])0.939:0.0560945[&&NHX:Sample_counter=rhizpot1--23||rhizpot2--9||rhizpot3--22||rhiztom1--52||rhiztom2--11||rhiztom3--41:Type_counter=GTDB--1365||capture--158:besthit_avg=88.32656250000001:besthit_max=100.0:besthit_min=52.7:besthit_std=12.305789606412976:besthit_sum=5652.900000000001:bitscore_avg=212.5625:bitscore_max=300.0:bitscore_min=110.0:bitscore_std=43.50437854263583:bitscore_sum=13604.0:capture_class_counter=c__Alphaproteobacteria--4||c__Bacilli--99||c__Bacteriovoracia--1||c__Brachyspirae--1||c__Campylobacteria--2||c__Clostridia--26||c__Gammaproteobacteria--13||c__Halanaerobiia--1||c__Holophagae--1||c__Negativicutes--6||c__Spirochaetia--3||c__Verrucomicrobiae--1:capture_domain_counter=d__Bacteria--158:capture_family_counter=f__Acutalibacteraceae--1||f__Alteromonadaceae--2||f__Amphibacillaceae--33||f__Anaeromusaceae--1||f__Anaerotignaceae--1||f__Bacillaceae--19||f__Bacillaceae_B--2||f__Bacillaceae_D--1||f__Bacillaceae_L--1||f__Bacteriovoracaceae--1||f__Beijerinckiaceae--1||f__Brachyspiraceae--1||f__Burkholderiaceae--1||f__CAG-312--1||f__Caldibacillaceae--1||f__Campylobacteraceae--2||f__Cellulosilyticaceae--1||f__Cellvibrionaceae--1||f__Clostridiaceae--1||f__Competibacteraceae--1||f__DSM-1321--12||f__DSM-18226--5||f__DSM-8532--2||f__Domibacillaceae--10||f__Halobacteroidaceae--1||f__Holophagaceae--1||f__Lachnospiraceae--13||f__Lutisporaceae--1||f__Moraxellaceae--1||f__NBRC-103111--2||f__Nitrincolaceae--1||f__Oscillospiraceae--3||f__Paenibacillaceae--9||f__Phreatobacteraceae--1||f__Planococcaceae--4||f__Propionisporaceae--3||f__Pseudomonadaceae--2||f__Sedimentibacteraceae--2||f__Selenomonadaceae--2||f__Shewanellaceae--1||f__Sneathiellaceae--1||f__Steroidobacteraceae--1||f__Thalassospiraceae--1||f__Treponemataceae--3||f__Vibrionaceae--2||f__WRAX01--1:capture_genus_counter=g__14-2--1||g__Acinetobacter--1||g__Amphibacillus_B--2||g__Anaeromusa--1||g__Bacillus--12||g__Bacillus_BQ--1||g__Bacillus_H--1||g__Bacillus_P--3||g__Brachyspira--1||g__Butyribacter--1||g__CADEED01--1||g__CAG-411--1||g__CAG-590--1||g__Campylobacter--1||g__Campylobacter_D--1||g__Caproicibacter--1||g__Catenovulum--1||g__Cellvibrio--1||g__Choladocola--1||g__Clostridium_B--1||g__Coprocola--1||g__Cytobacillus--3||g__DTU059--2||g__Domibacillus--9||g__Enterenecus--1||g__FMMP01--1||g__Fredinandcohnia--1||g__Geothrix--1||g__Gracilibacillus--17||g__Idiomarina--1||g__JADGAN01--1||g__Lachnoclostridium--1||g__Lacrimispora--1||g__Lentibacillus--1||g__Lutispora--1||g__Mediterraneibacter--1||g__Merdousia--1||g__Metabacillus--4||g__Methylobacterium--1||g__Neptuniibacter--1||g__Orenia--1||g__Ornithinibacillus--10||g__Paenibacillus--6||g__Paenibacillus_B--1||g__Paenibacillus_E--2||g__Pelosinus--3||g__Peribacillus--12||g__Phreatobacter--1||g__Pseudobacillus--1||g__Pseudomonas_E--2||g__Psychrobacillus--2||g__RGIG3002--1||g__RGIG5097--2||g__RUG14133--1||g__RXIV01--1||g__Rhodoferax--1||g__Robertmurraya--2||g__Roseburia--1||g__Rossellomorea--1||g__Rummeliibacillus--2||g__Saccharibacillus--2||g__Schaedlerella--1||g__Sedimentibacter--1||g__Shewanella--1||g__Sneathiella--1||g__Terribacillus--2||g__Thalassospira--1||g__Treponema_D--3||g__UBA1535--1||g__UBA1712--1||g__UBA2658--2||g__UBA935--1||g__Vibrio--2||g__Virgibacillus--1||g__WRAX01--1:capture_order_counter=o__Acetivibrionales--2||o__Anaeromusales--1||o__Bacillales--20||o__Bacillales_A--4||o__Bacillales_B--29||o__Bacillales_D--33||o__Bacillales_H--1||o__Bacteriovoracales--1||o__Brachyspirales--1||o__Burkholderiales--1||o__Campylobacterales--2||o__Clostridiales--1||o__Competibacterales--1||o__DSM-16016--1||o__Enterobacterales--5||o__Halobacteroidales--1||o__Holophagales--1||o__Lachnospirales--16||o__Lutisporales--1||o__Opitutales--1||o__Oscillospirales--4||o__Paenibacillales--11||o__Propionisporales--3||o__Pseudomonadales--5||o__Rhizobiales--2||o__Rhodospirillales--1||o__Selenomonadales--2||o__Sneathiellales--1||o__Steroidobacterales--1||o__Tissierellales--2||o__Treponematales--3:capture_phylum_counter=p__Acidobacteriota--1||p__Bdellovibrionota--1||p__Campylobacterota--2||p__Firmicutes--99||p__Firmicutes_A--26||p__Firmicutes_C--6||p__Firmicutes_F--1||p__Proteobacteria--17||p__Spirochaetota--4||p__Verrucomicrobiota--1:capture_species_counter=s__14-2 sp009774455--1||s__Acinetobacter defluvii--1||s__Amphibacillus_B sediminis--2||s__Anaeromusa sp009929485--1||s__Bacillus licheniformis--5||s__Bacillus pumilus_G--1||s__Bacillus spizizenii--2||s__Bacillus subtilis--4||s__Bacillus_BQ marisflavi_A--1||s__Bacillus_H oshimensis--1||s__Bacillus_P idriensis--3||s__Brachyspira hyodysenteriae--1||s__Butyribacter sp009774235--1||s__CADEED01 sp016703895--1||s__CAG-411 sp014799595--1||s__CAG-590 sp905236365--1||s__Campylobacter fetus--1||s__Campylobacter_D coli--1||s__Caproicibacter sp002407675--1||s__Catenovulum agarivorans--1||s__Cellvibrio sp000263355--1||s__Choladocola sp910579225--1||s__Clostridium_B ljungdahlii_A--1||s__Coprocola sp910587195--1||s__Cytobacillus firmus--1||s__Cytobacillus firmus_B--1||s__Cytobacillus sp018613035--1||s__DTU059 sp012520615--2||s__Domibacillus enclensis--2||s__Domibacillus indicus--4||s__Domibacillus tundrae--3||s__Enterenecus sp910579155--1||s__FMMP01 sp900095725--1||s__Fredinandcohnia sinesaloumensis--1||s__Geothrix sp016721195--1||s__Gracilibacillus dipsosauri--16||s__Gracilibacillus ureilyticus--1||s__Idiomarina sp002729675--1||s__JADGAN01 sp015231955--1||s__Lachnoclostridium phytofermentans--1||s__Lacrimispora sp007115105--1||s__Lentibacillus subterraneus--1||s__Lutispora thermophila--1||s__Mediterraneibacter pullistercoris--1||s__Merdousia sp900546565--1||s__Metabacillus halosaccharovorans--1||s__Metabacillus sp003259415--1||s__Metabacillus sp004801455--2||s__Methylobacterium frigidaeris--1||s__Neptuniibacter caesariensis--1||s__Orenia metallireducens_B--1||s__Ornithinibacillus scapharcae--10||s__Paenibacillus phytohabitans--1||s__Paenibacillus sp001955855--1||s__Paenibacillus tengchongensis--2||s__Paenibacillus typhae--1||s__Paenibacillus xylanexedens--1||s__Paenibacillus_B taiwanensis--1||s__Paenibacillus_E plantarum--2||s__Pelosinus fermentans_B--3||s__Peribacillus simplex_A--2||s__Peribacillus simplex_D--3||s__Peribacillus sp002835675--6||s__Peribacillus sp018613325--1||s__Phreatobacter sp001464235--1||s__Pseudobacillus sp003600835--1||s__Pseudomonas_E haemolytica--1||s__Pseudomonas_E kairouanensis--1||s__Psychrobacillus psychrodurans--1||s__Psychrobacillus sp008807035--1||s__RGIG3002 sp910579805--1||s__RGIG5097 sp017476005--2||s__RUG14133 sp902796085--1||s__RXIV01 sp003989085--1||s__Rhodoferax sp001771065--1||s__Robertmurraya dakarensis--2||s__Roseburia sp003483745--1||s__Rossellomorea aquimaris_D--1||s__Rummeliibacillus suwonensis--2||s__Saccharibacillus sp002189105--2||s__Schaedlerella sp910574195--1||s__Sedimentibacter sp002381185--1||s__Shewanella sp016757755--1||s__Sneathiella sp015143595--1||s__Terribacillus halophilus--2||s__Thalassospira tepidiphila--1||s__Treponema_D sp902772605--3||s__UBA1535 sp002332905--1||s__UBA1712 sp018064425--1||s__UBA2658 sp002841545--2||s__UBA935 sp009780115--1||s__Vibrio sp000960595--1||s__Vibrio tritonius--1||s__Virgibacillus dokdonensis--1||s__WRAX01 sp009779935--1:evalue_avg=7.11312500114457e-34:evalue_max=4.55e-32:evalue_min=1.42e-104:evalue_std=5.687453171953851e-33:evalue_sum=4.552400000732525e-32:gapopen_avg=0.1875:gapopen_max=1.0:gapopen_min=0.0:gapopen_std=0.3933978962347216:gapopen_sum=12.0:gtdb_class_counter=c__Bacilli--1333||c__Clostridia--29||c__Desulfitobacteriia--1||c__Peptococcia--2:gtdb_domain_counter=d__Bacteria--1365:gtdb_family_counter=f__Aeribacillaceae--2||f__Aerococcaceae--11||f__Alkalibacillaceae--41||f__Amphibacillaceae--428||f__Anaerobacillaceae--1||f__BICA1-8--2||f__Bacillaceae--62||f__Bacillaceae_B--17||f__Bacillaceae_C--51||f__Bacillaceae_D--20||f__Bacillaceae_F--2||f__Bacillaceae_G--5||f__Bacillaceae_H--11||f__Bacillaceae_I--3||f__Bacillaceae_J--4||f__Bacillaceae_L--30||f__Brevibacillaceae--1||f__CAJFEE01--1||f__Caldibacillaceae--20||f__Caminicellaceae--1||f__Carnobacteriaceae--44||f__Cellulosilyticaceae--2||f__Clostridiaceae--2||f__DSM-1321--29||f__DSM-18226--111||f__DSM-24629--2||f__DSM-25281--4||f__DSM-28697--4||f__DSM-8532--3||f__Defluviitaleaceae--3||f__Desulfitobacteriaceae--1||f__Domibacillaceae--41||f__Enterococcaceae--1||f__Fictibacillaceae--1||f__Gottschalkiaceae--2||f__HMF5848--1||f__Halobacillaceae--36||f__JC228--2||f__JCM-10596--2||f__Jeotgalibacillaceae--16||f__K13--2||f__KJ1-10-99--1||f__Lutisporaceae--1||f__Marinococcaceae--7||f__NBRC-103111--1||f__Natronincolaceae--2||f__Paenibacillaceae--75||f__Planococcaceae--223||f__R1DC41--2||f__RAOX-1--5||f__SIT17--1||f__SK-Y3--1||f__Salisediminibacteriaceae--10||f__Sporolactobacillaceae--4||f__Thermotaleaceae--7||f__UBA6769--1||f__Vallitaleaceae--2:gtdb_genus_counter=g__143-21--1||g__45385--2||g__Aeribacillus--2||g__Alkalibacillus--5||g__Alkalibacterium--12||g__Alkalicoccus--6||g__Alkalihalobacillus--1||g__Alkaliphilus_A--1||g__Allobacillus--7||g__Alteribacillus--1||g__Alteribacillus_A--1||g__Ammoniphilus--4||g__Ammoniphilus_A--1||g__Amphibacillus--14||g__Amphibacillus_B--5||g__Amphibacillus_C--14||g__Amphibacillus_D--4||g__Anaerobacillus--1||g__Anaerosolibacter--1||g__Aquibacillus_A--2||g__Aquisalibacillus--1||g__Atopococcus--2||g__Aureibacillus--4||g__Avamphibacillus--1||g__BH258--6||g__BICA1-8--2||g__BRH-c25--1||g__Bacillus--17||g__Bacillus_AB--2||g__Bacillus_AD--13||g__Bacillus_AG--2||g__Bacillus_AH--11||g__Bacillus_AI--2||g__Bacillus_AO--2||g__Bacillus_AT--2||g__Bacillus_AZ--2||g__Bacillus_BA--4||g__Bacillus_BD--5||g__Bacillus_BE--2||g__Bacillus_BJ--1||g__Bacillus_BK--3||g__Bacillus_BM--7||g__Bacillus_BQ--3||g__Bacillus_BV--4||g__Bacillus_BX--1||g__Bacillus_I--2||g__Bacillus_J--8||g__Bacillus_L--17||g__Bacillus_O--2||g__Bacillus_P--5||g__Bacillus_Z--2||g__Brevibacillus_C--1||g__CL95--1||g__CUG-92003--1||g__Caldibacillus--2||g__Calidifontibacillus--2||g__Carnobacterium_A--14||g__Caryophanon--4||g__Cerasibacillus--4||g__Clostridium_F--2||g__Cytobacillus--52||g__DE0126--3||g__DTU069--1||g__Defluviitalea_A--3||g__Desemzia--2||g__Desertibacillus--1||g__Domibacillus--19||g__Enterococcus_I--1||g__Evansella--2||g__FJAT-45066--1||g__FJAT-46582--9||g__FJAT-49711--14||g__FJAT-49754--4||g__FMMP01--2||g__Falsibacillus--4||g__Fictibacillus--1||g__Filobacillus--3||g__Fredinandcohnia--15||g__Geosporobacter--3||g__Gottfriedia--5||g__Gottschalkia--2||g__Gracilibacillus--69||g__HMF5848--1||g__HU2P27--7||g__Halalkalibacillus--2||g__Halalkalibacillus_A--3||g__Halobacillus--21||g__Halobacillus_A--1||g__Halolactibacillus--15||g__Harrysmithimonas--1||g__Heyndrickxia--4||g__Indiicoccus--2||g__Inediibacterium--2||g__JAAYJG01--2||g__JAGKQJ01--1||g__Jeotgalibaca--3||g__Jeotgalibacillus--16||g__K2R23-3--1||g__Kurthia--15||g__L13--2||g__LJ137--4||g__LacT--1||g__Lacticigenium--1||g__Lederbergia--11||g__Lentibacillus--8||g__Lentibacillus_A--1||g__Lentibacillus_B--10||g__Litchfieldia--11||g__Lysinibacillus--75||g__Lysinibacillus_B--4||g__MSJ-26--4||g__Maledivibacter--1||g__Margalitia--3||g__Marinilactibacillus--11||g__Marinococcus--2||g__Marseille-P3662--2||g__Melghiribacillus--5||g__Mesobacillus--2||g__Metabacillus--32||g__Metabacillus_B--7||g__Metabacillus_C--1||g__Metalysinibacillus--3||g__Metasolibacillus--10||g__Natranaerovirga--2||g__Neobacillus--1||g__Niallia--14||g__OEQK01--4||g__OESV01--2||g__Oceanobacillus--60||g__Ornithinibacillus--43||g__PLLO--1||g__Paenibacillus--69||g__Paenibacillus_A--1||g__Paenibacillus_G--1||g__Paenibacillus_J--3||g__Paenibacillus_Z--1||g__Paraliobacillus--16||g__Paraliobacillus_A--12||g__Pelagirhabdus--7||g__Peribacillus--14||g__Petroclostridium--1||g__Piscibacillus--2||g__Pisciglobus--2||g__Pontibacillus--8||g__Pontibacillus_A--1||g__Priestia--3||g__Pseudobacillus--9||g__Pseudogracilibacillus--19||g__Psychrobacillus--6||g__Pueribacillus--1||g__Pullulanibacillus--1||g__Quasibacillus--1||g__R1DC41--2||g__RUG14133--7||g__Radiobacillus--3||g__Robertmurraya--23||g__Rossellomorea--7||g__Rummeliibacillus--4||g__Salibacterium--2||g__Salimicrobium--3||g__Salinibacillus--7||g__Salipaludibacillus--2||g__Saliterribacillus--4||g__Sediminibacillus--22||g__Sediminibacillus_A--2||g__Senegalia--1||g__Sinobaca--1||g__Solibacillus--14||g__Sporosarcina--40||g__Streptohalobacillus--4||g__Sutcliffiella--1||g__Sutcliffiella_A--1||g__T33-2--1||g__Tenuibacillus--2||g__Terribacillus--8||g__Thalassobacillus--1||g__Trichococcus--8||g__Tuberibacillus--1||g__UBA1351--2||g__URHB0009--2||g__Ureibacillus--40||g__Virgibacillus--37||g__Virgibacillus_B--1||g__Virgibacillus_E--9||g__Virgibacillus_G--5||g__Virgibacillus_H--2||g__Virgibacillus_I--2||g__Viridibacillus--5||g__Weizmannia--1||g__Xylanibacillus--2||g__YIM-98839--4||g__ZCTH02-B3--1:gtdb_order_counter=o__Acetivibrionales--3||o__Aneurinibacillales--5||o__Bacillales--114||o__Bacillales_A--223||o__Bacillales_B--271||o__Bacillales_C--4||o__Bacillales_D--509||o__Bacillales_G--6||o__Bacillales_H--41||o__Brevibacillales--1||o__CAJFEE01--1||o__Caldalkalibacillales--2||o__Clostridiales--2||o__DSM-16016--20||o__Desulfitobacteriales--1||o__JC228--2||o__Lachnospirales--9||o__Lactobacillales--56||o__Lutisporales--1||o__Paenibacillales--78||o__Peptococcales--2||o__Peptostreptococcales--10||o__SK-Y3--1||o__Tissierellales--3:gtdb_phylum_counter=p__Firmicutes--1333||p__Firmicutes_A--29||p__Firmicutes_B--3:gtdb_species_counter=s__143-21 sp019203185--1||s__45385 sp002156385--2||s__Aeribacillus composti--2||s__Alkalibacillus almallahensis--1||s__Alkalibacillus haloalkaliphilus--1||s__Alkalibacillus haloalkaliphilus_A--1||s__Alkalibacillus sp014595945--2||s__Alkalibacterium kapii--1||s__Alkalibacterium olivapovliticus--1||s__Alkalibacterium pelagium--1||s__Alkalibacterium putridalgicola--1||s__Alkalibacterium sp000585255--1||s__Alkalibacterium sp001885615--1||s__Alkalibacterium sp002500855--2||s__Alkalibacterium sp007692455--1||s__Alkalibacterium subtropicum--1||s__Alkalibacterium thalassium--2||s__Alkalicoccus chagannorensis--1||s__Alkalicoccus daliensis--2||s__Alkalicoccus luteus--2||s__Alkalicoccus urumqiensis--1||s__Alkalihalobacillus pseudalcaliphilus--1||s__Alkaliphilus_A metalliredigens--1||s__Allobacillus halotolerans--2||s__Allobacillus sp007559425--2||s__Allobacillus sp018138385--3||s__Alteribacillus sp009765375--1||s__Alteribacillus_A iranensis--1||s__Ammoniphilus oxalaticus--4||s__Ammoniphilus_A resinae--1||s__Amphibacillus sp012838505--5||s__Amphibacillus sp018919165--3||s__Amphibacillus xylanus--6||s__Amphibacillus_B sediminis--5||s__Amphibacillus_C cookii--8||s__Amphibacillus_C jilinensis--6||s__Amphibacillus_D marinus--4||s__Anaerobacillus alkalidiazotrophicus--1||s__Anaerosolibacter carboniphilus--1||s__Aquibacillus_A halophilus--2||s__Aquisalibacillus elongatus--1||s__Atopococcus tabaci--2||s__Aureibacillus halotolerans--2||s__Aureibacillus kuwaitense--2||s__Avamphibacillus intestinigallinarum--1||s__BH258 sp005870085--6||s__BICA1-8 sp000802045--1||s__BICA1-8 sp000961765--1||s__BRH-c25 sp012519325--1||s__Bacillus atrophaeus--1||s__Bacillus cabrialesii--1||s__Bacillus gobiensis--1||s__Bacillus halotolerans--1||s__Bacillus haynesii--1||s__Bacillus inaquosorum--1||s__Bacillus licheniformis--1||s__Bacillus mojavensis--1||s__Bacillus nakamurai--1||s__Bacillus sonorensis_A--1||s__Bacillus sp013155385--1||s__Bacillus sp018613535--1||s__Bacillus spizizenii--1||s__Bacillus subtilis--1||s__Bacillus subtilis_G--1||s__Bacillus swezeyi--1||s__Bacillus vallismortis--1||s__Bacillus_AB infantis--2||s__Bacillus_AD endoradicis--5||s__Bacillus_AD massilioanorexius--2||s__Bacillus_AD massiliogorillae--4||s__Bacillus_AD testis--2||s__Bacillus_AG koreensis--2||s__Bacillus_AH lentus--7||s__Bacillus_AH sp018343515--4||s__Bacillus_AI deserti--1||s__Bacillus_AI deserti_A--1||s__Bacillus_AO bogoriensis--2||s__Bacillus_AT mannanilyticus--2||s__Bacillus_AZ foraminis--2||s__Bacillus_BA abyssalis--2||s__Bacillus_BA sp000504165--2||s__Bacillus_BD endozanthoxylicus--1||s__Bacillus_BD tuaregi--4||s__Bacillus_BE massilionigeriensis--2||s__Bacillus_BJ sp002860165--1||s__Bacillus_BK kwashiorkori--3||s__Bacillus_BM salacetis--1||s__Bacillus_BM sp000181495--1||s__Bacillus_BM sp003316765--2||s__Bacillus_BM vietnamensis_A--2||s__Bacillus_BM vietnamensis_B--1||s__Bacillus_BQ marisflavi_A--3||s__Bacillus_BV luteolus--2||s__Bacillus_BV sp014960805--2||s__Bacillus_BX ectoiniformans--1||s__Bacillus_I endophytica--1||s__Bacillus_I filamentosa--1||s__Bacillus_J andreraoultii--4||s__Bacillus_J thermoamylovorans--4||s__Bacillus_L akibai--1||s__Bacillus_L hemicellulosilyticus--3||s__Bacillus_L okhensis--2||s__Bacillus_L sp001310635--3||s__Bacillus_L sp017939705--6||s__Bacillus_L wakoensis--2||s__Bacillus_O smithii--1||s__Bacillus_O sp014896555--1||s__Bacillus_P idriensis--2||s__Bacillus_P indicus--2||s__Bacillus_P sp002858905--1||s__Bacillus_Z methanolicus--1||s__Bacillus_Z methanolicus_A--1||s__Brevibacillus_C massiliensis--1||s__CL95 sp900115925--1||s__CUG-92003 sp013618635--1||s__Caldibacillus debilis--2||s__Calidifontibacillus oryziterrae--1||s__Calidifontibacillus sp016841285--1||s__Carnobacterium_A alterfunditum--2||s__Carnobacterium_A funditum--1||s__Carnobacterium_A iners--1||s__Carnobacterium_A inhibens--2||s__Carnobacterium_A jeotgali--2||s__Carnobacterium_A mobile--1||s__Carnobacterium_A pleistocenium--2||s__Carnobacterium_A sp000195575--2||s__Carnobacterium_A sp001483965--1||s__Caryophanon latum--3||s__Caryophanon tenue--1||s__Cerasibacillus quisquiliarum--2||s__Cerasibacillus terrae--2||s__Clostridium_F botulinum_A--1||s__Clostridium_F sporogenes--1||s__Cytobacillus dafuensis--2||s__Cytobacillus depressus--2||s__Cytobacillus eiseniae--4||s__Cytobacillus firmus--2||s__Cytobacillus firmus_A--2||s__Cytobacillus firmus_B--1||s__Cytobacillus globisporus--1||s__Cytobacillus gottheilii--1||s__Cytobacillus gottheilii_A--2||s__Cytobacillus horneckiae--2||s__Cytobacillus kochii--2||s__Cytobacillus massiliigabonensis--2||s__Cytobacillus oceanisediminis--1||s__Cytobacillus oceanisediminis_B--1||s__Cytobacillus oceanisediminis_C--1||s__Cytobacillus praedii--5||s__Cytobacillus solani--3||s__Cytobacillus sp000518885--1||s__Cytobacillus sp001509555--3||s__Cytobacillus sp001956215--2||s__Cytobacillus sp002272225--1||s__Cytobacillus sp009849585--1||s__Cytobacillus sp014836495--2||s__Cytobacillus sp017303275--2||s__Cytobacillus sp018343665--2||s__Cytobacillus sp018613035--1||s__Cytobacillus sp019039215--3||s__DE0126 sp007679095--3||s__DTU069 sp012730095--1||s__Defluviitalea_A raffinosedens--2||s__Defluviitalea_A sp012521175--1||s__Desemzia incerta--1||s__Desemzia sp016892605--1||s__Desertibacillus haloalkaliphilus--1||s__Domibacillus antri--2||s__Domibacillus enclensis--4||s__Domibacillus epiphyticus--1||s__Domibacillus indicus--3||s__Domibacillus iocasae--2||s__Domibacillus mangrovi--2||s__Domibacillus robiginosus--2||s__Domibacillus tundrae--3||s__Enterococcus_I lemanii--1||s__Evansella caseinilytica--1||s__Evansella clarkii--1||s__FJAT-45066 sp002335755--1||s__FJAT-46582 sp002261155--2||s__FJAT-46582 sp002797355--2||s__FJAT-46582 sp002797375--3||s__FJAT-46582 sp016820555--2||s__FJAT-49711 sp018343625--5||s__FJAT-49711 sp018343695--4||s__FJAT-49711 sp018343715--5||s__FJAT-49754 sp018343525--4||s__FMMP01 sp900095725--2||s__Falsibacillus albus--2||s__Falsibacillus pallidus--2||s__Fictibacillus barbaricus--1||s__Filobacillus milosensis--3||s__Fredinandcohnia humi--3||s__Fredinandcohnia onubensis--2||s__Fredinandcohnia onubensis_A--2||s__Fredinandcohnia sinesaloumensis--2||s__Fredinandcohnia sp003400205--2||s__Fredinandcohnia timonensis--2||s__Fredinandcohnia timonensis_A--2||s__Geosporobacter ferrireducens--2||s__Geosporobacter subterraneus--1||s__Gottfriedia luciferensis--1||s__Gottfriedia solisilvae--1||s__Gottfriedia sp002156875--1||s__Gottfriedia sp003053645--1||s__Gottfriedia sp004340305--1||s__Gottschalkia acidurici--2||s__Gracilibacillus alcaliphilus--3||s__Gracilibacillus boraciitolerans--4||s__Gracilibacillus dipsosauri--1||s__Gracilibacillus halophilus--5||s__Gracilibacillus halotolerans--5||s__Gracilibacillus kekensis--5||s__Gracilibacillus lacisalsi--6||s__Gracilibacillus massiliensis--6||s__Gracilibacillus orientalis--2||s__Gracilibacillus phocaeensis--4||s__Gracilibacillus sp002797295--5||s__Gracilibacillus sp009498735--6||s__Gracilibacillus sp010993965--2||s__Gracilibacillus sp017599345--5||s__Gracilibacillus ureilyticus--10||s__HMF5848 sp003944835--1||s__HU2P27 sp014280935--7||s__Halalkalibacillus halophilus--2||s__Halalkalibacillus_A sediminis--3||s__Halobacillus dabanensis--3||s__Halobacillus faecis--1||s__Halobacillus halophilus--1||s__Halobacillus karajensis--1||s__Halobacillus kuroshimensis--1||s__Halobacillus litoralis_A--1||s__Halobacillus litoralis_B--1||s__Halobacillus litoralis_C--2||s__Halobacillus locisalis--3||s__Halobacillus salinus--1||s__Halobacillus sp001592845--2||s__Halobacillus sp004078665--3||s__Halobacillus sp015905325--1||s__Halobacillus_A seohaensis--1||s__Halolactibacillus alkaliphilus--6||s__Halolactibacillus halophilus--3||s__Halolactibacillus miurensis--6||s__Harrysmithimonas galli--1||s__Heyndrickxia oleronia--2||s__Heyndrickxia sporothermodurans_A--2||s__Indiicoccus explosivorum--2||s__Inediibacterium massiliense--2||s__JAAYJG01 sp012522505--1||s__JAAYJG01 sp012523055--1||s__JAGKQJ01 sp017898095--1||s__Jeotgalibaca arthritidis--1||s__Jeotgalibaca ciconiae--1||s__Jeotgalibaca porci--1||s__Jeotgalibacillus alimentarius--4||s__Jeotgalibacillus campisalis--1||s__Jeotgalibacillus malaysiensis--2||s__Jeotgalibacillus salarius--3||s__Jeotgalibacillus sp004405105--3||s__Jeotgalibacillus terrae--3||s__K2R23-3 sp003595195--1||s__Kurthia gibsonii--1||s__Kurthia huakuii--1||s__Kurthia intestinigallinarum--1||s__Kurthia massiliensis--1||s__Kurthia senegalensis--2||s__Kurthia sibirica--3||s__Kurthia sp018065935--4||s__Kurthia zopfii--2||s__L13 sp012955605--2||s__LJ137 sp003730295--4||s__LacT sp009017255--1||s__Lacticigenium naphthae--1||s__Lederbergia galactosidilytica--4||s__Lederbergia niameyensis--5||s__Lederbergia ruris--1||s__Lederbergia sp017355205--1||s__Lentibacillus cibarius--3||s__Lentibacillus doumboii--2||s__Lentibacillus halodurans--1||s__Lentibacillus litoralis--1||s__Lentibacillus subterraneus--1||s__Lentibacillus_A sediminis--1||s__Lentibacillus_B saliphilus--7||s__Lentibacillus_B sp009741735--3||s__Litchfieldia alkalitelluris--3||s__Litchfieldia salsa--6||s__Litchfieldia sp014837155--2||s__Lysinibacillus boronitolerans--2||s__Lysinibacillus capsici--3||s__Lysinibacillus contaminans--2||s__Lysinibacillus fusiformis--2||s__Lysinibacillus fusiformis_D--3||s__Lysinibacillus fusiformis_E--2||s__Lysinibacillus fusiformis_F--7||s__Lysinibacillus macroides--4||s__Lysinibacillus mangiferihumi--4||s__Lysinibacillus pakistanensis--4||s__Lysinibacillus parviboronicapiens--3||s__Lysinibacillus sp001275675--2||s__Lysinibacillus sp001278875--2||s__Lysinibacillus sp001308875--4||s__Lysinibacillus sp002237755--2||s__Lysinibacillus sp002340205--3||s__Lysinibacillus sp002973635--3||s__Lysinibacillus sp006864135--2||s__Lysinibacillus sp009724685--3||s__Lysinibacillus sphaericus--4||s__Lysinibacillus sphaericus_A--3||s__Lysinibacillus sphaericus_B--3||s__Lysinibacillus sphaericus_D--4||s__Lysinibacillus xylanilyticus--2||s__Lysinibacillus xylanilyticus_A--2||s__Lysinibacillus_B odysseyi--2||s__Lysinibacillus_B odysseyi_A--2||s__MSJ-26 sp018918075--4||s__Maledivibacter halophilus--1||s__Margalitia camelliae--1||s__Margalitia shackletonii--1||s__Margalitia sp018343615--1||s__Marinilactibacillus piezotolerans--3||s__Marinilactibacillus piezotolerans_A--1||s__Marinilactibacillus psychrotolerans--3||s__Marinilactibacillus sp017599325--4||s__Marinococcus halophilus--1||s__Marinococcus halotolerans--1||s__Marseille-P3662 sp900178005--2||s__Melghiribacillus sp017656265--3||s__Melghiribacillus thermohalophilus--2||s__Mesobacillus sp017912555--1||s__Mesobacillus subterraneus_A--1||s__Metabacillus crassostreae--3||s__Metabacillus fastidiosus--1||s__Metabacillus halosaccharovorans--4||s__Metabacillus litoralis--4||s__Metabacillus litoralis_A--1||s__Metabacillus litoralis_B--3||s__Metabacillus sp000518865--5||s__Metabacillus sp002577655--3||s__Metabacillus sp002871465--2||s__Metabacillus sp003259415--2||s__Metabacillus sp004801455--3||s__Metabacillus sp017497975--1||s__Metabacillus_B mangrovi--1||s__Metabacillus_B sp000732485--1||s__Metabacillus_B sp003816055--3||s__Metabacillus_B sp018283675--2||s__Metabacillus_C lacus--1||s__Metalysinibacillus alkalisoli--3||s__Metasolibacillus fluoroglycofenilyticus--2||s__Metasolibacillus meyeri--3||s__Metasolibacillus ndiopicus--2||s__Metasolibacillus sp002360295--3||s__Natranaerovirga hydrolytica--1||s__Natranaerovirga pectinivora--1||s__Neobacillus endophyticus--1||s__Niallia circulans--1||s__Niallia circulans_A--1||s__Niallia circulans_B--2||s__Niallia nealsonii--2||s__Niallia sp001076885--1||s__Niallia sp009183415--2||s__Niallia sp011524565--2||s__Niallia sp900199695--1||s__Niallia taxi--2||s__OEQK01 sp900240405--4||s__OESV01 sp900240995--2||s__Oceanobacillus arenosus--5||s__Oceanobacillus bengalensis--4||s__Oceanobacillus caeni--1||s__Oceanobacillus chungangensis--7||s__Oceanobacillus damuensis--1||s__Oceanobacillus halophilus--2||s__Oceanobacillus humi--2||s__Oceanobacillus iheyensis--1||s__Oceanobacillus indicireducens--4||s__Oceanobacillus kimchii--1||s__Oceanobacillus massiliensis--3||s__Oceanobacillus neutriphilus--2||s__Oceanobacillus oncorhynchi--1||s__Oceanobacillus piezotolerans--3||s__Oceanobacillus polygoni--4||s__Oceanobacillus profundus--4||s__Oceanobacillus rekensis--2||s__Oceanobacillus salinisoli--1||s__Oceanobacillus senegalensis--1||s__Oceanobacillus sojae--1||s__Oceanobacillus sp001659985--3||s__Oceanobacillus sp009389585--2||s__Oceanobacillus sp018333215--1||s__Oceanobacillus timonensis--1||s__Oceanobacillus zhaokaii--3||s__Ornithinibacillus bavariensis--7||s__Ornithinibacillus californiensis--2||s__Ornithinibacillus caprae--3||s__Ornithinibacillus contaminans--3||s__Ornithinibacillus globulus--5||s__Ornithinibacillus globulus_B--4||s__Ornithinibacillus halophilus--3||s__Ornithinibacillus halotolerans--2||s__Ornithinibacillus limi--3||s__Ornithinibacillus massiliensis--2||s__Ornithinibacillus scapharcae--6||s__Ornithinibacillus sp000577245--3||s__PLLO sp017310645--1||s__Paenibacillus amylolyticus--1||s__Paenibacillus amylolyticus_A--1||s__Paenibacillus amylolyticus_B--1||s__Paenibacillus amylolyticus_D--1||s__Paenibacillus barcinonensis--1||s__Paenibacillus borealis--1||s__Paenibacillus camerounensis--1||s__Paenibacillus crassostreae--1||s__Paenibacillus donghaensis--1||s__Paenibacillus etheri--1||s__Paenibacillus graminis--1||s__Paenibacillus helianthi--1||s__Paenibacillus ihuae--1||s__Paenibacillus illinoisensis--1||s__Paenibacillus jilunlii--1||s__Paenibacillus massiliensis--1||s__Paenibacillus pabuli--1||s__Paenibacillus panacisoli--1||s__Paenibacillus phytohabitans--1||s__Paenibacillus polymyxa_E--1||s__Paenibacillus polysaccharolyticus--1||s__Paenibacillus rhizoplanae--1||s__Paenibacillus silagei--1||s__Paenibacillus silvae--1||s__Paenibacillus sp000316035--1||s__Paenibacillus sp000374185--1||s__Paenibacillus sp000499205--1||s__Paenibacillus sp000758525--1||s__Paenibacillus sp000758605--1||s__Paenibacillus sp000758625--1||s__Paenibacillus sp001426865--1||s__Paenibacillus sp001517085--3||s__Paenibacillus sp001682855--1||s__Paenibacillus sp001955535--1||s__Paenibacillus sp001955855--1||s__Paenibacillus sp001955925--1||s__Paenibacillus sp002438345--1||s__Paenibacillus sp002968835--1||s__Paenibacillus sp003268635--1||s__Paenibacillus sp009664975--1||s__Paenibacillus sp009870785--1||s__Paenibacillus sp012912005--1||s__Paenibacillus sp013359945--1||s__Paenibacillus sp014836635--1||s__Paenibacillus sp014844075--1||s__Paenibacillus sp017086365--1||s__Paenibacillus sp017512705--1||s__Paenibacillus sp018310695--1||s__Paenibacillus sp018403285--1||s__Paenibacillus sp900101225--1||s__Paenibacillus sp900109515--1||s__Paenibacillus sp900110055--1||s__Paenibacillus sp900111565--1||s__Paenibacillus sp900116105--1||s__Paenibacillus spiritus--1||s__Paenibacillus stellifer--1||s__Paenibacillus taichungensis--1||s__Paenibacillus taichungensis_A--1||s__Paenibacillus tritici--1||s__Paenibacillus typhae--1||s__Paenibacillus urinalis--1||s__Paenibacillus wynnii--1||s__Paenibacillus xylanexedens--1||s__Paenibacillus xylanexedens_A--1||s__Paenibacillus xylanexedens_B--1||s__Paenibacillus xylanilyticus--1||s__Paenibacillus xylanivorans--1||s__Paenibacillus_A fonticola--1||s__Paenibacillus_G solanacearum--1||s__Paenibacillus_J bovis--1||s__Paenibacillus_J dauci--1||s__Paenibacillus_J wulumuqiensis--1||s__Paenibacillus_Z phyllosphaerae--1||s__Paraliobacillus ryukyuensis--5||s__Paraliobacillus salinarum--6||s__Paraliobacillus sp001368815--5||s__Paraliobacillus_A quinghaiensis--6||s__Paraliobacillus_A zengyii--6||s__Pelagirhabdus alkalitolerans--7||s__Peribacillus asahii_A--1||s__Peribacillus butanolivorans--1||s__Peribacillus huizhouensis--1||s__Peribacillus loiseleuriae--1||s__Peribacillus muralis--1||s__Peribacillus muralis_A--1||s__Peribacillus simplex_A--1||s__Peribacillus simplex_B--1||s__Peribacillus simplex_D--1||s__Peribacillus sp001510645--1||s__Peribacillus sp002835675--1||s__Peribacillus sp017355165--1||s__Peribacillus sp018613325--1||s__Peribacillus sp900112495--1||s__Petroclostridium xylanilyticum--1||s__Piscibacillus halophilus--1||s__Piscibacillus salipiscarius--1||s__Pisciglobus halotolerans--2||s__Pontibacillus chungwhensis--2||s__Pontibacillus marinus--2||s__Pontibacillus salipaludis--2||s__Pontibacillus yanchengensis--1||s__Pontibacillus yanchengensis_A--1||s__Pontibacillus_A halophilus--1||s__Priestia iocasae--1||s__Priestia megaterium_B--1||s__Priestia sp003184905--1||s__Pseudobacillus aerolatus--1||s__Pseudobacillus badius--2||s__Pseudobacillus sp003600835--2||s__Pseudobacillus wudalianchiensis--4||s__Pseudogracilibacillus auburnensis--4||s__Pseudogracilibacillus intestinigallinarum--2||s__Pseudogracilibacillus sp002453315--5||s__Pseudogracilibacillus sp012518125--8||s__Psychrobacillus lasiicapitis--1||s__Psychrobacillus psychrodurans--1||s__Psychrobacillus soli--2||s__Psychrobacillus sp001278755--1||s__Psychrobacillus sp007676755--1||s__Pueribacillus sp002453275--1||s__Pullulanibacillus pueri--1||s__Quasibacillus thermotolerans--1||s__R1DC41 sp015482585--2||s__RUG14133 sp009996845--5||s__RUG14133 sp902796085--2||s__Radiobacillus deserti--3||s__Robertmurraya dakarensis--2||s__Robertmurraya korlensis--4||s__Robertmurraya kyonggiensis--2||s__Robertmurraya massiliosenegalensis--2||s__Robertmurraya methanolica_A--1||s__Robertmurraya siralis--2||s__Robertmurraya sp002480735--2||s__Robertmurraya sp003586445--4||s__Robertmurraya sp009917645--2||s__Robertmurraya sp011524525--2||s__Rossellomorea sp002561455--1||s__Rossellomorea sp012911895--1||s__Rossellomorea sp017303375--2||s__Rossellomorea vietnamensis--2||s__Rossellomorea vietnamensis_A--1||s__Rummeliibacillus pycnus--1||s__Rummeliibacillus sp003576525--1||s__Rummeliibacillus stabekisii--1||s__Rummeliibacillus suwonensis--1||s__Salibacterium halotolerans--1||s__Salibacterium qingdaonense--1||s__Salimicrobium flavidum--2||s__Salimicrobium halophilum--1||s__Salinibacillus kushneri--2||s__Salinibacillus sp010092505--4||s__Salinibacillus xinjiangensis--1||s__Salipaludibacillus agaradhaerens--1||s__Salipaludibacillus neizhouensis--1||s__Saliterribacillus persicus--4||s__Sediminibacillus albus--4||s__Sediminibacillus halophilus--6||s__Sediminibacillus senegalensis--2||s__Sediminibacillus sp017792025--4||s__Sediminibacillus terrae--6||s__Sediminibacillus_A massiliensis--2||s__Senegalia sp016820655--1||s__Sinobaca qinghaiensis--1||s__Solibacillus cecembensis--3||s__Solibacillus isronensis_A--3||s__Solibacillus silvestris--2||s__Solibacillus sp002736105--4||s__Solibacillus sp014836905--1||s__Solibacillus sp014836935--1||s__Sporosarcina koreensis_B--1||s__Sporosarcina koreensis_C--2||s__Sporosarcina luteola--1||s__Sporosarcina luteola_A--2||s__Sporosarcina newyorkensis--1||s__Sporosarcina pasteurii--1||s__Sporosarcina sp000586555--3||s__Sporosarcina sp000813425--2||s__Sporosarcina sp000829195--1||s__Sporosarcina sp001563475--1||s__Sporosarcina sp002077155--1||s__Sporosarcina sp002743055--1||s__Sporosarcina sp002743255--2||s__Sporosarcina sp002743375--1||s__Sporosarcina sp003384035--4||s__Sporosarcina sp009650995--2||s__Sporosarcina sp009651005--1||s__Sporosarcina sp014836415--3||s__Sporosarcina sp014836615--2||s__Sporosarcina sp016820585--1||s__Sporosarcina sp017347095--1||s__Sporosarcina sp017498505--2||s__Sporosarcina ureae_A--1||s__Sporosarcina ureae_C--1||s__Sporosarcina ureilytica--2||s__Streptohalobacillus salinus--4||s__Sutcliffiella cohnii--1||s__Sutcliffiella_A horikoshii--1||s__T33-2 sp002860205--1||s__Tenuibacillus multivorans--2||s__Terribacillus aidingensis--1||s__Terribacillus aidingensis_A--1||s__Terribacillus halophilus--1||s__Terribacillus halophilus_A--1||s__Terribacillus saccharophilus--1||s__Terribacillus saccharophilus_A--1||s__Terribacillus saccharophilus_B--1||s__Terribacillus sp002271665--1||s__Thalassobacillus pellis--1||s__Trichococcus collinsii--2||s__Trichococcus paludicola--2||s__Trichococcus pasteurii--2||s__Trichococcus shcherbakoviae--2||s__Tuberibacillus calidus--1||s__UBA1351 sp002342805--1||s__UBA1351 sp002382805--1||s__URHB0009 sp000426085--1||s__URHB0009 sp011393025--1||s__Ureibacillus acetophenoni--2||s__Ureibacillus antri--4||s__Ureibacillus chungkukjangi--1||s__Ureibacillus composti--1||s__Ureibacillus halotolerans--2||s__Ureibacillus manganicus--3||s__Ureibacillus massiliensis--1||s__Ureibacillus sinduriensis--3||s__Ureibacillus sp005491425--3||s__Ureibacillus sp012735355--4||s__Ureibacillus sp014836845--2||s__Ureibacillus sp017577605--1||s__Ureibacillus telephonicus--1||s__Ureibacillus terrenus--1||s__Ureibacillus thermophilus--1||s__Ureibacillus thermosphaericus--1||s__Ureibacillus timonensis--3||s__Ureibacillus xyleni--3||s__Ureibacillus yapensis--3||s__Virgibacillus chiguensis--2||s__Virgibacillus dokdonensis--2||s__Virgibacillus halodenitrificans--3||s__Virgibacillus manasiensis--3||s__Virgibacillus pantothenticus--4||s__Virgibacillus picturae--3||s__Virgibacillus proomii_A--4||s__Virgibacillus proomii_B--2||s__Virgibacillus salexigens--3||s__Virgibacillus sp000725285--3||s__Virgibacillus sp003612345--4||s__Virgibacillus sp010994035--1||s__Virgibacillus sp016919725--3||s__Virgibacillus_B alimentarius--1||s__Virgibacillus_E ndiopensis--1||s__Virgibacillus_E oceani--2||s__Virgibacillus_E populi--1||s__Virgibacillus_E sp900258515--5||s__Virgibacillus_G indicus--3||s__Virgibacillus_G profundi--2||s__Virgibacillus_H natechei--2||s__Virgibacillus_I halotolerans--2||s__Viridibacillus arenosi--1||s__Viridibacillus arvi--2||s__Viridibacillus sp002813185--2||s__Weizmannia sp008974185--1||s__Xylanibacillus composti--2||s__YIM-98839 sp010993955--4||s__ZCTH02-B3 sp002159065--1:heptad_counter=MCP-24H--6||MCP-38H--1||MCP-40H--1||MCP-44H--1514||MCP-52H--1:lbd_counter=4HB_MCP_1--2||UNKNOWN--2:lca_tree=c__Bacilli:length_avg=136.390625:length_max=173.0:length_min=65.0:length_std=24.77108990014912:length_sum=8729.0:mismatch_avg=16.546875:mismatch_max=79.0:mismatch_min=0.0:mismatch_std=19.266658170619316:mismatch_sum=1059.0:name=N310234:qcovhsp_avg=99.12812500000001:qcovhsp_max=100.0:qcovhsp_min=95.2:qcovhsp_std=1.2965728635430367:qcovhsp_sum=6344.200000000001:qend_avg=136.59375:qend_max=174.0:qend_min=66.0:qend_std=24.7865290795126:qend_sum=8742.0:qstart_avg=1.328125:qstart_max=5.0:qstart_min=1.0:qstart_std=0.7570764046908889:qstart_sum=85.0:ref_name_counter=RS_GCF_000009045.1_protein.faa_NC_000964.3_3476@PF00015_full_PFAM.348.559--2||RS_GCF_000190475.1_protein.faa_NZ_AEWH01000039.1_7@PF00015_full_PFAM.158.380--1||RS_GCF_000190475.1_protein.faa_NZ_AEWH01000045.1_63@PF00015_full_PFAM.369.569--3||RS_GCF_000190475.1_protein.faa_NZ_AEWH01000059.1_109@PF00015_full_PFAM.370.541--1||RS_GCF_000190475.1_protein.faa_NZ_AEWH01000065.1_1@PF00015_full_PFAM.300.504--1||RS_GCF_000227465.1_protein.faa_NC_016047.1_3373@PF00015_full_PFAM.348.561--2||RS_GCF_000285495.1_protein.faa_NZ_HE610976.1_317@PF00015_full_PFAM.354.519--3||RS_GCF_000285535.1_protein.faa_NZ_HE610985.1_1143@PF00015_full_PFAM.353.467--1||RS_GCF_000285535.1_protein.faa_NZ_HE610986.1_827@PF00015_full_PFAM.335.543--2||RS_GCF_000316035.1_protein.faa_NZ_ANHX01000041.1_112@PF00015_full_PFAM.354.553--1||RS_GCF_000565285.1_protein.faa_NZ_APVL01000004.1_10@PF00015_full_PFAM.363.550--1||RS_GCF_000724085.1_protein.faa_NZ_CCDL010000001.1_129@PF00015_full_PFAM.358.537--1||RS_GCF_000758605.1_protein.faa_NZ_CP009282.1_1013@PF00015_full_PFAM.370.570--1||RS_GCF_000966195.1_protein.faa_NZ_LAHL01000013.1_28@PF00015_full_PFAM.235.464--1||RS_GCF_000970675.1_protein.faa_NZ_LAJA01000001.1_240@PF00015_full_PFAM.364.538--1||RS_GCF_000970675.1_protein.faa_NZ_LAJA01000001.1_323@PF00015_full_PFAM.354.566--5||RS_GCF_001552275.1_protein.faa_NZ_BCQW01000010.1_24@PF00015_full_PFAM.398.585--1||RS_GCF_001685015.1_protein.faa_NZ_MAYT01000023.1_251@PF00015_full_PFAM.337.549--1||RS_GCF_001956215.1_protein.faa_NZ_MRTQ01000003.1_195@PF00015_full_PFAM.364.592--1||RS_GCF_001956215.1_protein.faa_NZ_MRTQ01000004.1_189@PF00015_full_PFAM.357.516--1||RS_GCF_002019645.1_protein.faa_NZ_KV917374.1_3920@PF00015_full_PFAM.444.635--1||RS_GCF_002734285.1_protein.faa_NZ_NSEA01000014.1_33@PF00015_full_PFAM.355.575--1||RS_GCF_002835675.1_protein.faa_NZ_PIZR01000002.1_966@PF00015_full_PFAM.327.549--2||RS_GCF_003176895.1_protein.faa_NZ_QGTD01000005.1_149@PF00015_full_PFAM.339.560--1||RS_GCF_003259415.1_protein.faa_NZ_QLLP01000013.1_66@PF00015_full_PFAM.427.644--1||RS_GCF_003369565.1_protein.faa_NZ_PIOD01000025.1_5@PF00015_full_PFAM.358.535--1||RS_GCF_003600835.1_protein.faa_NZ_NQYC01000001.1_3837@PF00015_full_PFAM.425.639--1||RS_GCF_009650095.1_protein.faa_NZ_CP045915.1_1635@PF00015_full_PFAM.338.514--1||RS_GCF_009674765.1_protein.faa_NZ_WKKF01000001.1_892@PF00015_full_PFAM.346.558--6||RS_GCF_009720625.1_protein.faa_NZ_CP046266.1_4538@PF00015_full_PFAM.348.551--1||RS_GCF_017355165.1_protein.faa_NZ_JADILK010000044.1_18@PF00015_full_PFAM.327.548--1||RS_GCF_017792025.1_protein.faa_NZ_CP046956.1_2732@PF00015_full_PFAM.343.548--1||RS_GCF_017874625.1_protein.faa_NZ_JAGIKZ010000017.1_7@PF00015_full_PFAM.73.275--3||RS_GCF_018613325.1_protein.faa_NZ_JAGGQJ010000023.1_306@PF00015_full_PFAM.76.245--2||RS_GCF_019039215.1_protein.faa_NZ_JAHNZZ010000001.1_778@PF00015_full_PFAM.334.559--1||RS_GCF_900101385.1_protein.faa_NZ_FMZB01000001.1_555@PF00015_full_PFAM.146.345--2||RS_GCF_900103915.1_protein.faa_NZ_FNIG01000010.1_89@PF00015_full_PFAM.363.520--1||RS_GCF_900114165.1_protein.faa_NZ_FOSB01000002.1_498@PF00015_full_PFAM.348.519--1||RS_GCF_900156045.1_protein.faa_NZ_FTMX01000001.1_298@PF00015_full_PFAM.332.546--2||RS_GCF_900156125.1_protein.faa_NZ_FTLX01000005.1_286@PF00015_full_PFAM.354.559--1||RS_GCF_900156875.1_protein.faa_NZ_LT707408.1_226@PF00015_full_PFAM.360.525--2:scovhsp_avg=68.96875:scovhsp_max=97.6:scovhsp_min=50.5:scovhsp_std=12.38223093215204:scovhsp_sum=4414.0:send_avg=156.375:send_max=191.0:send_min=103.0:send_std=23.328230734591706:send_sum=10008.0:sstart_avg=21.0625:sstart_max=67.0:sstart_min=1.0:sstart_std=14.191295118587913:sstart_sum=1348.0],((RS_GCF_006517395.1_protein.faa_NZ_VDCY01000010.1_41@PF00015_full_PFAM.329.540:0.627948[&&NHX:Type=GTDB:gtdb_class=c__Bacilli:gtdb_domain=d__Bacteria:gtdb_family=f__Sporolactobacillaceae:gtdb_genus=g__Terrilactibacillus:gtdb_order=o__Bacillales_G:gtdb_phylum=p__Firmicutes:gtdb_species=s__Terrilactibacillus laevilacticus:heptad=MCP-44H:species=d__Bacteria_p__Firmicutes_c__Bacilli_o__Bacillales_G_f__Sporolactobacillaceae_g__Terrilactibacillus_s__Terrilactibacillus laevilacticus],((RS_GCF_014647035.1_protein.faa_NZ_BMOK01000003.1_247@PF00015_full_PFAM.361.561:0.18288[&&NHX:Type=GTDB:gtdb_class=c__Bacilli:gtdb_domain=d__Bacteria:gtdb_family=f__Sporolactobacillaceae:gtdb_genus=g__Sporolactobacillus:gtdb_order=o__Bacillales_G:gtdb_phylum=p__Firmicutes:gtdb_species=s__Sporolactobacillus putidus:heptad=MCP-44H:species=d__Bacteria_p__Firmicutes_c__Bacilli_o__Bacillales_G_f__Sporolactobacillaceae_g__Sporolactobacillus_s__Sporolactobacillus putidus],(RS_GCF_004684935.1_protein.faa_NZ_SRJD01000017.1_71@PF00015_full_PFAM.352.571:0.129754[&&NHX:Type=GTDB:gtdb_class=c__Bacilli:gtdb_domain=d__Bacteria:gtdb_family=f__Sporolactobacillaceae:gtdb_genus=g__Sporolactobacillus:gtdb_order=o__Bacillales_G:gtdb_phylum=p__Firmicutes:gtdb_species=s__Sporolactobacillus shoreae:heptad=MCP-44H:species=d__Bacteria_p__Firmicutes_c__Bacilli_o__Bacillales_G_f__Sporolactobacillaceae_g__Sporolactobacillus_s__Sporolactobacillus shoreae],RS_GCF_002802965.1_protein.faa_NZ_NXGA01000001.1_2119@PF00015_full_PFAM.336.567:0.114235[&&NHX:Type=GTDB:gtdb_class=c__Bacilli:gtdb_domain=d__Bacteria:gtdb_family=f__Sporolactobacillaceae:gtdb_genus=g__Sporolactobacillus:gtdb_order=o__Bacillales_G:gtdb_phylum=p__Firmicutes:gtdb_species=s__Sporolactobacillus pectinivorans:heptad=MCP-44H:species=d__Bacteria_p__Firmicutes_c__Bacilli_o__Bacillales_G_f__Sporolactobacillaceae_g__Sporolactobacillus_s__Sporolactobacillus pectinivorans])0.984:0.149123[&&NHX:Sample_counter=:Type_counter=GTDB--2:capture_class_counter=:capture_domain_counter=:capture_family_counter=:capture_genus_counter=:capture_order_counter=:capture_phylum_counter=:capture_species_counter=:evoltype=D:gtdb_class_counter=c__Bacilli--2:gtdb_domain_counter=d__Bacteria--2:gtdb_family_counter=f__Sporolactobacillaceae--2:gtdb_genus_counter=g__Sporolactobacillus--2:gtdb_order_counter=o__Bacillales_G--2:gtdb_phylum_counter=p__Firmicutes--2:gtdb_species_counter=s__Sporolactobacillus pectinivorans--1||s__Sporolactobacillus shoreae--1:heptad_counter=MCP-44H--2:lbd_counter=:lca=d__Bacteria:lca_tree=g__Sporolactobacillus:name=N310239:ref_name_counter=])0.747:0.0910871[&&NHX:Sample_counter=:Type_counter=GTDB--3:capture_class_counter=:capture_domain_counter=:capture_family_counter=:capture_genus_counter=:capture_order_counter=:capture_phylum_counter=:capture_species_counter=:evoltype=D:gtdb_class_counter=c__Bacilli--3:gtdb_domain_counter=d__Bacteria--3:gtdb_family_counter=f__Sporolactobacillaceae--3:gtdb_genus_counter=g__Sporolactobacillus--3:gtdb_order_counter=o__Bacillales_G--3:gtdb_phylum_counter=p__Firmicutes--3:gtdb_species_counter=s__Sporolactobacillus pectinivorans--1||s__Sporolactobacillus putidus--1||s__Sporolactobacillus shoreae--1:heptad_counter=MCP-44H--3:lbd_counter=:lca=d__Bacteria:lca_tree=g__Sporolactobacillus:name=N310240:ref_name_counter=],(GB_GCA_900543345.1_protein.faa_UQRJ01000214.1_2@PF00015_full_PFAM.335.561:0.451506[&&NHX:Type=GTDB:gtdb_class=c__Bacilli:gtdb_domain=d__Bacteria:gtdb_family=f__Sporolactobacillaceae:gtdb_genus=g__Sporolactobacillus:gtdb_order=o__Bacillales_G:gtdb_phylum=p__Firmicutes:gtdb_species=s__Sporolactobacillus sp900543345:heptad=MCP-44H:species=d__Bacteria_p__Firmicutes_c__Bacilli_o__Bacillales_G_f__Sporolactobacillaceae_g__Sporolactobacillus_s__Sporolactobacillus sp900543345],(RS_GCF_016908935.1_protein.faa_NZ_JAFBEV010000010.1_65@PF00015_full_PFAM.320.561:0.695802[&&NHX:Type=GTDB:gtdb_class=c__Bacilli:gtdb_domain=d__Bacteria:gtdb_family=f__Sporolactobacillaceae:gtdb_genus=g__Sporolactobacillus:gtdb_order=o__Bacillales_G:gtdb_phylum=p__Firmicutes:gtdb_species=s__Sporolactobacillus spathodeae:heptad=MCP-44H:species=d__Bacteria_p__Firmicutes_c__Bacilli_o__Bacillales_G_f__Sporolactobacillaceae_g__Sporolactobacillus_s__Sporolactobacillus spathodeae],((RS_GCF_000648615.1_protein.faa_NZ_JFZC01000004.1_64@PF00015_full_PFAM.262.564:0.00551674[&&NHX:Type=GTDB:gtdb_class=c__Bacilli:gtdb_domain=d__Bacteria:gtdb_family=f__Sporolactobacillaceae:gtdb_genus=g__Sporolactobacillus:gtdb_order=o__Bacillales_G:gtdb_phylum=p__Firmicutes:gtdb_species=s__Sporolactobacillus terrae:heptad=MCP-44H:species=d__Bacteria_p__Firmicutes_c__Bacilli_o__Bacillales_G_f__Sporolactobacillaceae_g__Sporolactobacillus_s__Sporolactobacillus terrae],RS_GCF_006539285.1_protein.faa_NZ_BJMS01000010.1_2@PF00015_full_PFAM.250.559:0.0186446[&&NHX:Type=GTDB:gtdb_class=c__Bacilli:gtdb_domain=d__Bacteria:gtdb_family=f__Sporolactobacillaceae:gtdb_genus=g__Sporolactobacillus:gtdb_order=o__Bacillales_G:gtdb_phylum=p__Firmicutes:gtdb_species=s__Sporolactobacillus inulinus:heptad=MCP-44H:species=d__Bacteria_p__Firmicutes_c__Bacilli_o__Bacillales_G_f__Sporolactobacillaceae_g__Sporolactobacillus_s__Sporolactobacillus inulinus])1:0.312681[&&NHX:Sample_counter=:Type_counter=GTDB--2:capture_class_counter=:capture_domain_counter=:capture_family_counter=:capture_genus_counter=:capture_order_counter=:capture_phylum_counter=:capture_species_counter=:evoltype=D:gtdb_class_counter=c__Bacilli--2:gtdb_domain_counter=d__Bacteria--2:gtdb_family_counter=f__Sporolactobacillaceae--2:gtdb_genus_counter=g__Sporolactobacillus--2:gtdb_order_counter=o__Bacillales_G--2:gtdb_phylum_counter=p__Firmicutes--2:gtdb_species_counter=s__Sporolactobacillus inulinus--1||s__Sporolactobacillus terrae--1:heptad_counter=MCP-44H--2:lbd_counter=:lca=d__Bacteria:lca_tree=g__Sporolactobacillus:name=N310245:ref_name_counter=],(RS_GCF_000497245.1_protein.faa_NZ_AWTC01000021.1_55@PF00015_full_PFAM.350.560:0.200407[&&NHX:Type=GTDB:gtdb_class=c__Bacilli:gtdb_domain=d__Bacteria:gtdb_family=f__Sporolactobacillaceae:gtdb_genus=g__Sporolactobacillus:gtdb_order=o__Bacillales_G:gtdb_phylum=p__Firmicutes:gtdb_species=s__Sporolactobacillus laevolacticus:heptad=MCP-44H:species=d__Bacteria_p__Firmicutes_c__Bacilli_o__Bacillales_G_f__Sporolactobacillaceae_g__Sporolactobacillus_s__Sporolactobacillus laevolacticus],RS_GCF_900113325.1_protein.faa_NZ_FOOY01000003.1_207@PF00015_full_PFAM.268.573:0.0986433[&&NHX:Type=GTDB:gtdb_class=c__Bacilli:gtdb_domain=d__Bacteria:gtdb_family=f__Sporolactobacillaceae:gtdb_genus=g__Sporolactobacillus:gtdb_order=o__Bacillales_G:gtdb_phylum=p__Firmicutes:gtdb_species=s__Sporolactobacillus nakayamae:heptad=MCP-44H:species=d__Bacteria_p__Firmicutes_c__Bacilli_o__Bacillales_G_f__Sporolactobacillaceae_g__Sporolactobacillus_s__Sporolactobacillus nakayamae])0.712:0.119805[&&NHX:Sample_counter=:Type_counter=GTDB--2:capture_class_counter=:capture_domain_counter=:capture_family_counter=:capture_genus_counter=:capture_order_counter=:capture_phylum_counter=:capture_species_counter=:evoltype=D:gtdb_class_counter=c__Bacilli--2:gtdb_domain_counter=d__Bacteria--2:gtdb_family_counter=f__Sporolactobacillaceae--2:gtdb_genus_counter=g__Sporolactobacillus--2:gtdb_order_counter=o__Bacillales_G--2:gtdb_phylum_counter=p__Firmicutes--2:gtdb_species_counter=s__Sporolactobacillus laevolacticus--1||s__Sporolactobacillus nakayamae--1:heptad_counter=MCP-44H--2:lbd_counter=:lca=d__Bacteria:lca_tree=g__Sporolactobacillus:name=N310248:ref_name_counter=])0.999:0.299528[&&NHX:Sample_counter=:Type_counter=GTDB--4:capture_class_counter=:capture_domain_counter=:capture_family_counter=:capture_genus_counter=:capture_order_counter=:capture_phylum_counter=:capture_species_counter=:evoltype=D:gtdb_class_counter=c__Bacilli--4:gtdb_domain_counter=d__Bacteria--4:gtdb_family_counter=f__Sporolactobacillaceae--4:gtdb_genus_counter=g__Sporolactobacillus--4:gtdb_order_counter=o__Bacillales_G--4:gtdb_phylum_counter=p__Firmicutes--4:gtdb_species_counter=s__Sporolactobacillus inulinus--1||s__Sporolactobacillus laevolacticus--1||s__Sporolactobacillus nakayamae--1||s__Sporolactobacillus terrae--1:heptad_counter=MCP-44H--4:lbd_counter=:lca=d__Bacteria:lca_tree=g__Sporolactobacillus:name=N310249:ref_name_counter=])0.441:0.04323[&&NHX:Sample_counter=:Type_counter=GTDB--5:capture_class_counter=:capture_domain_counter=:capture_family_counter=:capture_genus_counter=:capture_order_counter=:capture_phylum_counter=:capture_species_counter=:evoltype=D:gtdb_class_counter=c__Bacilli--5:gtdb_domain_counter=d__Bacteria--5:gtdb_family_counter=f__Sporolactobacillaceae--5:gtdb_genus_counter=g__Sporolactobacillus--5:gtdb_order_counter=o__Bacillales_G--5:gtdb_phylum_counter=p__Firmicutes--5:gtdb_species_counter=s__Sporolactobacillus inulinus--1||s__Sporolactobacillus laevolacticus--1||s__Sporolactobacillus nakayamae--1||s__Sporolactobacillus spathodeae--1||s__Sporolactobacillus terrae--1:heptad_counter=MCP-44H--5:lbd_counter=:lca=d__Bacteria:lca_tree=g__Sporolactobacillus:name=N310250:ref_name_counter=])0.759:0.0309884[&&NHX:Sample_counter=:Type_counter=GTDB--6:capture_class_counter=:capture_domain_counter=:capture_family_counter=:capture_genus_counter=:capture_order_counter=:capture_phylum_counter=:capture_species_counter=:evoltype=D:gtdb_class_counter=c__Bacilli--6:gtdb_domain_counter=d__Bacteria--6:gtdb_family_counter=f__Sporolactobacillaceae--6:gtdb_genus_counter=g__Sporolactobacillus--6:gtdb_order_counter=o__Bacillales_G--6:gtdb_phylum_counter=p__Firmicutes--6:gtdb_species_counter=s__Sporolactobacillus inulinus--1||s__Sporolactobacillus laevolacticus--1||s__Sporolactobacillus nakayamae--1||s__Sporolactobacillus sp900543345--1||s__Sporolactobacillus spathodeae--1||s__Sporolactobacillus terrae--1:heptad_counter=MCP-44H--6:lbd_counter=:lca=d__Bacteria:lca_tree=g__Sporolactobacillus:name=N310251:ref_name_counter=])0.985:0.246934[&&NHX:Sample_counter=:Type_counter=GTDB--9:capture_class_counter=:capture_domain_counter=:capture_family_counter=:capture_genus_counter=:capture_order_counter=:capture_phylum_counter=:capture_species_counter=:evoltype=D:gtdb_class_counter=c__Bacilli--9:gtdb_domain_counter=d__Bacteria--9:gtdb_family_counter=f__Sporolactobacillaceae--9:gtdb_genus_counter=g__Sporolactobacillus--9:gtdb_order_counter=o__Bacillales_G--9:gtdb_phylum_counter=p__Firmicutes--9:gtdb_species_counter=s__Sporolactobacillus inulinus--1||s__Sporolactobacillus laevolacticus--1||s__Sporolactobacillus nakayamae--1||s__Sporolactobacillus pectinivorans--1||s__Sporolactobacillus putidus--1||s__Sporolactobacillus shoreae--1||s__Sporolactobacillus sp900543345--1||s__Sporolactobacillus spathodeae--1||s__Sporolactobacillus terrae--1:heptad_counter=MCP-44H--9:lbd_counter=:lca=d__Bacteria:lca_tree=g__Sporolactobacillus:name=N310252:ref_name_counter=])0.992:0.250752[&&NHX:Sample_counter=:Type_counter=GTDB--10:capture_class_counter=:capture_domain_counter=:capture_family_counter=:capture_genus_counter=:capture_order_counter=:capture_phylum_counter=:capture_species_counter=:evoltype=D:gtdb_class_counter=c__Bacilli--10:gtdb_domain_counter=d__Bacteria--10:gtdb_family_counter=f__Sporolactobacillaceae--10:gtdb_genus_counter=g__Sporolactobacillus--9||g__Terrilactibacillus--1:gtdb_order_counter=o__Bacillales_G--10:gtdb_phylum_counter=p__Firmicutes--10:gtdb_species_counter=s__Sporolactobacillus inulinus--1||s__Sporolactobacillus laevolacticus--1||s__Sporolactobacillus nakayamae--1||s__Sporolactobacillus pectinivorans--1||s__Sporolactobacillus putidus--1||s__Sporolactobacillus shoreae--1||s__Sporolactobacillus sp900543345--1||s__Sporolactobacillus spathodeae--1||s__Sporolactobacillus terrae--1||s__Terrilactibacillus laevilacticus--1:heptad_counter=MCP-44H--10:lbd_counter=:lca=d__Bacteria:lca_tree=g__Sporolactobacillus:name=N310253:ref_name_counter=],((RS_GCF_002156385.1_protein.faa_NZ_MVJM01000002.1_91@PF00015_full_PFAM.318.567:0.419427[&&NHX:Type=GTDB:gtdb_class=c__Bacilli:gtdb_domain=d__Bacteria:gtdb_family=f__Bacillaceae_D:gtdb_genus=g__45385:gtdb_order=o__Bacillales_H:gtdb_phylum=p__Firmicutes:gtdb_species=s__45385 sp002156385:heptad=MCP-44H:species=d__Bacteria_p__Firmicutes_c__Bacilli_o__Bacillales_H_f__Bacillaceae_D_g__45385_s__45385 sp002156385],(GB_GCA_001310555.1_protein.faa_BAXO01000057.1_56@PF00015_full_PFAM.7.143:0.169756[&&NHX:Type=GTDB:gtdb_class=c__Bacilli:gtdb_domain=d__Bacteria:gtdb_family=f__Bacillaceae_D:gtdb_genus=g__JCM-19058:gtdb_order=o__Bacillales_H:gtdb_phylum=p__Firmicutes:gtdb_species=s__JCM-19058 sp001310555:heptad=MCP-44H:species=d__Bacteria_p__Firmicutes_c__Bacilli_o__Bacillales_H_f__Bacillaceae_D_g__JCM-19058_s__JCM-19058 sp001310555],(RS_GCF_001590785.1_protein.faa_NZ_LTAO01000001.1_92@PF00015_full_PFAM.369.588:0.0752314[&&NHX:Type=GTDB:gtdb_class=c__Bacilli:gtdb_domain=d__Bacteria:gtdb_family=f__Bacillaceae_D:gtdb_genus=g__Alkalihalobacillus:gtdb_order=o__Bacillales_H:gtdb_phylum=p__Firmicutes:gtdb_species=s__Alkalihalobacillus trypoxylicola:heptad=MCP-44H:species=d__Bacteria_p__Firmicutes_c__Bacilli_o__Bacillales_H_f__Bacillaceae_D_g__Alkalihalobacillus_s__Alkalihalobacillus trypoxylicola],(RS_GCF_000292245.2_protein.faa_NZ_ALPT02000006.1_50@PF00015_full_PFAM.357.577:0.0603494[&&NHX:Type=GTDB:gtdb_class=c__Bacilli:gtdb_domain=d__Bacteria:gtdb_family=f__Bacillaceae_D:gtdb_genus=g__Alkalihalobacillus:gtdb_order=o__Bacillales_H:gtdb_phylum=p__Firmicutes:gtdb_species=s__Alkalihalobacillus alcalophilus:heptad=MCP-44H:species=d__Bacteria_p__Firmicutes_c__Bacilli_o__Bacillales_H_f__Bacillaceae_D_g__Alkalihalobacillus_s__Alkalihalobacillus alcalophilus],GB_GCA_001038565.1_protein.faa_LFJO01000005.1_1330@PF00015_full_PFAM.362.589:0.260623[&&NHX:Type=GTDB:gtdb_class=c__Bacilli:gtdb_domain=d__Bacteria:gtdb_family=f__Bacillaceae_D:gtdb_genus=g__Alkalihalobacillus:gtdb_order=o__Bacillales_H:gtdb_phylum=p__Firmicutes:gtdb_species=s__Alkalihalobacillus pseudalcaliphilus:heptad=MCP-44H:species=d__Bacteria_p__Firmicutes_c__Bacilli_o__Bacillales_H_f__Bacillaceae_D_g__Alkalihalobacillus_s__Alkalihalobacillus pseudalcaliphilus])0.948:0.101732[&&NHX:Sample_counter=:Type_counter=GTDB--2:capture_class_counter=:capture_domain_counter=:capture_family_counter=:capture_genus_counter=:capture_order_counter=:capture_phylum_counter=:capture_species_counter=:evoltype=D:gtdb_class_counter=c__Bacilli--2:gtdb_domain_counter=d__Bacteria--2:gtdb_family_counter=f__Bacillaceae_D--2:gtdb_genus_counter=g__Alkalihalobacillus--2:gtdb_order_counter=o__Bacillales_H--2:gtdb_phylum_counter=p__Firmicutes--2:gtdb_species_counter=s__Alkalihalobacillus alcalophilus--1||s__Alkalihalobacillus pseudalcaliphilus--1:heptad_counter=MCP-44H--2:lbd_counter=:lca=d__Bacteria:lca_tree=g__Alkalihalobacillus:name=N310259:ref_name_counter=])0.936:0.12409[&&NHX:Sample_counter=:Type_counter=GTDB--3:capture_class_counter=:capture_domain_counter=:capture_family_counter=:capture_genus_counter=:capture_order_counter=:capture_phylum_counter=:capture_species_counter=:evoltype=D:gtdb_class_counter=c__Bacilli--3:gtdb_domain_counter=d__Bacteria--3:gtdb_family_counter=f__Bacillaceae_D--3:gtdb_genus_counter=g__Alkalihalobacillus--3:gtdb_order_counter=o__Bacillales_H--3:gtdb_phylum_counter=p__Firmicutes--3:gtdb_species_counter=s__Alkalihalobacillus alcalophilus--1||s__Alkalihalobacillus pseudalcaliphilus--1||s__Alkalihalobacillus trypoxylicola--1:heptad_counter=MCP-44H--3:lbd_counter=:lca=d__Bacteria:lca_tree=g__Alkalihalobacillus:name=N310260:ref_name_counter=])0.911:0.159895[&&NHX:Sample_counter=:Type_counter=GTDB--4:capture_class_counter=:capture_domain_counter=:capture_family_counter=:capture_genus_counter=:capture_order_counter=:capture_phylum_counter=:capture_species_counter=:evoltype=D:gtdb_class_counter=c__Bacilli--4:gtdb_domain_counter=d__Bacteria--4:gtdb_family_counter=f__Bacillaceae_D--4:gtdb_genus_counter=g__Alkalihalobacillus--3||g__JCM-19058--1:gtdb_order_counter=o__Bacillales_H--4:gtdb_phylum_counter=p__Firmicutes--4:gtdb_species_counter=s__Alkalihalobacillus alcalophilus--1||s__Alkalihalobacillus pseudalcaliphilus--1||s__Alkalihalobacillus trypoxylicola--1||s__JCM-19058 sp001310555--1:heptad_counter=MCP-44H--4:lbd_counter=:lca=d__Bacteria:lca_tree=f__Bacillaceae_D:name=N310261:ref_name_counter=])1:0.340755[&&NHX:Sample_counter=:Type_counter=GTDB--5:capture_class_counter=:capture_domain_counter=:capture_family_counter=:capture_genus_counter=:capture_order_counter=:capture_phylum_counter=:capture_species_counter=:evoltype=D:gtdb_class_counter=c__Bacilli--5:gtdb_domain_counter=d__Bacteria--5:gtdb_family_counter=f__Bacillaceae_D--5:gtdb_genus_counter=g__45385--1||g__Alkalihalobacillus--3||g__JCM-19058--1:gtdb_order_counter=o__Bacillales_H--5:gtdb_phylum_counter=p__Firmicutes--5:gtdb_species_counter=s__45385 sp002156385--1||s__Alkalihalobacillus alcalophilus--1||s__Alkalihalobacillus pseudalcaliphilus--1||s__Alkalihalobacillus trypoxylicola--1||s__JCM-19058 sp001310555--1:heptad_counter=MCP-44H--5:lbd_counter=:lca=d__Bacteria:lca_tree=f__Bacillaceae_D:name=N310262:ref_name_counter=],((RS_GCF_900107275.1_protein.faa_NZ_FNPI01000007.1_114@PF00015_full_PFAM.355.578:0.204131[&&NHX:Type=GTDB:gtdb_class=c__Bacilli:gtdb_domain=d__Bacteria:gtdb_family=f__Salisediminibacteriaceae:gtdb_genus=g__Evansella:gtdb_order=o__Bacillales_H:gtdb_phylum=p__Firmicutes:gtdb_species=s__Evansella caseinilytica:heptad=MCP-44H:species=d__Bacteria_p__Firmicutes_c__Bacilli_o__Bacillales_H_f__Salisediminibacteriaceae_g__Evansella_s__Evansella caseinilytica],(RS_GCF_000306965.1_protein.faa_NZ_JH976434.1_995@PF00015_full_PFAM.362.579:0.17015[&&NHX:Type=GTDB:gtdb_class=c__Bacilli:gtdb_domain=d__Bacteria:gtdb_family=f__Amphibacillaceae:gtdb_genus=g__Amphibacillus_C:gtdb_order=o__Bacillales_D:gtdb_phylum=p__Firmicutes:gtdb_species=s__Amphibacillus_C jilinensis:heptad=MCP-44H:species=d__Bacteria_p__Firmicutes_c__Bacilli_o__Bacillales_D_f__Amphibacillaceae_g__Amphibacillus_C_s__Amphibacillus_C jilinensis],GB_GCA_007120055.1_protein.faa_SKOL01000112.1_3@PF00015_full_PFAM.371.583:0.089502[&&NHX:Type=GTDB:gtdb_class=c__Bacilli:gtdb_domain=d__Bacteria:gtdb_family=f__Anaerobacillaceae:gtdb_genus=g__Anaerobacillus:gtdb_order=o__Bacillales_H:gtdb_phylum=p__Firmicutes:gtdb_species=s__Anaerobacillus sp007120055:heptad=MCP-44H:species=d__Bacteria_p__Firmicutes_c__Bacilli_o__Bacillales_H_f__Anaerobacillaceae_g__Anaerobacillus_s__Anaerobacillus sp007120055])0.989:0.174515[&&NHX:Sample_counter=:Type_counter=GTDB--2:capture_class_counter=:capture_domain_counter=:capture_family_counter=:capture_genus_counter=:capture_order_counter=:capture_phylum_counter=:capture_species_counter=:evoltype=D:gtdb_class_counter=c__Bacilli--2:gtdb_domain_counter=d__Bacteria--2:gtdb_family_counter=f__Amphibacillaceae--1||f__Anaerobacillaceae--1:gtdb_genus_counter=g__Amphibacillus_C--1||g__Anaerobacillus--1:gtdb_order_counter=o__Bacillales_D--1||o__Bacillales_H--1:gtdb_phylum_counter=p__Firmicutes--2:gtdb_species_counter=s__Amphibacillus_C jilinensis--1||s__Anaerobacillus sp007120055--1:heptad_counter=MCP-44H--2:lbd_counter=:lca=d__Bacteria:lca_tree=c__Bacilli:name=N310266:ref_name_counter=])0.998:0.252418[&&NHX:Sample_counter=:Type_counter=GTDB--3:capture_class_counter=:capture_domain_counter=:capture_family_counter=:capture_genus_counter=:capture_order_counter=:capture_phylum_counter=:capture_species_counter=:evoltype=D:gtdb_class_counter=c__Bacilli--3:gtdb_domain_counter=d__Bacteria--3:gtdb_family_counter=f__Amphibacillaceae--1||f__Anaerobacillaceae--1||f__Salisediminibacteriaceae--1:gtdb_genus_counter=g__Amphibacillus_C--1||g__Anaerobacillus--1||g__Evansella--1:gtdb_order_counter=o__Bacillales_D--1||o__Bacillales_H--2:gtdb_phylum_counter=p__Firmicutes--3:gtdb_species_counter=s__Amphibacillus_C jilinensis--1||s__Anaerobacillus sp007120055--1||s__Evansella caseinilytica--1:heptad_counter=MCP-44H--3:lbd_counter=:lca=d__Bacteria:lca_tree=c__Bacilli:name=N310267:ref_name_counter=],(RS_GCF_900111295.1_protein.faa_NZ_FOGT01000003.1_335@PF00015_full_PFAM.336.519:0.261541[&&NHX:Type=GTDB:gtdb_class=c__Bacilli:gtdb_domain=d__Bacteria:gtdb_family=f__Salisediminibacteriaceae:gtdb_genus=g__Salipaludibacillus:gtdb_order=o__Bacillales_H:gtdb_phylum=p__Firmicutes:gtdb_species=s__Salipaludibacillus aurantiacus:heptad=MCP-44H:species=d__Bacteria_p__Firmicutes_c__Bacilli_o__Bacillales_H_f__Salisediminibacteriaceae_g__Salipaludibacillus_s__Salipaludibacillus aurantiacus],(RS_GCF_002993335.1_protein.faa_NZ_PVNS01000013.1_74@PF00015_full_PFAM.253.581:0.377445[&&NHX:Type=GTDB:gtdb_class=c__Bacilli:gtdb_domain=d__Bacteria:gtdb_family=f__Salisediminibacteriaceae:gtdb_genus=g__Alkalicoccus:gtdb_order=o__Bacillales_H:gtdb_phylum=p__Firmicutes:gtdb_species=s__Alkalicoccus urumqiensis:heptad=MCP-44H:species=d__Bacteria_p__Firmicutes_c__Bacilli_o__Bacillales_H_f__Salisediminibacteriaceae_g__Alkalicoccus_s__Alkalicoccus urumqiensis],RS_GCF_006965545.2_protein.faa_NZ_CP041372.2_1198@PF00015_full_PFAM.359.589:0.293045[&&NHX:Type=GTDB:gtdb_class=c__Bacilli:gtdb_domain=d__Bacteria:gtdb_family=f__Salisediminibacteriaceae:gtdb_genus=g__Alkalicoccus:gtdb_order=o__Bacillales_H:gtdb_phylum=p__Firmicutes:gtdb_species=s__Alkalicoccus sp006965545:heptad=MCP-44H:species=d__Bacteria_p__Firmicutes_c__Bacilli_o__Bacillales_H_f__Salisediminibacteriaceae_g__Alkalicoccus_s__Alkalicoccus sp006965545])0.301:0.046019[&&NHX:Sample_counter=:Type_counter=GTDB--2:capture_class_counter=:capture_domain_counter=:capture_family_counter=:capture_genus_counter=:capture_order_counter=:capture_phylum_counter=:capture_species_counter=:evoltype=D:gtdb_class_counter=c__Bacilli--2:gtdb_domain_counter=d__Bacteria--2:gtdb_family_counter=f__Salisediminibacteriaceae--2:gtdb_genus_counter=g__Alkalicoccus--2:gtdb_order_counter=o__Bacillales_H--2:gtdb_phylum_counter=p__Firmicutes--2:gtdb_species_counter=s__Alkalicoccus sp006965545--1||s__Alkalicoccus urumqiensis--1:heptad_counter=MCP-44H--2:lbd_counter=:lca=d__Bacteria:lca_tree=g__Alkalicoccus:name=N310271:ref_name_counter=])0.983:0.157065[&&NHX:Sample_counter=:Type_counter=GTDB--3:capture_class_counter=:capture_domain_counter=:capture_family_counter=:capture_genus_counter=:capture_order_counter=:capture_phylum_counter=:capture_species_counter=:evoltype=D:gtdb_class_counter=c__Bacilli--3:gtdb_domain_counter=d__Bacteria--3:gtdb_family_counter=f__Salisediminibacteriaceae--3:gtdb_genus_counter=g__Alkalicoccus--2||g__Salipaludibacillus--1:gtdb_order_counter=o__Bacillales_H--3:gtdb_phylum_counter=p__Firmicutes--3:gtdb_species_counter=s__Alkalicoccus sp006965545--1||s__Alkalicoccus urumqiensis--1||s__Salipaludibacillus aurantiacus--1:heptad_counter=MCP-44H--3:lbd_counter=:lca=d__Bacteria:lca_tree=f__Salisediminibacteriaceae:name=N310272:ref_name_counter=])0.954:0.149404[&&NHX:Sample_counter=:Type_counter=GTDB--6:capture_class_counter=:capture_domain_counter=:capture_family_counter=:capture_genus_counter=:capture_order_counter=:capture_phylum_counter=:capture_species_counter=:evoltype=D:gtdb_class_counter=c__Bacilli--6:gtdb_domain_counter=d__Bacteria--6:gtdb_family_counter=f__Amphibacillaceae--1||f__Anaerobacillaceae--1||f__Salisediminibacteriaceae--4:gtdb_genus_counter=g__Alkalicoccus--2||g__Amphibacillus_C--1||g__Anaerobacillus--1||g__Evansella--1||g__Salipaludibacillus--1:gtdb_order_counter=o__Bacillales_D--1||o__Bacillales_H--5:gtdb_phylum_counter=p__Firmicutes--6:gtdb_species_counter=s__Alkalicoccus sp006965545--1||s__Alkalicoccus urumqiensis--1||s__Amphibacillus_C jilinensis--1||s__Anaerobacillus sp007120055--1||s__Evansella caseinilytica--1||s__Salipaludibacillus aurantiacus--1:heptad_counter=MCP-44H--6:lbd_counter=:lca=d__Bacteria:lca_tree=c__Bacilli:name=N310273:ref_name_counter=])0.88:0.0889815[&&NHX:Sample_counter=:Type_counter=GTDB--11:capture_class_counter=:capture_domain_counter=:capture_family_counter=:capture_genus_counter=:capture_order_counter=:capture_phylum_counter=:capture_species_counter=:evoltype=D:gtdb_class_counter=c__Bacilli--11:gtdb_domain_counter=d__Bacteria--11:gtdb_family_counter=f__Amphibacillaceae--1||f__Anaerobacillaceae--1||f__Bacillaceae_D--5||f__Salisediminibacteriaceae--4:gtdb_genus_counter=g__45385--1||g__Alkalicoccus--2||g__Alkalihalobacillus--3||g__Amphibacillus_C--1||g__Anaerobacillus--1||g__Evansella--1||g__JCM-19058--1||g__Salipaludibacillus--1:gtdb_order_counter=o__Bacillales_D--1||o__Bacillales_H--10:gtdb_phylum_counter=p__Firmicutes--11:gtdb_species_counter=s__45385 sp002156385--1||s__Alkalicoccus sp006965545--1||s__Alkalicoccus urumqiensis--1||s__Alkalihalobacillus alcalophilus--1||s__Alkalihalobacillus pseudalcaliphilus--1||s__Alkalihalobacillus trypoxylicola--1||s__Amphibacillus_C jilinensis--1||s__Anaerobacillus sp007120055--1||s__Evansella caseinilytica--1||s__JCM-19058 sp001310555--1||s__Salipaludibacillus aurantiacus--1:heptad_counter=MCP-44H--11:lbd_counter=:lca=d__Bacteria:lca_tree=o__Bacillales_H:name=N310274:ref_name_counter=])0.649:0.0685643[&&NHX:Sample_counter=:Type_counter=GTDB--21:capture_class_counter=:capture_domain_counter=:capture_family_counter=:capture_genus_counter=:capture_order_counter=:capture_phylum_counter=:capture_species_counter=:evoltype=D:gtdb_class_counter=c__Bacilli--21:gtdb_domain_counter=d__Bacteria--21:gtdb_family_counter=f__Amphibacillaceae--1||f__Anaerobacillaceae--1||f__Bacillaceae_D--5||f__Salisediminibacteriaceae--4||f__Sporolactobacillaceae--10:gtdb_genus_counter=g__45385--1||g__Alkalicoccus--2||g__Alkalihalobacillus--3||g__Amphibacillus_C--1||g__Anaerobacillus--1||g__Evansella--1||g__JCM-19058--1||g__Salipaludibacillus--1||g__Sporolactobacillus--9||g__Terrilactibacillus--1:gtdb_order_counter=o__Bacillales_D--1||o__Bacillales_G--10||o__Bacillales_H--10:gtdb_phylum_counter=p__Firmicutes--21:gtdb_species_counter=s__45385 sp002156385--1||s__Alkalicoccus sp006965545--1||s__Alkalicoccus urumqiensis--1||s__Alkalihalobacillus alcalophilus--1||s__Alkalihalobacillus pseudalcaliphilus--1||s__Alkalihalobacillus trypoxylicola--1||s__Amphibacillus_C jilinensis--1||s__Anaerobacillus sp007120055--1||s__Evansella caseinilytica--1||s__JCM-19058 sp001310555--1||s__Salipaludibacillus aurantiacus--1||s__Sporolactobacillus inulinus--1||s__Sporolactobacillus laevolacticus--1||s__Sporolactobacillus nakayamae--1||s__Sporolactobacillus pectinivorans--1||s__Sporolactobacillus putidus--1||s__Sporolactobacillus shoreae--1||s__Sporolactobacillus sp900543345--1||s__Sporolactobacillus spathodeae--1||s__Sporolactobacillus terrae--1||s__Terrilactibacillus laevilacticus--1:heptad_counter=MCP-44H--21:lbd_counter=:lca=d__Bacteria:lca_tree=c__Bacilli:name=N310275:ref_name_counter=])0.607:0.00646644[&&NHX:Sample_counter=rhizpot1--23||rhizpot2--9||rhizpot3--22||rhiztom1--52||rhiztom2--11||rhiztom3--41:Type_counter=GTDB--1386||capture--158:besthit_avg=88.32656250000001:besthit_max=100.0:besthit_min=52.7:besthit_std=12.305789606412976:besthit_sum=5652.900000000001:bitscore_avg=212.5625:bitscore_max=300.0:bitscore_min=110.0:bitscore_std=43.50437854263583:bitscore_sum=13604.0:capture_class_counter=c__Alphaproteobacteria--4||c__Bacilli--99||c__Bacteriovoracia--1||c__Brachyspirae--1||c__Campylobacteria--2||c__Clostridia--26||c__Gammaproteobacteria--13||c__Halanaerobiia--1||c__Holophagae--1||c__Negativicutes--6||c__Spirochaetia--3||c__Verrucomicrobiae--1:capture_domain_counter=d__Bacteria--158:capture_family_counter=f__Acutalibacteraceae--1||f__Alteromonadaceae--2||f__Amphibacillaceae--33||f__Anaeromusaceae--1||f__Anaerotignaceae--1||f__Bacillaceae--19||f__Bacillaceae_B--2||f__Bacillaceae_D--1||f__Bacillaceae_L--1||f__Bacteriovoracaceae--1||f__Beijerinckiaceae--1||f__Brachyspiraceae--1||f__Burkholderiaceae--1||f__CAG-312--1||f__Caldibacillaceae--1||f__Campylobacteraceae--2||f__Cellulosilyticaceae--1||f__Cellvibrionaceae--1||f__Clostridiaceae--1||f__Competibacteraceae--1||f__DSM-1321--12||f__DSM-18226--5||f__DSM-8532--2||f__Domibacillaceae--10||f__Halobacteroidaceae--1||f__Holophagaceae--1||f__Lachnospiraceae--13||f__Lutisporaceae--1||f__Moraxellaceae--1||f__NBRC-103111--2||f__Nitrincolaceae--1||f__Oscillospiraceae--3||f__Paenibacillaceae--9||f__Phreatobacteraceae--1||f__Planococcaceae--4||f__Propionisporaceae--3||f__Pseudomonadaceae--2||f__Sedimentibacteraceae--2||f__Selenomonadaceae--2||f__Shewanellaceae--1||f__Sneathiellaceae--1||f__Steroidobacteraceae--1||f__Thalassospiraceae--1||f__Treponemataceae--3||f__Vibrionaceae--2||f__WRAX01--1:capture_genus_counter=g__14-2--1||g__Acinetobacter--1||g__Amphibacillus_B--2||g__Anaeromusa--1||g__Bacillus--12||g__Bacillus_BQ--1||g__Bacillus_H--1||g__Bacillus_P--3||g__Brachyspira--1||g__Butyribacter--1||g__CADEED01--1||g__CAG-411--1||g__CAG-590--1||g__Campylobacter--1||g__Campylobacter_D--1||g__Caproicibacter--1||g__Catenovulum--1||g__Cellvibrio--1||g__Choladocola--1||g__Clostridium_B--1||g__Coprocola--1||g__Cytobacillus--3||g__DTU059--2||g__Domibacillus--9||g__Enterenecus--1||g__FMMP01--1||g__Fredinandcohnia--1||g__Geothrix--1||g__Gracilibacillus--17||g__Idiomarina--1||g__JADGAN01--1||g__Lachnoclostridium--1||g__Lacrimispora--1||g__Lentibacillus--1||g__Lutispora--1||g__Mediterraneibacter--1||g__Merdousia--1||g__Metabacillus--4||g__Methylobacterium--1||g__Neptuniibacter--1||g__Orenia--1||g__Ornithinibacillus--10||g__Paenibacillus--6||g__Paenibacillus_B--1||g__Paenibacillus_E--2||g__Pelosinus--3||g__Peribacillus--12||g__Phreatobacter--1||g__Pseudobacillus--1||g__Pseudomonas_E--2||g__Psychrobacillus--2||g__RGIG3002--1||g__RGIG5097--2||g__RUG14133--1||g__RXIV01--1||g__Rhodoferax--1||g__Robertmurraya--2||g__Roseburia--1||g__Rossellomorea--1||g__Rummeliibacillus--2||g__Saccharibacillus--2||g__Schaedlerella--1||g__Sedimentibacter--1||g__Shewanella--1||g__Sneathiella--1||g__Terribacillus--2||g__Thalassospira--1||g__Treponema_D--3||g__UBA1535--1||g__UBA1712--1||g__UBA2658--2||g__UBA935--1||g__Vibrio--2||g__Virgibacillus--1||g__WRAX01--1:capture_order_counter=o__Acetivibrionales--2||o__Anaeromusales--1||o__Bacillales--20||o__Bacillales_A--4||o__Bacillales_B--29||o__Bacillales_D--33||o__Bacillales_H--1||o__Bacteriovoracales--1||o__Brachyspirales--1||o__Burkholderiales--1||o__Campylobacterales--2||o__Clostridiales--1||o__Competibacterales--1||o__DSM-16016--1||o__Enterobacterales--5||o__Halobacteroidales--1||o__Holophagales--1||o__Lachnospirales--16||o__Lutisporales--1||o__Opitutales--1||o__Oscillospirales--4||o__Paenibacillales--11||o__Propionisporales--3||o__Pseudomonadales--5||o__Rhizobiales--2||o__Rhodospirillales--1||o__Selenomonadales--2||o__Sneathiellales--1||o__Steroidobacterales--1||o__Tissierellales--2||o__Treponematales--3:capture_phylum_counter=p__Acidobacteriota--1||p__Bdellovibrionota--1||p__Campylobacterota--2||p__Firmicutes--99||p__Firmicutes_A--26||p__Firmicutes_C--6||p__Firmicutes_F--1||p__Proteobacteria--17||p__Spirochaetota--4||p__Verrucomicrobiota--1:capture_species_counter=s__14-2 sp009774455--1||s__Acinetobacter defluvii--1||s__Amphibacillus_B sediminis--2||s__Anaeromusa sp009929485--1||s__Bacillus licheniformis--5||s__Bacillus pumilus_G--1||s__Bacillus spizizenii--2||s__Bacillus subtilis--4||s__Bacillus_BQ marisflavi_A--1||s__Bacillus_H oshimensis--1||s__Bacillus_P idriensis--3||s__Brachyspira hyodysenteriae--1||s__Butyribacter sp009774235--1||s__CADEED01 sp016703895--1||s__CAG-411 sp014799595--1||s__CAG-590 sp905236365--1||s__Campylobacter fetus--1||s__Campylobacter_D coli--1||s__Caproicibacter sp002407675--1||s__Catenovulum agarivorans--1||s__Cellvibrio sp000263355--1||s__Choladocola sp910579225--1||s__Clostridium_B ljungdahlii_A--1||s__Coprocola sp910587195--1||s__Cytobacillus firmus--1||s__Cytobacillus firmus_B--1||s__Cytobacillus sp018613035--1||s__DTU059 sp012520615--2||s__Domibacillus enclensis--2||s__Domibacillus indicus--4||s__Domibacillus tundrae--3||s__Enterenecus sp910579155--1||s__FMMP01 sp900095725--1||s__Fredinandcohnia sinesaloumensis--1||s__Geothrix sp016721195--1||s__Gracilibacillus dipsosauri--16||s__Gracilibacillus ureilyticus--1||s__Idiomarina sp002729675--1||s__JADGAN01 sp015231955--1||s__Lachnoclostridium phytofermentans--1||s__Lacrimispora sp007115105--1||s__Lentibacillus subterraneus--1||s__Lutispora thermophila--1||s__Mediterraneibacter pullistercoris--1||s__Merdousia sp900546565--1||s__Metabacillus halosaccharovorans--1||s__Metabacillus sp003259415--1||s__Metabacillus sp004801455--2||s__Methylobacterium frigidaeris--1||s__Neptuniibacter caesariensis--1||s__Orenia metallireducens_B--1||s__Ornithinibacillus scapharcae--10||s__Paenibacillus phytohabitans--1||s__Paenibacillus sp001955855--1||s__Paenibacillus tengchongensis--2||s__Paenibacillus typhae--1||s__Paenibacillus xylanexedens--1||s__Paenibacillus_B taiwanensis--1||s__Paenibacillus_E plantarum--2||s__Pelosinus fermentans_B--3||s__Peribacillus simplex_A--2||s__Peribacillus simplex_D--3||s__Peribacillus sp002835675--6||s__Peribacillus sp018613325--1||s__Phreatobacter sp001464235--1||s__Pseudobacillus sp003600835--1||s__Pseudomonas_E haemolytica--1||s__Pseudomonas_E kairouanensis--1||s__Psychrobacillus psychrodurans--1||s__Psychrobacillus sp008807035--1||s__RGIG3002 sp910579805--1||s__RGIG5097 sp017476005--2||s__RUG14133 sp902796085--1||s__RXIV01 sp003989085--1||s__Rhodoferax sp001771065--1||s__Robertmurraya dakarensis--2||s__Roseburia sp003483745--1||s__Rossellomorea aquimaris_D--1||s__Rummeliibacillus suwonensis--2||s__Saccharibacillus sp002189105--2||s__Schaedlerella sp910574195--1||s__Sedimentibacter sp002381185--1||s__Shewanella sp016757755--1||s__Sneathiella sp015143595--1||s__Terribacillus halophilus--2||s__Thalassospira tepidiphila--1||s__Treponema_D sp902772605--3||s__UBA1535 sp002332905--1||s__UBA1712 sp018064425--1||s__UBA2658 sp002841545--2||s__UBA935 sp009780115--1||s__Vibrio sp000960595--1||s__Vibrio tritonius--1||s__Virgibacillus dokdonensis--1||s__WRAX01 sp009779935--1:evalue_avg=7.11312500114457e-34:evalue_max=4.55e-32:evalue_min=1.42e-104:evalue_std=5.687453171953851e-33:evalue_sum=4.552400000732525e-32:gapopen_avg=0.1875:gapopen_max=1.0:gapopen_min=0.0:gapopen_std=0.3933978962347216:gapopen_sum=12.0:gtdb_class_counter=c__Bacilli--1354||c__Clostridia--29||c__Desulfitobacteriia--1||c__Peptococcia--2:gtdb_domain_counter=d__Bacteria--1386:gtdb_family_counter=f__Aeribacillaceae--2||f__Aerococcaceae--11||f__Alkalibacillaceae--41||f__Amphibacillaceae--429||f__Anaerobacillaceae--2||f__BICA1-8--2||f__Bacillaceae--62||f__Bacillaceae_B--17||f__Bacillaceae_C--51||f__Bacillaceae_D--25||f__Bacillaceae_F--2||f__Bacillaceae_G--5||f__Bacillaceae_H--11||f__Bacillaceae_I--3||f__Bacillaceae_J--4||f__Bacillaceae_L--30||f__Brevibacillaceae--1||f__CAJFEE01--1||f__Caldibacillaceae--20||f__Caminicellaceae--1||f__Carnobacteriaceae--44||f__Cellulosilyticaceae--2||f__Clostridiaceae--2||f__DSM-1321--29||f__DSM-18226--111||f__DSM-24629--2||f__DSM-25281--4||f__DSM-28697--4||f__DSM-8532--3||f__Defluviitaleaceae--3||f__Desulfitobacteriaceae--1||f__Domibacillaceae--41||f__Enterococcaceae--1||f__Fictibacillaceae--1||f__Gottschalkiaceae--2||f__HMF5848--1||f__Halobacillaceae--36||f__JC228--2||f__JCM-10596--2||f__Jeotgalibacillaceae--16||f__K13--2||f__KJ1-10-99--1||f__Lutisporaceae--1||f__Marinococcaceae--7||f__NBRC-103111--1||f__Natronincolaceae--2||f__Paenibacillaceae--75||f__Planococcaceae--223||f__R1DC41--2||f__RAOX-1--5||f__SIT17--1||f__SK-Y3--1||f__Salisediminibacteriaceae--14||f__Sporolactobacillaceae--14||f__Thermotaleaceae--7||f__UBA6769--1||f__Vallitaleaceae--2:gtdb_genus_counter=g__143-21--1||g__45385--3||g__Aeribacillus--2||g__Alkalibacillus--5||g__Alkalibacterium--12||g__Alkalicoccus--8||g__Alkalihalobacillus--4||g__Alkaliphilus_A--1||g__Allobacillus--7||g__Alteribacillus--1||g__Alteribacillus_A--1||g__Ammoniphilus--4||g__Ammoniphilus_A--1||g__Amphibacillus--14||g__Amphibacillus_B--5||g__Amphibacillus_C--15||g__Amphibacillus_D--4||g__Anaerobacillus--2||g__Anaerosolibacter--1||g__Aquibacillus_A--2||g__Aquisalibacillus--1||g__Atopococcus--2||g__Aureibacillus--4||g__Avamphibacillus--1||g__BH258--6||g__BICA1-8--2||g__BRH-c25--1||g__Bacillus--17||g__Bacillus_AB--2||g__Bacillus_AD--13||g__Bacillus_AG--2||g__Bacillus_AH--11||g__Bacillus_AI--2||g__Bacillus_AO--2||g__Bacillus_AT--2||g__Bacillus_AZ--2||g__Bacillus_BA--4||g__Bacillus_BD--5||g__Bacillus_BE--2||g__Bacillus_BJ--1||g__Bacillus_BK--3||g__Bacillus_BM--7||g__Bacillus_BQ--3||g__Bacillus_BV--4||g__Bacillus_BX--1||g__Bacillus_I--2||g__Bacillus_J--8||g__Bacillus_L--17||g__Bacillus_O--2||g__Bacillus_P--5||g__Bacillus_Z--2||g__Brevibacillus_C--1||g__CL95--1||g__CUG-92003--1||g__Caldibacillus--2||g__Calidifontibacillus--2||g__Carnobacterium_A--14||g__Caryophanon--4||g__Cerasibacillus--4||g__Clostridium_F--2||g__Cytobacillus--52||g__DE0126--3||g__DTU069--1||g__Defluviitalea_A--3||g__Desemzia--2||g__Desertibacillus--1||g__Domibacillus--19||g__Enterococcus_I--1||g__Evansella--3||g__FJAT-45066--1||g__FJAT-46582--9||g__FJAT-49711--14||g__FJAT-49754--4||g__FMMP01--2||g__Falsibacillus--4||g__Fictibacillus--1||g__Filobacillus--3||g__Fredinandcohnia--15||g__Geosporobacter--3||g__Gottfriedia--5||g__Gottschalkia--2||g__Gracilibacillus--69||g__HMF5848--1||g__HU2P27--7||g__Halalkalibacillus--2||g__Halalkalibacillus_A--3||g__Halobacillus--21||g__Halobacillus_A--1||g__Halolactibacillus--15||g__Harrysmithimonas--1||g__Heyndrickxia--4||g__Indiicoccus--2||g__Inediibacterium--2||g__JAAYJG01--2||g__JAGKQJ01--1||g__JCM-19058--1||g__Jeotgalibaca--3||g__Jeotgalibacillus--16||g__K2R23-3--1||g__Kurthia--15||g__L13--2||g__LJ137--4||g__LacT--1||g__Lacticigenium--1||g__Lederbergia--11||g__Lentibacillus--8||g__Lentibacillus_A--1||g__Lentibacillus_B--10||g__Litchfieldia--11||g__Lysinibacillus--75||g__Lysinibacillus_B--4||g__MSJ-26--4||g__Maledivibacter--1||g__Margalitia--3||g__Marinilactibacillus--11||g__Marinococcus--2||g__Marseille-P3662--2||g__Melghiribacillus--5||g__Mesobacillus--2||g__Metabacillus--32||g__Metabacillus_B--7||g__Metabacillus_C--1||g__Metalysinibacillus--3||g__Metasolibacillus--10||g__Natranaerovirga--2||g__Neobacillus--1||g__Niallia--14||g__OEQK01--4||g__OESV01--2||g__Oceanobacillus--60||g__Ornithinibacillus--43||g__PLLO--1||g__Paenibacillus--69||g__Paenibacillus_A--1||g__Paenibacillus_G--1||g__Paenibacillus_J--3||g__Paenibacillus_Z--1||g__Paraliobacillus--16||g__Paraliobacillus_A--12||g__Pelagirhabdus--7||g__Peribacillus--14||g__Petroclostridium--1||g__Piscibacillus--2||g__Pisciglobus--2||g__Pontibacillus--8||g__Pontibacillus_A--1||g__Priestia--3||g__Pseudobacillus--9||g__Pseudogracilibacillus--19||g__Psychrobacillus--6||g__Pueribacillus--1||g__Pullulanibacillus--1||g__Quasibacillus--1||g__R1DC41--2||g__RUG14133--7||g__Radiobacillus--3||g__Robertmurraya--23||g__Rossellomorea--7||g__Rummeliibacillus--4||g__Salibacterium--2||g__Salimicrobium--3||g__Salinibacillus--7||g__Salipaludibacillus--3||g__Saliterribacillus--4||g__Sediminibacillus--22||g__Sediminibacillus_A--2||g__Senegalia--1||g__Sinobaca--1||g__Solibacillus--14||g__Sporolactobacillus--9||g__Sporosarcina--40||g__Streptohalobacillus--4||g__Sutcliffiella--1||g__Sutcliffiella_A--1||g__T33-2--1||g__Tenuibacillus--2||g__Terribacillus--8||g__Terrilactibacillus--1||g__Thalassobacillus--1||g__Trichococcus--8||g__Tuberibacillus--1||g__UBA1351--2||g__URHB0009--2||g__Ureibacillus--40||g__Virgibacillus--37||g__Virgibacillus_B--1||g__Virgibacillus_E--9||g__Virgibacillus_G--5||g__Virgibacillus_H--2||g__Virgibacillus_I--2||g__Viridibacillus--5||g__Weizmannia--1||g__Xylanibacillus--2||g__YIM-98839--4||g__ZCTH02-B3--1:gtdb_order_counter=o__Acetivibrionales--3||o__Aneurinibacillales--5||o__Bacillales--114||o__Bacillales_A--223||o__Bacillales_B--271||o__Bacillales_C--4||o__Bacillales_D--510||o__Bacillales_G--16||o__Bacillales_H--51||o__Brevibacillales--1||o__CAJFEE01--1||o__Caldalkalibacillales--2||o__Clostridiales--2||o__DSM-16016--20||o__Desulfitobacteriales--1||o__JC228--2||o__Lachnospirales--9||o__Lactobacillales--56||o__Lutisporales--1||o__Paenibacillales--78||o__Peptococcales--2||o__Peptostreptococcales--10||o__SK-Y3--1||o__Tissierellales--3:gtdb_phylum_counter=p__Firmicutes--1354||p__Firmicutes_A--29||p__Firmicutes_B--3:gtdb_species_counter=s__143-21 sp019203185--1||s__45385 sp002156385--3||s__Aeribacillus composti--2||s__Alkalibacillus almallahensis--1||s__Alkalibacillus haloalkaliphilus--1||s__Alkalibacillus haloalkaliphilus_A--1||s__Alkalibacillus sp014595945--2||s__Alkalibacterium kapii--1||s__Alkalibacterium olivapovliticus--1||s__Alkalibacterium pelagium--1||s__Alkalibacterium putridalgicola--1||s__Alkalibacterium sp000585255--1||s__Alkalibacterium sp001885615--1||s__Alkalibacterium sp002500855--2||s__Alkalibacterium sp007692455--1||s__Alkalibacterium subtropicum--1||s__Alkalibacterium thalassium--2||s__Alkalicoccus chagannorensis--1||s__Alkalicoccus daliensis--2||s__Alkalicoccus luteus--2||s__Alkalicoccus sp006965545--1||s__Alkalicoccus urumqiensis--2||s__Alkalihalobacillus alcalophilus--1||s__Alkalihalobacillus pseudalcaliphilus--2||s__Alkalihalobacillus trypoxylicola--1||s__Alkaliphilus_A metalliredigens--1||s__Allobacillus halotolerans--2||s__Allobacillus sp007559425--2||s__Allobacillus sp018138385--3||s__Alteribacillus sp009765375--1||s__Alteribacillus_A iranensis--1||s__Ammoniphilus oxalaticus--4||s__Ammoniphilus_A resinae--1||s__Amphibacillus sp012838505--5||s__Amphibacillus sp018919165--3||s__Amphibacillus xylanus--6||s__Amphibacillus_B sediminis--5||s__Amphibacillus_C cookii--8||s__Amphibacillus_C jilinensis--7||s__Amphibacillus_D marinus--4||s__Anaerobacillus alkalidiazotrophicus--1||s__Anaerobacillus sp007120055--1||s__Anaerosolibacter carboniphilus--1||s__Aquibacillus_A halophilus--2||s__Aquisalibacillus elongatus--1||s__Atopococcus tabaci--2||s__Aureibacillus halotolerans--2||s__Aureibacillus kuwaitense--2||s__Avamphibacillus intestinigallinarum--1||s__BH258 sp005870085--6||s__BICA1-8 sp000802045--1||s__BICA1-8 sp000961765--1||s__BRH-c25 sp012519325--1||s__Bacillus atrophaeus--1||s__Bacillus cabrialesii--1||s__Bacillus gobiensis--1||s__Bacillus halotolerans--1||s__Bacillus haynesii--1||s__Bacillus inaquosorum--1||s__Bacillus licheniformis--1||s__Bacillus mojavensis--1||s__Bacillus nakamurai--1||s__Bacillus sonorensis_A--1||s__Bacillus sp013155385--1||s__Bacillus sp018613535--1||s__Bacillus spizizenii--1||s__Bacillus subtilis--1||s__Bacillus subtilis_G--1||s__Bacillus swezeyi--1||s__Bacillus vallismortis--1||s__Bacillus_AB infantis--2||s__Bacillus_AD endoradicis--5||s__Bacillus_AD massilioanorexius--2||s__Bacillus_AD massiliogorillae--4||s__Bacillus_AD testis--2||s__Bacillus_AG koreensis--2||s__Bacillus_AH lentus--7||s__Bacillus_AH sp018343515--4||s__Bacillus_AI deserti--1||s__Bacillus_AI deserti_A--1||s__Bacillus_AO bogoriensis--2||s__Bacillus_AT mannanilyticus--2||s__Bacillus_AZ foraminis--2||s__Bacillus_BA abyssalis--2||s__Bacillus_BA sp000504165--2||s__Bacillus_BD endozanthoxylicus--1||s__Bacillus_BD tuaregi--4||s__Bacillus_BE massilionigeriensis--2||s__Bacillus_BJ sp002860165--1||s__Bacillus_BK kwashiorkori--3||s__Bacillus_BM salacetis--1||s__Bacillus_BM sp000181495--1||s__Bacillus_BM sp003316765--2||s__Bacillus_BM vietnamensis_A--2||s__Bacillus_BM vietnamensis_B--1||s__Bacillus_BQ marisflavi_A--3||s__Bacillus_BV luteolus--2||s__Bacillus_BV sp014960805--2||s__Bacillus_BX ectoiniformans--1||s__Bacillus_I endophytica--1||s__Bacillus_I filamentosa--1||s__Bacillus_J andreraoultii--4||s__Bacillus_J thermoamylovorans--4||s__Bacillus_L akibai--1||s__Bacillus_L hemicellulosilyticus--3||s__Bacillus_L okhensis--2||s__Bacillus_L sp001310635--3||s__Bacillus_L sp017939705--6||s__Bacillus_L wakoensis--2||s__Bacillus_O smithii--1||s__Bacillus_O sp014896555--1||s__Bacillus_P idriensis--2||s__Bacillus_P indicus--2||s__Bacillus_P sp002858905--1||s__Bacillus_Z methanolicus--1||s__Bacillus_Z methanolicus_A--1||s__Brevibacillus_C massiliensis--1||s__CL95 sp900115925--1||s__CUG-92003 sp013618635--1||s__Caldibacillus debilis--2||s__Calidifontibacillus oryziterrae--1||s__Calidifontibacillus sp016841285--1||s__Carnobacterium_A alterfunditum--2||s__Carnobacterium_A funditum--1||s__Carnobacterium_A iners--1||s__Carnobacterium_A inhibens--2||s__Carnobacterium_A jeotgali--2||s__Carnobacterium_A mobile--1||s__Carnobacterium_A pleistocenium--2||s__Carnobacterium_A sp000195575--2||s__Carnobacterium_A sp001483965--1||s__Caryophanon latum--3||s__Caryophanon tenue--1||s__Cerasibacillus quisquiliarum--2||s__Cerasibacillus terrae--2||s__Clostridium_F botulinum_A--1||s__Clostridium_F sporogenes--1||s__Cytobacillus dafuensis--2||s__Cytobacillus depressus--2||s__Cytobacillus eiseniae--4||s__Cytobacillus firmus--2||s__Cytobacillus firmus_A--2||s__Cytobacillus firmus_B--1||s__Cytobacillus globisporus--1||s__Cytobacillus gottheilii--1||s__Cytobacillus gottheilii_A--2||s__Cytobacillus horneckiae--2||s__Cytobacillus kochii--2||s__Cytobacillus massiliigabonensis--2||s__Cytobacillus oceanisediminis--1||s__Cytobacillus oceanisediminis_B--1||s__Cytobacillus oceanisediminis_C--1||s__Cytobacillus praedii--5||s__Cytobacillus solani--3||s__Cytobacillus sp000518885--1||s__Cytobacillus sp001509555--3||s__Cytobacillus sp001956215--2||s__Cytobacillus sp002272225--1||s__Cytobacillus sp009849585--1||s__Cytobacillus sp014836495--2||s__Cytobacillus sp017303275--2||s__Cytobacillus sp018343665--2||s__Cytobacillus sp018613035--1||s__Cytobacillus sp019039215--3||s__DE0126 sp007679095--3||s__DTU069 sp012730095--1||s__Defluviitalea_A raffinosedens--2||s__Defluviitalea_A sp012521175--1||s__Desemzia incerta--1||s__Desemzia sp016892605--1||s__Desertibacillus haloalkaliphilus--1||s__Domibacillus antri--2||s__Domibacillus enclensis--4||s__Domibacillus epiphyticus--1||s__Domibacillus indicus--3||s__Domibacillus iocasae--2||s__Domibacillus mangrovi--2||s__Domibacillus robiginosus--2||s__Domibacillus tundrae--3||s__Enterococcus_I lemanii--1||s__Evansella caseinilytica--2||s__Evansella clarkii--1||s__FJAT-45066 sp002335755--1||s__FJAT-46582 sp002261155--2||s__FJAT-46582 sp002797355--2||s__FJAT-46582 sp002797375--3||s__FJAT-46582 sp016820555--2||s__FJAT-49711 sp018343625--5||s__FJAT-49711 sp018343695--4||s__FJAT-49711 sp018343715--5||s__FJAT-49754 sp018343525--4||s__FMMP01 sp900095725--2||s__Falsibacillus albus--2||s__Falsibacillus pallidus--2||s__Fictibacillus barbaricus--1||s__Filobacillus milosensis--3||s__Fredinandcohnia humi--3||s__Fredinandcohnia onubensis--2||s__Fredinandcohnia onubensis_A--2||s__Fredinandcohnia sinesaloumensis--2||s__Fredinandcohnia sp003400205--2||s__Fredinandcohnia timonensis--2||s__Fredinandcohnia timonensis_A--2||s__Geosporobacter ferrireducens--2||s__Geosporobacter subterraneus--1||s__Gottfriedia luciferensis--1||s__Gottfriedia solisilvae--1||s__Gottfriedia sp002156875--1||s__Gottfriedia sp003053645--1||s__Gottfriedia sp004340305--1||s__Gottschalkia acidurici--2||s__Gracilibacillus alcaliphilus--3||s__Gracilibacillus boraciitolerans--4||s__Gracilibacillus dipsosauri--1||s__Gracilibacillus halophilus--5||s__Gracilibacillus halotolerans--5||s__Gracilibacillus kekensis--5||s__Gracilibacillus lacisalsi--6||s__Gracilibacillus massiliensis--6||s__Gracilibacillus orientalis--2||s__Gracilibacillus phocaeensis--4||s__Gracilibacillus sp002797295--5||s__Gracilibacillus sp009498735--6||s__Gracilibacillus sp010993965--2||s__Gracilibacillus sp017599345--5||s__Gracilibacillus ureilyticus--10||s__HMF5848 sp003944835--1||s__HU2P27 sp014280935--7||s__Halalkalibacillus halophilus--2||s__Halalkalibacillus_A sediminis--3||s__Halobacillus dabanensis--3||s__Halobacillus faecis--1||s__Halobacillus halophilus--1||s__Halobacillus karajensis--1||s__Halobacillus kuroshimensis--1||s__Halobacillus litoralis_A--1||s__Halobacillus litoralis_B--1||s__Halobacillus litoralis_C--2||s__Halobacillus locisalis--3||s__Halobacillus salinus--1||s__Halobacillus sp001592845--2||s__Halobacillus sp004078665--3||s__Halobacillus sp015905325--1||s__Halobacillus_A seohaensis--1||s__Halolactibacillus alkaliphilus--6||s__Halolactibacillus halophilus--3||s__Halolactibacillus miurensis--6||s__Harrysmithimonas galli--1||s__Heyndrickxia oleronia--2||s__Heyndrickxia sporothermodurans_A--2||s__Indiicoccus explosivorum--2||s__Inediibacterium massiliense--2||s__JAAYJG01 sp012522505--1||s__JAAYJG01 sp012523055--1||s__JAGKQJ01 sp017898095--1||s__JCM-19058 sp001310555--1||s__Jeotgalibaca arthritidis--1||s__Jeotgalibaca ciconiae--1||s__Jeotgalibaca porci--1||s__Jeotgalibacillus alimentarius--4||s__Jeotgalibacillus campisalis--1||s__Jeotgalibacillus malaysiensis--2||s__Jeotgalibacillus salarius--3||s__Jeotgalibacillus sp004405105--3||s__Jeotgalibacillus terrae--3||s__K2R23-3 sp003595195--1||s__Kurthia gibsonii--1||s__Kurthia huakuii--1||s__Kurthia intestinigallinarum--1||s__Kurthia massiliensis--1||s__Kurthia senegalensis--2||s__Kurthia sibirica--3||s__Kurthia sp018065935--4||s__Kurthia zopfii--2||s__L13 sp012955605--2||s__LJ137 sp003730295--4||s__LacT sp009017255--1||s__Lacticigenium naphthae--1||s__Lederbergia galactosidilytica--4||s__Lederbergia niameyensis--5||s__Lederbergia ruris--1||s__Lederbergia sp017355205--1||s__Lentibacillus cibarius--3||s__Lentibacillus doumboii--2||s__Lentibacillus halodurans--1||s__Lentibacillus litoralis--1||s__Lentibacillus subterraneus--1||s__Lentibacillus_A sediminis--1||s__Lentibacillus_B saliphilus--7||s__Lentibacillus_B sp009741735--3||s__Litchfieldia alkalitelluris--3||s__Litchfieldia salsa--6||s__Litchfieldia sp014837155--2||s__Lysinibacillus boronitolerans--2||s__Lysinibacillus capsici--3||s__Lysinibacillus contaminans--2||s__Lysinibacillus fusiformis--2||s__Lysinibacillus fusiformis_D--3||s__Lysinibacillus fusiformis_E--2||s__Lysinibacillus fusiformis_F--7||s__Lysinibacillus macroides--4||s__Lysinibacillus mangiferihumi--4||s__Lysinibacillus pakistanensis--4||s__Lysinibacillus parviboronicapiens--3||s__Lysinibacillus sp001275675--2||s__Lysinibacillus sp001278875--2||s__Lysinibacillus sp001308875--4||s__Lysinibacillus sp002237755--2||s__Lysinibacillus sp002340205--3||s__Lysinibacillus sp002973635--3||s__Lysinibacillus sp006864135--2||s__Lysinibacillus sp009724685--3||s__Lysinibacillus sphaericus--4||s__Lysinibacillus sphaericus_A--3||s__Lysinibacillus sphaericus_B--3||s__Lysinibacillus sphaericus_D--4||s__Lysinibacillus xylanilyticus--2||s__Lysinibacillus xylanilyticus_A--2||s__Lysinibacillus_B odysseyi--2||s__Lysinibacillus_B odysseyi_A--2||s__MSJ-26 sp018918075--4||s__Maledivibacter halophilus--1||s__Margalitia camelliae--1||s__Margalitia shackletonii--1||s__Margalitia sp018343615--1||s__Marinilactibacillus piezotolerans--3||s__Marinilactibacillus piezotolerans_A--1||s__Marinilactibacillus psychrotolerans--3||s__Marinilactibacillus sp017599325--4||s__Marinococcus halophilus--1||s__Marinococcus halotolerans--1||s__Marseille-P3662 sp900178005--2||s__Melghiribacillus sp017656265--3||s__Melghiribacillus thermohalophilus--2||s__Mesobacillus sp017912555--1||s__Mesobacillus subterraneus_A--1||s__Metabacillus crassostreae--3||s__Metabacillus fastidiosus--1||s__Metabacillus halosaccharovorans--4||s__Metabacillus litoralis--4||s__Metabacillus litoralis_A--1||s__Metabacillus litoralis_B--3||s__Metabacillus sp000518865--5||s__Metabacillus sp002577655--3||s__Metabacillus sp002871465--2||s__Metabacillus sp003259415--2||s__Metabacillus sp004801455--3||s__Metabacillus sp017497975--1||s__Metabacillus_B mangrovi--1||s__Metabacillus_B sp000732485--1||s__Metabacillus_B sp003816055--3||s__Metabacillus_B sp018283675--2||s__Metabacillus_C lacus--1||s__Metalysinibacillus alkalisoli--3||s__Metasolibacillus fluoroglycofenilyticus--2||s__Metasolibacillus meyeri--3||s__Metasolibacillus ndiopicus--2||s__Metasolibacillus sp002360295--3||s__Natranaerovirga hydrolytica--1||s__Natranaerovirga pectinivora--1||s__Neobacillus endophyticus--1||s__Niallia circulans--1||s__Niallia circulans_A--1||s__Niallia circulans_B--2||s__Niallia nealsonii--2||s__Niallia sp001076885--1||s__Niallia sp009183415--2||s__Niallia sp011524565--2||s__Niallia sp900199695--1||s__Niallia taxi--2||s__OEQK01 sp900240405--4||s__OESV01 sp900240995--2||s__Oceanobacillus arenosus--5||s__Oceanobacillus bengalensis--4||s__Oceanobacillus caeni--1||s__Oceanobacillus chungangensis--7||s__Oceanobacillus damuensis--1||s__Oceanobacillus halophilus--2||s__Oceanobacillus humi--2||s__Oceanobacillus iheyensis--1||s__Oceanobacillus indicireducens--4||s__Oceanobacillus kimchii--1||s__Oceanobacillus massiliensis--3||s__Oceanobacillus neutriphilus--2||s__Oceanobacillus oncorhynchi--1||s__Oceanobacillus piezotolerans--3||s__Oceanobacillus polygoni--4||s__Oceanobacillus profundus--4||s__Oceanobacillus rekensis--2||s__Oceanobacillus salinisoli--1||s__Oceanobacillus senegalensis--1||s__Oceanobacillus sojae--1||s__Oceanobacillus sp001659985--3||s__Oceanobacillus sp009389585--2||s__Oceanobacillus sp018333215--1||s__Oceanobacillus timonensis--1||s__Oceanobacillus zhaokaii--3||s__Ornithinibacillus bavariensis--7||s__Ornithinibacillus californiensis--2||s__Ornithinibacillus caprae--3||s__Ornithinibacillus contaminans--3||s__Ornithinibacillus globulus--5||s__Ornithinibacillus globulus_B--4||s__Ornithinibacillus halophilus--3||s__Ornithinibacillus halotolerans--2||s__Ornithinibacillus limi--3||s__Ornithinibacillus massiliensis--2||s__Ornithinibacillus scapharcae--6||s__Ornithinibacillus sp000577245--3||s__PLLO sp017310645--1||s__Paenibacillus amylolyticus--1||s__Paenibacillus amylolyticus_A--1||s__Paenibacillus amylolyticus_B--1||s__Paenibacillus amylolyticus_D--1||s__Paenibacillus barcinonensis--1||s__Paenibacillus borealis--1||s__Paenibacillus camerounensis--1||s__Paenibacillus crassostreae--1||s__Paenibacillus donghaensis--1||s__Paenibacillus etheri--1||s__Paenibacillus graminis--1||s__Paenibacillus helianthi--1||s__Paenibacillus ihuae--1||s__Paenibacillus illinoisensis--1||s__Paenibacillus jilunlii--1||s__Paenibacillus massiliensis--1||s__Paenibacillus pabuli--1||s__Paenibacillus panacisoli--1||s__Paenibacillus phytohabitans--1||s__Paenibacillus polymyxa_E--1||s__Paenibacillus polysaccharolyticus--1||s__Paenibacillus rhizoplanae--1||s__Paenibacillus silagei--1||s__Paenibacillus silvae--1||s__Paenibacillus sp000316035--1||s__Paenibacillus sp000374185--1||s__Paenibacillus sp000499205--1||s__Paenibacillus sp000758525--1||s__Paenibacillus sp000758605--1||s__Paenibacillus sp000758625--1||s__Paenibacillus sp001426865--1||s__Paenibacillus sp001517085--3||s__Paenibacillus sp001682855--1||s__Paenibacillus sp001955535--1||s__Paenibacillus sp001955855--1||s__Paenibacillus sp001955925--1||s__Paenibacillus sp002438345--1||s__Paenibacillus sp002968835--1||s__Paenibacillus sp003268635--1||s__Paenibacillus sp009664975--1||s__Paenibacillus sp009870785--1||s__Paenibacillus sp012912005--1||s__Paenibacillus sp013359945--1||s__Paenibacillus sp014836635--1||s__Paenibacillus sp014844075--1||s__Paenibacillus sp017086365--1||s__Paenibacillus sp017512705--1||s__Paenibacillus sp018310695--1||s__Paenibacillus sp018403285--1||s__Paenibacillus sp900101225--1||s__Paenibacillus sp900109515--1||s__Paenibacillus sp900110055--1||s__Paenibacillus sp900111565--1||s__Paenibacillus sp900116105--1||s__Paenibacillus spiritus--1||s__Paenibacillus stellifer--1||s__Paenibacillus taichungensis--1||s__Paenibacillus taichungensis_A--1||s__Paenibacillus tritici--1||s__Paenibacillus typhae--1||s__Paenibacillus urinalis--1||s__Paenibacillus wynnii--1||s__Paenibacillus xylanexedens--1||s__Paenibacillus xylanexedens_A--1||s__Paenibacillus xylanexedens_B--1||s__Paenibacillus xylanilyticus--1||s__Paenibacillus xylanivorans--1||s__Paenibacillus_A fonticola--1||s__Paenibacillus_G solanacearum--1||s__Paenibacillus_J bovis--1||s__Paenibacillus_J dauci--1||s__Paenibacillus_J wulumuqiensis--1||s__Paenibacillus_Z phyllosphaerae--1||s__Paraliobacillus ryukyuensis--5||s__Paraliobacillus salinarum--6||s__Paraliobacillus sp001368815--5||s__Paraliobacillus_A quinghaiensis--6||s__Paraliobacillus_A zengyii--6||s__Pelagirhabdus alkalitolerans--7||s__Peribacillus asahii_A--1||s__Peribacillus butanolivorans--1||s__Peribacillus huizhouensis--1||s__Peribacillus loiseleuriae--1||s__Peribacillus muralis--1||s__Peribacillus muralis_A--1||s__Peribacillus simplex_A--1||s__Peribacillus simplex_B--1||s__Peribacillus simplex_D--1||s__Peribacillus sp001510645--1||s__Peribacillus sp002835675--1||s__Peribacillus sp017355165--1||s__Peribacillus sp018613325--1||s__Peribacillus sp900112495--1||s__Petroclostridium xylanilyticum--1||s__Piscibacillus halophilus--1||s__Piscibacillus salipiscarius--1||s__Pisciglobus halotolerans--2||s__Pontibacillus chungwhensis--2||s__Pontibacillus marinus--2||s__Pontibacillus salipaludis--2||s__Pontibacillus yanchengensis--1||s__Pontibacillus yanchengensis_A--1||s__Pontibacillus_A halophilus--1||s__Priestia iocasae--1||s__Priestia megaterium_B--1||s__Priestia sp003184905--1||s__Pseudobacillus aerolatus--1||s__Pseudobacillus badius--2||s__Pseudobacillus sp003600835--2||s__Pseudobacillus wudalianchiensis--4||s__Pseudogracilibacillus auburnensis--4||s__Pseudogracilibacillus intestinigallinarum--2||s__Pseudogracilibacillus sp002453315--5||s__Pseudogracilibacillus sp012518125--8||s__Psychrobacillus lasiicapitis--1||s__Psychrobacillus psychrodurans--1||s__Psychrobacillus soli--2||s__Psychrobacillus sp001278755--1||s__Psychrobacillus sp007676755--1||s__Pueribacillus sp002453275--1||s__Pullulanibacillus pueri--1||s__Quasibacillus thermotolerans--1||s__R1DC41 sp015482585--2||s__RUG14133 sp009996845--5||s__RUG14133 sp902796085--2||s__Radiobacillus deserti--3||s__Robertmurraya dakarensis--2||s__Robertmurraya korlensis--4||s__Robertmurraya kyonggiensis--2||s__Robertmurraya massiliosenegalensis--2||s__Robertmurraya methanolica_A--1||s__Robertmurraya siralis--2||s__Robertmurraya sp002480735--2||s__Robertmurraya sp003586445--4||s__Robertmurraya sp009917645--2||s__Robertmurraya sp011524525--2||s__Rossellomorea sp002561455--1||s__Rossellomorea sp012911895--1||s__Rossellomorea sp017303375--2||s__Rossellomorea vietnamensis--2||s__Rossellomorea vietnamensis_A--1||s__Rummeliibacillus pycnus--1||s__Rummeliibacillus sp003576525--1||s__Rummeliibacillus stabekisii--1||s__Rummeliibacillus suwonensis--1||s__Salibacterium halotolerans--1||s__Salibacterium qingdaonense--1||s__Salimicrobium flavidum--2||s__Salimicrobium halophilum--1||s__Salinibacillus kushneri--2||s__Salinibacillus sp010092505--4||s__Salinibacillus xinjiangensis--1||s__Salipaludibacillus agaradhaerens--1||s__Salipaludibacillus aurantiacus--1||s__Salipaludibacillus neizhouensis--1||s__Saliterribacillus persicus--4||s__Sediminibacillus albus--4||s__Sediminibacillus halophilus--6||s__Sediminibacillus senegalensis--2||s__Sediminibacillus sp017792025--4||s__Sediminibacillus terrae--6||s__Sediminibacillus_A massiliensis--2||s__Senegalia sp016820655--1||s__Sinobaca qinghaiensis--1||s__Solibacillus cecembensis--3||s__Solibacillus isronensis_A--3||s__Solibacillus silvestris--2||s__Solibacillus sp002736105--4||s__Solibacillus sp014836905--1||s__Solibacillus sp014836935--1||s__Sporolactobacillus inulinus--1||s__Sporolactobacillus laevolacticus--1||s__Sporolactobacillus nakayamae--1||s__Sporolactobacillus pectinivorans--1||s__Sporolactobacillus putidus--1||s__Sporolactobacillus shoreae--1||s__Sporolactobacillus sp900543345--1||s__Sporolactobacillus spathodeae--1||s__Sporolactobacillus terrae--1||s__Sporosarcina koreensis_B--1||s__Sporosarcina koreensis_C--2||s__Sporosarcina luteola--1||s__Sporosarcina luteola_A--2||s__Sporosarcina newyorkensis--1||s__Sporosarcina pasteurii--1||s__Sporosarcina sp000586555--3||s__Sporosarcina sp000813425--2||s__Sporosarcina sp000829195--1||s__Sporosarcina sp001563475--1||s__Sporosarcina sp002077155--1||s__Sporosarcina sp002743055--1||s__Sporosarcina sp002743255--2||s__Sporosarcina sp002743375--1||s__Sporosarcina sp003384035--4||s__Sporosarcina sp009650995--2||s__Sporosarcina sp009651005--1||s__Sporosarcina sp014836415--3||s__Sporosarcina sp014836615--2||s__Sporosarcina sp016820585--1||s__Sporosarcina sp017347095--1||s__Sporosarcina sp017498505--2||s__Sporosarcina ureae_A--1||s__Sporosarcina ureae_C--1||s__Sporosarcina ureilytica--2||s__Streptohalobacillus salinus--4||s__Sutcliffiella cohnii--1||s__Sutcliffiella_A horikoshii--1||s__T33-2 sp002860205--1||s__Tenuibacillus multivorans--2||s__Terribacillus aidingensis--1||s__Terribacillus aidingensis_A--1||s__Terribacillus halophilus--1||s__Terribacillus halophilus_A--1||s__Terribacillus saccharophilus--1||s__Terribacillus saccharophilus_A--1||s__Terribacillus saccharophilus_B--1||s__Terribacillus sp002271665--1||s__Terrilactibacillus laevilacticus--1||s__Thalassobacillus pellis--1||s__Trichococcus collinsii--2||s__Trichococcus paludicola--2||s__Trichococcus pasteurii--2||s__Trichococcus shcherbakoviae--2||s__Tuberibacillus calidus--1||s__UBA1351 sp002342805--1||s__UBA1351 sp002382805--1||s__URHB0009 sp000426085--1||s__URHB0009 sp011393025--1||s__Ureibacillus acetophenoni--2||s__Ureibacillus antri--4||s__Ureibacillus chungkukjangi--1||s__Ureibacillus composti--1||s__Ureibacillus halotolerans--2||s__Ureibacillus manganicus--3||s__Ureibacillus massiliensis--1||s__Ureibacillus sinduriensis--3||s__Ureibacillus sp005491425--3||s__Ureibacillus sp012735355--4||s__Ureibacillus sp014836845--2||s__Ureibacillus sp017577605--1||s__Ureibacillus telephonicus--1||s__Ureibacillus terrenus--1||s__Ureibacillus thermophilus--1||s__Ureibacillus thermosphaericus--1||s__Ureibacillus timonensis--3||s__Ureibacillus xyleni--3||s__Ureibacillus yapensis--3||s__Virgibacillus chiguensis--2||s__Virgibacillus dokdonensis--2||s__Virgibacillus halodenitrificans--3||s__Virgibacillus manasiensis--3||s__Virgibacillus pantothenticus--4||s__Virgibacillus picturae--3||s__Virgibacillus proomii_A--4||s__Virgibacillus proomii_B--2||s__Virgibacillus salexigens--3||s__Virgibacillus sp000725285--3||s__Virgibacillus sp003612345--4||s__Virgibacillus sp010994035--1||s__Virgibacillus sp016919725--3||s__Virgibacillus_B alimentarius--1||s__Virgibacillus_E ndiopensis--1||s__Virgibacillus_E oceani--2||s__Virgibacillus_E populi--1||s__Virgibacillus_E sp900258515--5||s__Virgibacillus_G indicus--3||s__Virgibacillus_G profundi--2||s__Virgibacillus_H natechei--2||s__Virgibacillus_I halotolerans--2||s__Viridibacillus arenosi--1||s__Viridibacillus arvi--2||s__Viridibacillus sp002813185--2||s__Weizmannia sp008974185--1||s__Xylanibacillus composti--2||s__YIM-98839 sp010993955--4||s__ZCTH02-B3 sp002159065--1:heptad_counter=MCP-24H--6||MCP-38H--1||MCP-40H--1||MCP-44H--1535||MCP-52H--1:lbd_counter=4HB_MCP_1--2||UNKNOWN--2:lca_tree=c__Bacilli:length_avg=136.390625:length_max=173.0:length_min=65.0:length_std=24.77108990014912:length_sum=8729.0:mismatch_avg=16.546875:mismatch_max=79.0:mismatch_min=0.0:mismatch_std=19.266658170619316:mismatch_sum=1059.0:name=N310276:qcovhsp_avg=99.12812500000001:qcovhsp_max=100.0:qcovhsp_min=95.2:qcovhsp_std=1.2965728635430367:qcovhsp_sum=6344.200000000001:qend_avg=136.59375:qend_max=174.0:qend_min=66.0:qend_std=24.7865290795126:qend_sum=8742.0:qstart_avg=1.328125:qstart_max=5.0:qstart_min=1.0:qstart_std=0.7570764046908889:qstart_sum=85.0:ref_name_counter=RS_GCF_000009045.1_protein.faa_NC_000964.3_3476@PF00015_full_PFAM.348.559--2||RS_GCF_000190475.1_protein.faa_NZ_AEWH01000039.1_7@PF00015_full_PFAM.158.380--1||RS_GCF_000190475.1_protein.faa_NZ_AEWH01000045.1_63@PF00015_full_PFAM.369.569--3||RS_GCF_000190475.1_protein.faa_NZ_AEWH01000059.1_109@PF00015_full_PFAM.370.541--1||RS_GCF_000190475.1_protein.faa_NZ_AEWH01000065.1_1@PF00015_full_PFAM.300.504--1||RS_GCF_000227465.1_protein.faa_NC_016047.1_3373@PF00015_full_PFAM.348.561--2||RS_GCF_000285495.1_protein.faa_NZ_HE610976.1_317@PF00015_full_PFAM.354.519--3||RS_GCF_000285535.1_protein.faa_NZ_HE610985.1_1143@PF00015_full_PFAM.353.467--1||RS_GCF_000285535.1_protein.faa_NZ_HE610986.1_827@PF00015_full_PFAM.335.543--2||RS_GCF_000316035.1_protein.faa_NZ_ANHX01000041.1_112@PF00015_full_PFAM.354.553--1||RS_GCF_000565285.1_protein.faa_NZ_APVL01000004.1_10@PF00015_full_PFAM.363.550--1||RS_GCF_000724085.1_protein.faa_NZ_CCDL010000001.1_129@PF00015_full_PFAM.358.537--1||RS_GCF_000758605.1_protein.faa_NZ_CP009282.1_1013@PF00015_full_PFAM.370.570--1||RS_GCF_000966195.1_protein.faa_NZ_LAHL01000013.1_28@PF00015_full_PFAM.235.464--1||RS_GCF_000970675.1_protein.faa_NZ_LAJA01000001.1_240@PF00015_full_PFAM.364.538--1||RS_GCF_000970675.1_protein.faa_NZ_LAJA01000001.1_323@PF00015_full_PFAM.354.566--5||RS_GCF_001552275.1_protein.faa_NZ_BCQW01000010.1_24@PF00015_full_PFAM.398.585--1||RS_GCF_001685015.1_protein.faa_NZ_MAYT01000023.1_251@PF00015_full_PFAM.337.549--1||RS_GCF_001956215.1_protein.faa_NZ_MRTQ01000003.1_195@PF00015_full_PFAM.364.592--1||RS_GCF_001956215.1_protein.faa_NZ_MRTQ01000004.1_189@PF00015_full_PFAM.357.516--1||RS_GCF_002019645.1_protein.faa_NZ_KV917374.1_3920@PF00015_full_PFAM.444.635--1||RS_GCF_002734285.1_protein.faa_NZ_NSEA01000014.1_33@PF00015_full_PFAM.355.575--1||RS_GCF_002835675.1_protein.faa_NZ_PIZR01000002.1_966@PF00015_full_PFAM.327.549--2||RS_GCF_003176895.1_protein.faa_NZ_QGTD01000005.1_149@PF00015_full_PFAM.339.560--1||RS_GCF_003259415.1_protein.faa_NZ_QLLP01000013.1_66@PF00015_full_PFAM.427.644--1||RS_GCF_003369565.1_protein.faa_NZ_PIOD01000025.1_5@PF00015_full_PFAM.358.535--1||RS_GCF_003600835.1_protein.faa_NZ_NQYC01000001.1_3837@PF00015_full_PFAM.425.639--1||RS_GCF_009650095.1_protein.faa_NZ_CP045915.1_1635@PF00015_full_PFAM.338.514--1||RS_GCF_009674765.1_protein.faa_NZ_WKKF01000001.1_892@PF00015_full_PFAM.346.558--6||RS_GCF_009720625.1_protein.faa_NZ_CP046266.1_4538@PF00015_full_PFAM.348.551--1||RS_GCF_017355165.1_protein.faa_NZ_JADILK010000044.1_18@PF00015_full_PFAM.327.548--1||RS_GCF_017792025.1_protein.faa_NZ_CP046956.1_2732@PF00015_full_PFAM.343.548--1||RS_GCF_017874625.1_protein.faa_NZ_JAGIKZ010000017.1_7@PF00015_full_PFAM.73.275--3||RS_GCF_018613325.1_protein.faa_NZ_JAGGQJ010000023.1_306@PF00015_full_PFAM.76.245--2||RS_GCF_019039215.1_protein.faa_NZ_JAHNZZ010000001.1_778@PF00015_full_PFAM.334.559--1||RS_GCF_900101385.1_protein.faa_NZ_FMZB01000001.1_555@PF00015_full_PFAM.146.345--2||RS_GCF_900103915.1_protein.faa_NZ_FNIG01000010.1_89@PF00015_full_PFAM.363.520--1||RS_GCF_900114165.1_protein.faa_NZ_FOSB01000002.1_498@PF00015_full_PFAM.348.519--1||RS_GCF_900156045.1_protein.faa_NZ_FTMX01000001.1_298@PF00015_full_PFAM.332.546--2||RS_GCF_900156125.1_protein.faa_NZ_FTLX01000005.1_286@PF00015_full_PFAM.354.559--1||RS_GCF_900156875.1_protein.faa_NZ_LT707408.1_226@PF00015_full_PFAM.360.525--2:scovhsp_avg=68.96875:scovhsp_max=97.6:scovhsp_min=50.5:scovhsp_std=12.38223093215204:scovhsp_sum=4414.0:send_avg=156.375:send_max=191.0:send_min=103.0:send_std=23.328230734591706:send_sum=10008.0:sstart_avg=21.0625:sstart_max=67.0:sstart_min=1.0:sstart_std=14.191295118587913:sstart_sum=1348.0],(((cc5fa1cc-fe1d-4bbb-9fdb-65edb13eacc0_5@MCPsignal.231.260:5e-09[&&NHX:Sample=rhiztom3:Type=capture:besthit=96.4:bitscore=51.2:capture_class=c__Polyangia:capture_domain=d__Bacteria:capture_family=f__JACPQR01:capture_genus=g__JACPQR01:capture_order=o__JACPQR01:capture_phylum=p__Myxococcota:capture_species=s__JACPQR01 sp016190375:evalue=8.15e-11:gapopen=0.0:heptad=MCP-24H:length=28.0:mismatch=1.0:qcovhsp=96.6:qend=28.0:qstart=1.0:ref_name=RS_GCF_001855555.1_protein.faa_NZ_MKCT01000049.1_1@PF00015_full_PFAM.3.58:scovhsp=50.9:send=55.0:sstart=28.0],((((RS_GCF_000702625.1_protein.faa_NZ_JNIS01000001.1_34@PF00015_full_PFAM.354.576:0.00434202[&&NHX:Type=GTDB:gtdb_class=c__Bacilli:gtdb_domain=d__Bacteria:gtdb_family=f__Exiguobacteraceae:gtdb_genus=g__Exiguobacterium_A:gtdb_order=o__Exiguobacterales:gtdb_phylum=p__Firmicutes:gtdb_species=s__Exiguobacterium_A oxidotolerans:heptad=MCP-44H:species=d__Bacteria_p__Firmicutes_c__Bacilli_o__Exiguobacterales_f__Exiguobacteraceae_g__Exiguobacterium_A_s__Exiguobacterium_A oxidotolerans],RS_GCF_018618755.1_protein.faa_NZ_JACSMR010000012.1_15@PF00015_full_PFAM.348.575:0.0275813[&&NHX:Type=GTDB:gtdb_class=c__Bacilli:gtdb_domain=d__Bacteria:gtdb_family=f__Exiguobacteraceae:gtdb_genus=g__Exiguobacterium_A:gtdb_order=o__Exiguobacterales:gtdb_phylum=p__Firmicutes:gtdb_species=s__Exiguobacterium_A sp018618755:heptad=MCP-44H:species=d__Bacteria_p__Firmicutes_c__Bacilli_o__Exiguobacterales_f__Exiguobacteraceae_g__Exiguobacterium_A_s__Exiguobacterium_A sp018618755])1:0.142864[&&NHX:Sample_counter=:Type_counter=GTDB--2:capture_class_counter=:capture_domain_counter=:capture_family_counter=:capture_genus_counter=:capture_order_counter=:capture_phylum_counter=:capture_species_counter=:evoltype=D:gtdb_class_counter=c__Bacilli--2:gtdb_domain_counter=d__Bacteria--2:gtdb_family_counter=f__Exiguobacteraceae--2:gtdb_genus_counter=g__Exiguobacterium_A--2:gtdb_order_counter=o__Exiguobacterales--2:gtdb_phylum_counter=p__Firmicutes--2:gtdb_species_counter=s__Exiguobacterium_A oxidotolerans--1||s__Exiguobacterium_A sp018618755--1:heptad_counter=MCP-44H--2:lbd_counter=:lca=d__Bacteria:lca_tree=g__Exiguobacterium_A:name=N310280:ref_name_counter=],(RS_GCF_003344535.1_protein.faa_NZ_QPKS01000009.1_123@PF00015_full_PFAM.348.566:0.235418[&&NHX:Type=GTDB:gtdb_class=c__Bacilli:gtdb_domain=d__Bacteria:gtdb_family=f__Exiguobacteraceae:gtdb_genus=g__Exiguobacterium_A:gtdb_order=o__Exiguobacterales:gtdb_phylum=p__Firmicutes:gtdb_species=s__Exiguobacterium_A flavidum:heptad=MCP-44H:species=d__Bacteria_p__Firmicutes_c__Bacilli_o__Exiguobacterales_f__Exiguobacteraceae_g__Exiguobacterium_A_s__Exiguobacterium_A flavidum],((RS_GCF_001939065.1_protein.faa_NZ_MPSZ01000009.1_25@PF00015_full_PFAM.350.556:0.0316861[&&NHX:Type=GTDB:gtdb_class=c__Bacilli:gtdb_domain=d__Bacteria:gtdb_family=f__Exiguobacteraceae:gtdb_genus=g__Exiguobacterium_A:gtdb_order=o__Exiguobacterales:gtdb_phylum=p__Firmicutes:gtdb_species=s__Exiguobacterium_A indicum:heptad=MCP-44H:species=d__Bacteria_p__Firmicutes_c__Bacilli_o__Exiguobacterales_f__Exiguobacteraceae_g__Exiguobacterium_A_s__Exiguobacterium_A indicum],(RS_GCF_001939065.1_protein.faa_NZ_MPSZ01000012.1_19@PF00015_full_PFAM.351.554:5e-09[&&NHX:Type=GTDB:gtdb_class=c__Bacilli:gtdb_domain=d__Bacteria:gtdb_family=f__Exiguobacteraceae:gtdb_genus=g__Exiguobacterium_A:gtdb_order=o__Exiguobacterales:gtdb_phylum=p__Firmicutes:gtdb_species=s__Exiguobacterium_A indicum:heptad=MCP-44H:species=d__Bacteria_p__Firmicutes_c__Bacilli_o__Exiguobacterales_f__Exiguobacteraceae_g__Exiguobacterium_A_s__Exiguobacterium_A indicum],RS_GCF_001275385.1_protein.faa_NZ_LGIW01000011.1_85@PF00015_full_PFAM.351.555:5e-09[&&NHX:Type=GTDB:gtdb_class=c__Bacilli:gtdb_domain=d__Bacteria:gtdb_family=f__Exiguobacteraceae:gtdb_genus=g__Exiguobacterium_A:gtdb_order=o__Exiguobacterales:gtdb_phylum=p__Firmicutes:gtdb_species=s__Exiguobacterium_A sp001275385:heptad=MCP-44H:species=d__Bacteria_p__Firmicutes_c__Bacilli_o__Exiguobacterales_f__Exiguobacteraceae_g__Exiguobacterium_A_s__Exiguobacterium_A sp001275385])0.902:0.0450713[&&NHX:Sample_counter=:Type_counter=GTDB--2:capture_class_counter=:capture_domain_counter=:capture_family_counter=:capture_genus_counter=:capture_order_counter=:capture_phylum_counter=:capture_species_counter=:evoltype=D:gtdb_class_counter=c__Bacilli--2:gtdb_domain_counter=d__Bacteria--2:gtdb_family_counter=f__Exiguobacteraceae--2:gtdb_genus_counter=g__Exiguobacterium_A--2:gtdb_order_counter=o__Exiguobacterales--2:gtdb_phylum_counter=p__Firmicutes--2:gtdb_species_counter=s__Exiguobacterium_A indicum--1||s__Exiguobacterium_A sp001275385--1:heptad_counter=MCP-44H--2:lbd_counter=:lca=d__Bacteria:lca_tree=g__Exiguobacterium_A:name=N310285:ref_name_counter=])1:0.221838[&&NHX:Sample_counter=:Type_counter=GTDB--3:capture_class_counter=:capture_domain_counter=:capture_family_counter=:capture_genus_counter=:capture_order_counter=:capture_phylum_counter=:capture_species_counter=:evoltype=D:gtdb_class_counter=c__Bacilli--3:gtdb_domain_counter=d__Bacteria--3:gtdb_family_counter=f__Exiguobacteraceae--3:gtdb_genus_counter=g__Exiguobacterium_A--3:gtdb_order_counter=o__Exiguobacterales--3:gtdb_phylum_counter=p__Firmicutes--3:gtdb_species_counter=s__Exiguobacterium_A indicum--2||s__Exiguobacterium_A sp001275385--1:heptad_counter=MCP-44H--3:lbd_counter=:lca=d__Bacteria:lca_tree=g__Exiguobacterium_A:name=N310286:ref_name_counter=],((RS_GCF_001939065.1_protein.faa_NZ_MPSZ01000012.1_16@PF00015_full_PFAM.346.568:0.000642613[&&NHX:Type=GTDB:gtdb_class=c__Bacilli:gtdb_domain=d__Bacteria:gtdb_family=f__Exiguobacteraceae:gtdb_genus=g__Exiguobacterium_A:gtdb_order=o__Exiguobacterales:gtdb_phylum=p__Firmicutes:gtdb_species=s__Exiguobacterium_A indicum:heptad=MCP-44H:species=d__Bacteria_p__Firmicutes_c__Bacilli_o__Exiguobacterales_f__Exiguobacteraceae_g__Exiguobacterium_A_s__Exiguobacterium_A indicum],RS_GCF_001275385.1_protein.faa_NZ_LGIW01000011.1_88@PF00015_full_PFAM.346.568:0.00231864[&&NHX:Type=GTDB:gtdb_class=c__Bacilli:gtdb_domain=d__Bacteria:gtdb_family=f__Exiguobacteraceae:gtdb_genus=g__Exiguobacterium_A:gtdb_order=o__Exiguobacterales:gtdb_phylum=p__Firmicutes:gtdb_species=s__Exiguobacterium_A sp001275385:heptad=MCP-44H:species=d__Bacteria_p__Firmicutes_c__Bacilli_o__Exiguobacterales_f__Exiguobacteraceae_g__Exiguobacterium_A_s__Exiguobacterium_A sp001275385])0.962:0.0569742[&&NHX:Sample_counter=:Type_counter=GTDB--2:capture_class_counter=:capture_domain_counter=:capture_family_counter=:capture_genus_counter=:capture_order_counter=:capture_phylum_counter=:capture_species_counter=:evoltype=D:gtdb_class_counter=c__Bacilli--2:gtdb_domain_counter=d__Bacteria--2:gtdb_family_counter=f__Exiguobacteraceae--2:gtdb_genus_counter=g__Exiguobacterium_A--2:gtdb_order_counter=o__Exiguobacterales--2:gtdb_phylum_counter=p__Firmicutes--2:gtdb_species_counter=s__Exiguobacterium_A indicum--1||s__Exiguobacterium_A sp001275385--1:heptad_counter=MCP-44H--2:lbd_counter=:lca=d__Bacteria:lca_tree=g__Exiguobacterium_A:name=N310289:ref_name_counter=],(RS_GCF_001275385.1_protein.faa_NZ_LGIW01000015.1_636@PF00015_full_PFAM.359.571:0.0168191[&&NHX:Type=GTDB:gtdb_class=c__Bacilli:gtdb_domain=d__Bacteria:gtdb_family=f__Exiguobacteraceae:gtdb_genus=g__Exiguobacterium_A:gtdb_order=o__Exiguobacterales:gtdb_phylum=p__Firmicutes:gtdb_species=s__Exiguobacterium_A sp001275385:heptad=MCP-44H:species=d__Bacteria_p__Firmicutes_c__Bacilli_o__Exiguobacterales_f__Exiguobacteraceae_g__Exiguobacterium_A_s__Exiguobacterium_A sp001275385],(RS_GCF_001423965.1_protein.faa_NZ_LMPV01000001.1_685@PF00015_full_PFAM.349.570:0.00688707[&&NHX:Type=GTDB:gtdb_class=c__Bacilli:gtdb_domain=d__Bacteria:gtdb_family=f__Exiguobacteraceae:gtdb_genus=g__Exiguobacterium_A:gtdb_order=o__Exiguobacterales:gtdb_phylum=p__Firmicutes:gtdb_species=s__Exiguobacterium_A sp001423965:heptad=MCP-44H:species=d__Bacteria_p__Firmicutes_c__Bacilli_o__Exiguobacterales_f__Exiguobacteraceae_g__Exiguobacterium_A_s__Exiguobacterium_A sp001423965],(RS_GCF_001939065.1_protein.faa_NZ_MPSZ01000001.1_634@PF00015_full_PFAM.361.571:0.00644582[&&NHX:Type=GTDB:gtdb_class=c__Bacilli:gtdb_domain=d__Bacteria:gtdb_family=f__Exiguobacteraceae:gtdb_genus=g__Exiguobacterium_A:gtdb_order=o__Exiguobacterales:gtdb_phylum=p__Firmicutes:gtdb_species=s__Exiguobacterium_A indicum:heptad=MCP-44H:species=d__Bacteria_p__Firmicutes_c__Bacilli_o__Exiguobacterales_f__Exiguobacteraceae_g__Exiguobacterium_A_s__Exiguobacterium_A indicum],RS_GCF_000702605.1_protein.faa_NZ_JNIR01000001.1_919@PF00015_full_PFAM.365.571:0.0034437[&&NHX:Type=GTDB:gtdb_class=c__Bacilli:gtdb_domain=d__Bacteria:gtdb_family=f__Exiguobacteraceae:gtdb_genus=g__Exiguobacterium_A:gtdb_order=o__Exiguobacterales:gtdb_phylum=p__Firmicutes:gtdb_species=s__Exiguobacterium_A acetylicum:heptad=MCP-44H:species=d__Bacteria_p__Firmicutes_c__Bacilli_o__Exiguobacterales_f__Exiguobacteraceae_g__Exiguobacterium_A_s__Exiguobacterium_A acetylicum])0.453:0.00325845[&&NHX:Sample_counter=:Type_counter=GTDB--2:capture_class_counter=:capture_domain_counter=:capture_family_counter=:capture_genus_counter=:capture_order_counter=:capture_phylum_counter=:capture_species_counter=:evoltype=D:gtdb_class_counter=c__Bacilli--2:gtdb_domain_counter=d__Bacteria--2:gtdb_family_counter=f__Exiguobacteraceae--2:gtdb_genus_counter=g__Exiguobacterium_A--2:gtdb_order_counter=o__Exiguobacterales--2:gtdb_phylum_counter=p__Firmicutes--2:gtdb_species_counter=s__Exiguobacterium_A acetylicum--1||s__Exiguobacterium_A indicum--1:heptad_counter=MCP-44H--2:lbd_counter=:lca=d__Bacteria:lca_tree=g__Exiguobacterium_A:name=N310294:ref_name_counter=])0.837:0.0172787[&&NHX:Sample_counter=:Type_counter=GTDB--3:capture_class_counter=:capture_domain_counter=:capture_family_counter=:capture_genus_counter=:capture_order_counter=:capture_phylum_counter=:capture_species_counter=:evoltype=D:gtdb_class_counter=c__Bacilli--3:gtdb_domain_counter=d__Bacteria--3:gtdb_family_counter=f__Exiguobacteraceae--3:gtdb_genus_counter=g__Exiguobacterium_A--3:gtdb_order_counter=o__Exiguobacterales--3:gtdb_phylum_counter=p__Firmicutes--3:gtdb_species_counter=s__Exiguobacterium_A acetylicum--1||s__Exiguobacterium_A indicum--1||s__Exiguobacterium_A sp001423965--1:heptad_counter=MCP-44H--3:lbd_counter=:lca=d__Bacteria:lca_tree=g__Exiguobacterium_A:name=N310295:ref_name_counter=])0.999:0.121986[&&NHX:Sample_counter=:Type_counter=GTDB--4:capture_class_counter=:capture_domain_counter=:capture_family_counter=:capture_genus_counter=:capture_order_counter=:capture_phylum_counter=:capture_species_counter=:evoltype=D:gtdb_class_counter=c__Bacilli--4:gtdb_domain_counter=d__Bacteria--4:gtdb_family_counter=f__Exiguobacteraceae--4:gtdb_genus_counter=g__Exiguobacterium_A--4:gtdb_order_counter=o__Exiguobacterales--4:gtdb_phylum_counter=p__Firmicutes--4:gtdb_species_counter=s__Exiguobacterium_A acetylicum--1||s__Exiguobacterium_A indicum--1||s__Exiguobacterium_A sp001275385--1||s__Exiguobacterium_A sp001423965--1:heptad_counter=MCP-44H--4:lbd_counter=:lca=d__Bacteria:lca_tree=g__Exiguobacterium_A:name=N310296:ref_name_counter=])0.965:0.109747[&&NHX:Sample_counter=:Type_counter=GTDB--6:capture_class_counter=:capture_domain_counter=:capture_family_counter=:capture_genus_counter=:capture_order_counter=:capture_phylum_counter=:capture_species_counter=:evoltype=D:gtdb_class_counter=c__Bacilli--6:gtdb_domain_counter=d__Bacteria--6:gtdb_family_counter=f__Exiguobacteraceae--6:gtdb_genus_counter=g__Exiguobacterium_A--6:gtdb_order_counter=o__Exiguobacterales--6:gtdb_phylum_counter=p__Firmicutes--6:gtdb_species_counter=s__Exiguobacterium_A acetylicum--1||s__Exiguobacterium_A indicum--2||s__Exiguobacterium_A sp001275385--2||s__Exiguobacterium_A sp001423965--1:heptad_counter=MCP-44H--6:lbd_counter=:lca=d__Bacteria:lca_tree=g__Exiguobacterium_A:name=N310297:ref_name_counter=])0.965:0.113039[&&NHX:Sample_counter=:Type_counter=GTDB--9:capture_class_counter=:capture_domain_counter=:capture_family_counter=:capture_genus_counter=:capture_order_counter=:capture_phylum_counter=:capture_species_counter=:evoltype=D:gtdb_class_counter=c__Bacilli--9:gtdb_domain_counter=d__Bacteria--9:gtdb_family_counter=f__Exiguobacteraceae--9:gtdb_genus_counter=g__Exiguobacterium_A--9:gtdb_order_counter=o__Exiguobacterales--9:gtdb_phylum_counter=p__Firmicutes--9:gtdb_species_counter=s__Exiguobacterium_A acetylicum--1||s__Exiguobacterium_A indicum--4||s__Exiguobacterium_A sp001275385--3||s__Exiguobacterium_A sp001423965--1:heptad_counter=MCP-44H--9:lbd_counter=:lca=d__Bacteria:lca_tree=g__Exiguobacterium_A:name=N310298:ref_name_counter=])0.481:0.0412317[&&NHX:Sample_counter=:Type_counter=GTDB--10:capture_class_counter=:capture_domain_counter=:capture_family_counter=:capture_genus_counter=:capture_order_counter=:capture_phylum_counter=:capture_species_counter=:evoltype=D:gtdb_class_counter=c__Bacilli--10:gtdb_domain_counter=d__Bacteria--10:gtdb_family_counter=f__Exiguobacteraceae--10:gtdb_genus_counter=g__Exiguobacterium_A--10:gtdb_order_counter=o__Exiguobacterales--10:gtdb_phylum_counter=p__Firmicutes--10:gtdb_species_counter=s__Exiguobacterium_A acetylicum--1||s__Exiguobacterium_A flavidum--1||s__Exiguobacterium_A indicum--4||s__Exiguobacterium_A sp001275385--3||s__Exiguobacterium_A sp001423965--1:heptad_counter=MCP-44H--10:lbd_counter=:lca=d__Bacteria:lca_tree=g__Exiguobacterium_A:name=N310299:ref_name_counter=])0.264:0.0447234[&&NHX:Sample_counter=:Type_counter=GTDB--12:capture_class_counter=:capture_domain_counter=:capture_family_counter=:capture_genus_counter=:capture_order_counter=:capture_phylum_counter=:capture_species_counter=:evoltype=D:gtdb_class_counter=c__Bacilli--12:gtdb_domain_counter=d__Bacteria--12:gtdb_family_counter=f__Exiguobacteraceae--12:gtdb_genus_counter=g__Exiguobacterium_A--12:gtdb_order_counter=o__Exiguobacterales--12:gtdb_phylum_counter=p__Firmicutes--12:gtdb_species_counter=s__Exiguobacterium_A acetylicum--1||s__Exiguobacterium_A flavidum--1||s__Exiguobacterium_A indicum--4||s__Exiguobacterium_A oxidotolerans--1||s__Exiguobacterium_A sp001275385--3||s__Exiguobacterium_A sp001423965--1||s__Exiguobacterium_A sp018618755--1:heptad_counter=MCP-44H--12:lbd_counter=:lca=d__Bacteria:lca_tree=g__Exiguobacterium_A:name=N310300:ref_name_counter=],((RS_GCF_000019905.1_protein.faa_NC_010556.1_1519@PF00015_full_PFAM.366.567:0.0273864[&&NHX:Type=GTDB:gtdb_class=c__Bacilli:gtdb_domain=d__Bacteria:gtdb_family=f__Exiguobacteraceae:gtdb_genus=g__Exiguobacterium_A:gtdb_order=o__Exiguobacterales:gtdb_phylum=p__Firmicutes:gtdb_species=s__Exiguobacterium_A sibiricum:heptad=MCP-44H:species=d__Bacteria_p__Firmicutes_c__Bacilli_o__Exiguobacterales_f__Exiguobacteraceae_g__Exiguobacterium_A_s__Exiguobacterium_A sibiricum],(((((((RS_GCF_014524545.1_protein.faa_NZ_CP053557.1_1798@PF00015_full_PFAM.343.567:5e-09[&&NHX:Type=GTDB:gtdb_class=c__Bacilli:gtdb_domain=d__Bacteria:gtdb_family=f__Exiguobacteraceae:gtdb_genus=g__Exiguobacterium_A:gtdb_order=o__Exiguobacterales:gtdb_phylum=p__Firmicutes:gtdb_species=s__Exiguobacterium_A sp004339505:heptad=MCP-44H:species=d__Bacteria_p__Firmicutes_c__Bacilli_o__Exiguobacterales_f__Exiguobacteraceae_g__Exiguobacterium_A_s__Exiguobacterium_A sp004339505],598a934b-fb85-43c9-84e1-25ccb34f370d_6@MCPsignal.20.177:0.0203144[&&NHX:Sample=rhizpot1:Type=capture:besthit=100.0:bitscore=264.0:capture_class=c__Gammaproteobacteria:capture_domain=d__Bacteria:capture_family=f__Pseudomonadaceae:capture_genus=g__Pseudomonas_E:capture_order=o__Pseudomonadales:capture_phylum=p__Proteobacteria:capture_species=s__Pseudomonas_E sp902506495:evalue=1.16e-90:gapopen=0.0:heptad=MCP-44H:length=153.0:mismatch=0.0:qcovhsp=97.5:qend=157.0:qstart=5.0:ref_name=RS_GCF_014524545.1_protein.faa_NZ_CP053557.1_1798@PF00015_full_PFAM.343.567:scovhsp=68.3:send=189.0:sstart=37.0])0:5e-09[&&NHX:Sample_counter=rhizpot1--1:Type_counter=GTDB--1||capture--1:besthit_avg=100.0:besthit_max=100.0:besthit_min=100.0:besthit_std=0:besthit_sum=100.0:bitscore_avg=264.0:bitscore_max=264.0:bitscore_min=264.0:bitscore_std=0:bitscore_sum=264.0:capture_class_counter=c__Gammaproteobacteria--1:capture_domain_counter=d__Bacteria--1:capture_family_counter=f__Pseudomonadaceae--1:capture_genus_counter=g__Pseudomonas_E--1:capture_order_counter=o__Pseudomonadales--1:capture_phylum_counter=p__Proteobacteria--1:capture_species_counter=s__Pseudomonas_E sp902506495--1:evalue_avg=1.16e-90:evalue_max=1.16e-90:evalue_min=1.16e-90:evalue_std=0:evalue_sum=1.16e-90:gapopen_avg=0.0:gapopen_max=0.0:gapopen_min=0.0:gapopen_std=0:gapopen_sum=0.0:gtdb_class_counter=c__Bacilli--1:gtdb_domain_counter=d__Bacteria--1:gtdb_family_counter=f__Exiguobacteraceae--1:gtdb_genus_counter=g__Exiguobacterium_A--1:gtdb_order_counter=o__Exiguobacterales--1:gtdb_phylum_counter=p__Firmicutes--1:gtdb_species_counter=s__Exiguobacterium_A sp004339505--1:heptad_counter=MCP-44H--2:lbd_counter=:lca_tree=s__Exiguobacterium_A sp004339505:length_avg=153.0:length_max=153.0:length_min=153.0:length_std=0:length_sum=153.0:mismatch_avg=0.0:mismatch_max=0.0:mismatch_min=0.0:mismatch_std=0:mismatch_sum=0.0:name=N310304:qcovhsp_avg=97.5:qcovhsp_max=97.5:qcovhsp_min=97.5:qcovhsp_std=0:qcovhsp_sum=97.5:qend_avg=157.0:qend_max=157.0:qend_min=157.0:qend_std=0:qend_sum=157.0:qstart_avg=5.0:qstart_max=5.0:qstart_min=5.0:qstart_std=0:qstart_sum=5.0:ref_name_counter=RS_GCF_014524545.1_protein.faa_NZ_CP053557.1_1798@PF00015_full_PFAM.343.567--1:scovhsp_avg=68.3:scovhsp_max=68.3:scovhsp_min=68.3:scovhsp_std=0:scovhsp_sum=68.3:send_avg=189.0:send_max=189.0:send_min=189.0:send_std=0:send_sum=189.0:sstart_avg=37.0:sstart_max=37.0:sstart_min=37.0:sstart_std=0:sstart_sum=37.0],(9deab9f4-0df1-4442-93ec-b3c5494cc523_6@MCPsignal.368.524:5e-09[&&NHX:Sample=rhizpot1:Type=capture:besthit=100.0:bitscore=271.0:capture_class=c__Gammaproteobacteria:capture_domain=d__Bacteria:capture_family=f__Pseudomonadaceae:capture_genus=g__Pseudomonas_E:capture_order=o__Pseudomonadales:capture_phylum=p__Proteobacteria:capture_species=s__Pseudomonas_E sp002439135:evalue=1.44e-93:gapopen=0.0:heptad=MCP-44H:length=156.0:mismatch=0.0:qcovhsp=100.0:qend=156.0:qstart=1.0:ref_name=RS_GCF_014524545.1_protein.faa_NZ_CP053557.1_1798@PF00015_full_PFAM.343.567:scovhsp=69.6:send=189.0:sstart=34.0],1f5c31fb-3789-4f76-91bf-85eb65bc312c_5@MCPsignal.77.213:5e-09[&&NHX:Sample=rhizpot1:Type=capture:besthit=100.0:bitscore=240.0:capture_class=c__Gammaproteobacteria:capture_domain=d__Bacteria:capture_family=f__Pseudomonadaceae:capture_genus=g__Pseudomonas_E:capture_order=o__Pseudomonadales:capture_phylum=p__Proteobacteria:capture_species=s__Pseudomonas_E sp002439135:evalue=1.35e-81:gapopen=0.0:heptad=MCP-44H:length=136.0:mismatch=0.0:qcovhsp=100.0:qend=136.0:qstart=1.0:ref_name=RS_GCF_014524545.1_protein.faa_NZ_CP053557.1_1798@PF00015_full_PFAM.343.567:scovhsp=60.7:send=169.0:sstart=34.0])0.842:5e-09[&&NHX:Sample_counter=rhizpot1--2:Type_counter=capture--2:besthit_avg=100.0:besthit_max=100.0:besthit_min=100.0:besthit_std=0.0:besthit_sum=200.0:bitscore_avg=255.5:bitscore_max=271.0:bitscore_min=240.0:bitscore_std=21.920310216782973:bitscore_sum=511.0:capture_class_counter=c__Gammaproteobacteria--2:capture_domain_counter=d__Bacteria--2:capture_family_counter=f__Pseudomonadaceae--2:capture_genus_counter=g__Pseudomonas_E--2:capture_order_counter=o__Pseudomonadales--2:capture_phylum_counter=p__Proteobacteria--2:capture_species_counter=s__Pseudomonas_E sp002439135--2:evalue_avg=6.7500000000072e-82:evalue_max=1.35e-81:evalue_min=1.44e-93:evalue_std=9.545941546008209e-82:evalue_sum=1.35000000000144e-81:gapopen_avg=0.0:gapopen_max=0.0:gapopen_min=0.0:gapopen_std=0.0:gapopen_sum=0.0:gtdb_class_counter=:gtdb_domain_counter=:gtdb_family_counter=:gtdb_genus_counter=:gtdb_order_counter=:gtdb_phylum_counter=:gtdb_species_counter=:heptad_counter=MCP-44H--2:lbd_counter=:length_avg=146.0:length_max=156.0:length_min=136.0:length_std=14.142135623730951:length_sum=292.0:mismatch_avg=0.0:mismatch_max=0.0:mismatch_min=0.0:mismatch_std=0.0:mismatch_sum=0.0:name=N310307:qcovhsp_avg=100.0:qcovhsp_max=100.0:qcovhsp_min=100.0:qcovhsp_std=0.0:qcovhsp_sum=200.0:qend_avg=146.0:qend_max=156.0:qend_min=136.0:qend_std=14.142135623730951:qend_sum=292.0:qstart_avg=1.0:qstart_max=1.0:qstart_min=1.0:qstart_std=0.0:qstart_sum=2.0:ref_name_counter=RS_GCF_014524545.1_protein.faa_NZ_CP053557.1_1798@PF00015_full_PFAM.343.567--2:scovhsp_avg=65.15:scovhsp_max=69.6:scovhsp_min=60.7:scovhsp_std=6.293250352560267:scovhsp_sum=130.3:send_avg=179.0:send_max=189.0:send_min=169.0:send_std=14.142135623730951:send_sum=358.0:sstart_avg=34.0:sstart_max=34.0:sstart_min=34.0:sstart_std=0.0:sstart_sum=68.0])0.911:0.00396787[&&NHX:Sample_counter=rhizpot1--3:Type_counter=GTDB--1||capture--3:besthit_avg=100.0:besthit_max=100.0:besthit_min=100.0:besthit_std=0.0:besthit_sum=300.0:bitscore_avg=258.3333333333333:bitscore_max=271.0:bitscore_min=240.0:bitscore_std=16.258331197676263:bitscore_sum=775.0:capture_class_counter=c__Gammaproteobacteria--3:capture_domain_counter=d__Bacteria--3:capture_family_counter=f__Pseudomonadaceae--3:capture_genus_counter=g__Pseudomonas_E--3:capture_order_counter=o__Pseudomonadales--3:capture_phylum_counter=p__Proteobacteria--3:capture_species_counter=s__Pseudomonas_E sp002439135--2||s__Pseudomonas_E sp902506495--1:evalue_avg=4.500000003871467e-82:evalue_max=1.35e-81:evalue_min=1.44e-93:evalue_std=7.794228630707159e-82:evalue_sum=1.35000000116144e-81:gapopen_avg=0.0:gapopen_max=0.0:gapopen_min=0.0:gapopen_std=0.0:gapopen_sum=0.0:gtdb_class_counter=c__Bacilli--1:gtdb_domain_counter=d__Bacteria--1:gtdb_family_counter=f__Exiguobacteraceae--1:gtdb_genus_counter=g__Exiguobacterium_A--1:gtdb_order_counter=o__Exiguobacterales--1:gtdb_phylum_counter=p__Firmicutes--1:gtdb_species_counter=s__Exiguobacterium_A sp004339505--1:heptad_counter=MCP-44H--4:lbd_counter=:lca_tree=s__Exiguobacterium_A sp004339505:length_avg=148.33333333333334:length_max=156.0:length_min=136.0:length_std=10.785793124908958:length_sum=445.0:mismatch_avg=0.0:mismatch_max=0.0:mismatch_min=0.0:mismatch_std=0.0:mismatch_sum=0.0:name=N310308:qcovhsp_avg=99.16666666666667:qcovhsp_max=100.0:qcovhsp_min=97.5:qcovhsp_std=1.4433756729740645:qcovhsp_sum=297.5:qend_avg=149.66666666666666:qend_max=157.0:qend_min=136.0:qend_std=11.846237095944574:qend_sum=449.0:qstart_avg=2.3333333333333335:qstart_max=5.0:qstart_min=1.0:qstart_std=2.3094010767585034:qstart_sum=7.0:ref_name_counter=RS_GCF_014524545.1_protein.faa_NZ_CP053557.1_1798@PF00015_full_PFAM.343.567--3:scovhsp_avg=66.2:scovhsp_max=69.6:scovhsp_min=60.7:scovhsp_std=4.807286136688762:scovhsp_sum=198.60000000000002:send_avg=182.33333333333334:send_max=189.0:send_min=169.0:send_std=11.547005383792515:send_sum=547.0:sstart_avg=35.0:sstart_max=37.0:sstart_min=34.0:sstart_std=1.7320508075688772:sstart_sum=105.0],((b3deac0d-914f-43c7-8ba7-831e99df733d_3@MCPsignal.136.257:0.0263577[&&NHX:Sample=rhizpot1:Type=capture:besthit=93.4:bitscore=201.0:capture_class=c__Bacilli:capture_domain=d__Bacteria:capture_family=f__Exiguobacteraceae:capture_genus=g__Exiguobacterium_A:capture_order=o__Exiguobacterales:capture_phylum=p__Firmicutes:capture_species=s__Exiguobacterium_A sp004339505:evalue=3.34e-66:gapopen=0.0:heptad=MCP-44H:length=121.0:mismatch=8.0:qcovhsp=100.0:qend=121.0:qstart=1.0:ref_name=RS_GCF_014524545.1_protein.faa_NZ_CP053557.1_1798@PF00015_full_PFAM.343.567:scovhsp=54.0:send=154.0:sstart=34.0],082b2389-8fd4-4d69-ad26-09993d0ae787_4@MCPsignal.404.521:0.0336018[&&NHX:Sample=rhizpot1:Type=capture:besthit=94.8:bitscore=195.0:capture_class=c__Bacilli:capture_domain=d__Bacteria:capture_family=f__Exiguobacteraceae:capture_genus=g__Exiguobacterium_A:capture_order=o__Exiguobacterales:capture_phylum=p__Firmicutes:capture_species=s__Exiguobacterium_A sp004339505:evalue=3.8e-64:gapopen=0.0:heptad=MCP-44H:lbd=UNKNOWN:length=116.0:mismatch=6.0:qcovhsp=99.1:qend=116.0:qstart=1.0:ref_name=RS_GCF_014524545.1_protein.faa_NZ_CP053557.1_1798@PF00015_full_PFAM.343.567:scovhsp=51.8:send=149.0:sstart=34.0])0.77:0.0182363[&&NHX:Sample_counter=rhizpot1--2:Type_counter=capture--2:besthit_avg=94.1:besthit_max=94.8:besthit_min=93.4:besthit_std=0.9899494936611605:besthit_sum=188.2:bitscore_avg=198.0:bitscore_max=201.0:bitscore_min=195.0:bitscore_std=4.242640687119285:bitscore_sum=396.0:capture_class_counter=c__Bacilli--2:capture_domain_counter=d__Bacteria--2:capture_family_counter=f__Exiguobacteraceae--2:capture_genus_counter=g__Exiguobacterium_A--2:capture_order_counter=o__Exiguobacterales--2:capture_phylum_counter=p__Firmicutes--2:capture_species_counter=s__Exiguobacterium_A sp004339505--2:evalue_avg=1.9167e-64:evalue_max=3.8e-64:evalue_min=3.34e-66:evalue_std=2.66338840201725e-64:evalue_sum=3.8334e-64:gapopen_avg=0.0:gapopen_max=0.0:gapopen_min=0.0:gapopen_std=0.0:gapopen_sum=0.0:gtdb_class_counter=:gtdb_domain_counter=:gtdb_family_counter=:gtdb_genus_counter=:gtdb_order_counter=:gtdb_phylum_counter=:gtdb_species_counter=:heptad_counter=MCP-44H--2:lbd_counter=UNKNOWN--1:length_avg=118.5:length_max=121.0:length_min=116.0:length_std=3.5355339059327378:length_sum=237.0:mismatch_avg=7.0:mismatch_max=8.0:mismatch_min=6.0:mismatch_std=1.4142135623730951:mismatch_sum=14.0:name=N310311:qcovhsp_avg=99.55:qcovhsp_max=100.0:qcovhsp_min=99.1:qcovhsp_std=0.6363961030678968:qcovhsp_sum=199.1:qend_avg=118.5:qend_max=121.0:qend_min=116.0:qend_std=3.5355339059327378:qend_sum=237.0:qstart_avg=1.0:qstart_max=1.0:qstart_min=1.0:qstart_std=0.0:qstart_sum=2.0:ref_name_counter=RS_GCF_014524545.1_protein.faa_NZ_CP053557.1_1798@PF00015_full_PFAM.343.567--2:scovhsp_avg=52.9:scovhsp_max=54.0:scovhsp_min=51.8:scovhsp_std=1.5556349186104066:scovhsp_sum=105.8:send_avg=151.5:send_max=154.0:send_min=149.0:send_std=3.5355339059327378:send_sum=303.0:sstart_avg=34.0:sstart_max=34.0:sstart_min=34.0:sstart_std=0.0:sstart_sum=68.0],33b70411-44f4-4940-904c-9e61ebc0fac6_2@MCPsignal.230.386:0.0048156[&&NHX:Sample=rhizpot1:Type=capture:besthit=98.7:bitscore=267.0:capture_class=c__Bacilli:capture_domain=d__Bacteria:capture_family=f__Exiguobacteraceae:capture_genus=g__Exiguobacterium_A:capture_order=o__Exiguobacterales:capture_phylum=p__Firmicutes:capture_species=s__Exiguobacterium_A sp004339505:evalue=9.63e-92:gapopen=0.0:heptad=MCP-44H:length=156.0:mismatch=2.0:qcovhsp=100.0:qend=156.0:qstart=1.0:ref_name=RS_GCF_014524545.1_protein.faa_NZ_CP053557.1_1798@PF00015_full_PFAM.343.567:scovhsp=69.6:send=189.0:sstart=34.0])0:5e-09[&&NHX:Sample_counter=rhizpot1--3:Type_counter=capture--3:besthit_avg=95.63333333333334:besthit_max=98.7:besthit_min=93.4:besthit_std=2.746512940681935:besthit_sum=286.90000000000003:bitscore_avg=221.0:bitscore_max=267.0:bitscore_min=195.0:bitscore_std=39.949968710876355:bitscore_sum=663.0:capture_class_counter=c__Bacilli--3:capture_domain_counter=d__Bacteria--3:capture_family_counter=f__Exiguobacteraceae--3:capture_genus_counter=g__Exiguobacterium_A--3:capture_order_counter=o__Exiguobacterales--3:capture_phylum_counter=p__Firmicutes--3:capture_species_counter=s__Exiguobacterium_A sp004339505--3:evalue_avg=1.2778e-64:evalue_max=3.8e-64:evalue_min=9.63e-92:evalue_std=2.1843531124797566e-64:evalue_sum=3.8334e-64:gapopen_avg=0.0:gapopen_max=0.0:gapopen_min=0.0:gapopen_std=0.0:gapopen_sum=0.0:gtdb_class_counter=:gtdb_domain_counter=:gtdb_family_counter=:gtdb_genus_counter=:gtdb_order_counter=:gtdb_phylum_counter=:gtdb_species_counter=:heptad_counter=MCP-44H--3:lbd_counter=UNKNOWN--1:length_avg=131.0:length_max=156.0:length_min=116.0:length_std=21.79449471770337:length_sum=393.0:mismatch_avg=5.333333333333333:mismatch_max=8.0:mismatch_min=2.0:mismatch_std=3.0550504633038935:mismatch_sum=16.0:name=N310313:qcovhsp_avg=99.7:qcovhsp_max=100.0:qcovhsp_min=99.1:qcovhsp_std=0.5196152422706665:qcovhsp_sum=299.1:qend_avg=131.0:qend_max=156.0:qend_min=116.0:qend_std=21.79449471770337:qend_sum=393.0:qstart_avg=1.0:qstart_max=1.0:qstart_min=1.0:qstart_std=0.0:qstart_sum=3.0:ref_name_counter=RS_GCF_014524545.1_protein.faa_NZ_CP053557.1_1798@PF00015_full_PFAM.343.567--3:scovhsp_avg=58.46666666666666:scovhsp_max=69.6:scovhsp_min=51.8:scovhsp_std=9.704294581953564:scovhsp_sum=175.39999999999998:send_avg=164.0:send_max=189.0:send_min=149.0:send_std=21.79449471770337:send_sum=492.0:sstart_avg=34.0:sstart_max=34.0:sstart_min=34.0:sstart_std=0.0:sstart_sum=102.0])0:5e-09[&&NHX:Sample_counter=rhizpot1--6:Type_counter=GTDB--1||capture--6:besthit_avg=97.81666666666666:besthit_max=100.0:besthit_min=93.4:besthit_std=2.955954442589848:besthit_sum=586.9:bitscore_avg=239.66666666666666:bitscore_max=271.0:bitscore_min=195.0:bitscore_std=34.09203230472872:bitscore_sum=1438.0:capture_class_counter=c__Bacilli--3||c__Gammaproteobacteria--3:capture_domain_counter=d__Bacteria--6:capture_family_counter=f__Exiguobacteraceae--3||f__Pseudomonadaceae--3:capture_genus_counter=g__Exiguobacterium_A--3||g__Pseudomonas_E--3:capture_order_counter=o__Exiguobacterales--3||o__Pseudomonadales--3:capture_phylum_counter=p__Firmicutes--3||p__Proteobacteria--3:capture_species_counter=s__Exiguobacterium_A sp004339505--3||s__Pseudomonas_E sp002439135--2||s__Pseudomonas_E sp902506495--1:evalue_avg=6.389e-65:evalue_max=3.8e-64:evalue_min=1.44e-93:evalue_std=1.548674032842289e-64:evalue_sum=3.8334e-64:gapopen_avg=0.0:gapopen_max=0.0:gapopen_min=0.0:gapopen_std=0.0:gapopen_sum=0.0:gtdb_class_counter=c__Bacilli--1:gtdb_domain_counter=d__Bacteria--1:gtdb_family_counter=f__Exiguobacteraceae--1:gtdb_genus_counter=g__Exiguobacterium_A--1:gtdb_order_counter=o__Exiguobacterales--1:gtdb_phylum_counter=p__Firmicutes--1:gtdb_species_counter=s__Exiguobacterium_A sp004339505--1:heptad_counter=MCP-44H--7:lbd_counter=UNKNOWN--1:lca_tree=s__Exiguobacterium_A sp004339505:length_avg=139.66666666666666:length_max=156.0:length_min=116.0:length_std=18.07392228230128:length_sum=838.0:mismatch_avg=2.6666666666666665:mismatch_max=8.0:mismatch_min=0.0:mismatch_std=3.502380143083653:mismatch_sum=16.0:name=N310314:qcovhsp_avg=99.43333333333334:qcovhsp_max=100.0:qcovhsp_min=97.5:qcovhsp_std=1.0132456102380447:qcovhsp_sum=596.6:qend_avg=140.33333333333334:qend_max=157.0:qend_min=116.0:qend_std=18.726095873584185:qend_sum=842.0:qstart_avg=1.6666666666666667:qstart_max=5.0:qstart_min=1.0:qstart_std=1.632993161855452:qstart_sum=10.0:ref_name_counter=RS_GCF_014524545.1_protein.faa_NZ_CP053557.1_1798@PF00015_full_PFAM.343.567--6:scovhsp_avg=62.333333333333336:scovhsp_max=69.6:scovhsp_min=51.8:scovhsp_std=8.053239513802296:scovhsp_sum=374.0:send_avg=173.16666666666666:send_max=189.0:send_min=149.0:send_std=18.55172947912584:send_sum=1039.0:sstart_avg=34.5:sstart_max=37.0:sstart_min=34.0:sstart_std=1.224744871391589:sstart_sum=207.0],84bd7eeb-ccc8-4aa6-bb72-3ae8debe51a3_4@MCPsignal.296.385:0.0216144[&&NHX:Sample=rhizpot1:Type=capture:capture_class=c__Bacilli:capture_domain=d__Bacteria:capture_family=f__Exiguobacteraceae:capture_genus=g__Exiguobacterium_A:capture_order=o__Exiguobacterales:capture_phylum=p__Firmicutes:capture_species=s__Exiguobacterium_A sp004339505:heptad=MCP-44H])0:5e-09[&&NHX:Sample_counter=rhizpot1--7:Type_counter=GTDB--1||capture--7:besthit_avg=97.81666666666666:besthit_max=100.0:besthit_min=93.4:besthit_std=2.955954442589848:besthit_sum=586.9:bitscore_avg=239.66666666666666:bitscore_max=271.0:bitscore_min=195.0:bitscore_std=34.09203230472872:bitscore_sum=1438.0:capture_class_counter=c__Bacilli--4||c__Gammaproteobacteria--3:capture_domain_counter=d__Bacteria--7:capture_family_counter=f__Exiguobacteraceae--4||f__Pseudomonadaceae--3:capture_genus_counter=g__Exiguobacterium_A--4||g__Pseudomonas_E--3:capture_order_counter=o__Exiguobacterales--4||o__Pseudomonadales--3:capture_phylum_counter=p__Firmicutes--4||p__Proteobacteria--3:capture_species_counter=s__Exiguobacterium_A sp004339505--4||s__Pseudomonas_E sp002439135--2||s__Pseudomonas_E sp902506495--1:evalue_avg=6.389e-65:evalue_max=3.8e-64:evalue_min=1.44e-93:evalue_std=1.548674032842289e-64:evalue_sum=3.8334e-64:gapopen_avg=0.0:gapopen_max=0.0:gapopen_min=0.0:gapopen_std=0.0:gapopen_sum=0.0:gtdb_class_counter=c__Bacilli--1:gtdb_domain_counter=d__Bacteria--1:gtdb_family_counter=f__Exiguobacteraceae--1:gtdb_genus_counter=g__Exiguobacterium_A--1:gtdb_order_counter=o__Exiguobacterales--1:gtdb_phylum_counter=p__Firmicutes--1:gtdb_species_counter=s__Exiguobacterium_A sp004339505--1:heptad_counter=MCP-44H--8:lbd_counter=UNKNOWN--1:lca_tree=s__Exiguobacterium_A sp004339505:length_avg=139.66666666666666:length_max=156.0:length_min=116.0:length_std=18.07392228230128:length_sum=838.0:mismatch_avg=2.6666666666666665:mismatch_max=8.0:mismatch_min=0.0:mismatch_std=3.502380143083653:mismatch_sum=16.0:name=N310316:qcovhsp_avg=99.43333333333334:qcovhsp_max=100.0:qcovhsp_min=97.5:qcovhsp_std=1.0132456102380447:qcovhsp_sum=596.6:qend_avg=140.33333333333334:qend_max=157.0:qend_min=116.0:qend_std=18.726095873584185:qend_sum=842.0:qstart_avg=1.6666666666666667:qstart_max=5.0:qstart_min=1.0:qstart_std=1.632993161855452:qstart_sum=10.0:ref_name_counter=RS_GCF_014524545.1_protein.faa_NZ_CP053557.1_1798@PF00015_full_PFAM.343.567--6:scovhsp_avg=62.333333333333336:scovhsp_max=69.6:scovhsp_min=51.8:scovhsp_std=8.053239513802296:scovhsp_sum=374.0:send_avg=173.16666666666666:send_max=189.0:send_min=149.0:send_std=18.55172947912584:send_sum=1039.0:sstart_avg=34.5:sstart_max=37.0:sstart_min=34.0:sstart_std=1.224744871391589:sstart_sum=207.0],596cc956-8c89-4911-bca9-fe7596863fc8_4@MCPsignal.76.232:5e-09[&&NHX:Sample=rhizpot1:Type=capture:besthit=99.4:bitscore=270.0:capture_class=c__Bacilli:capture_domain=d__Bacteria:capture_family=f__Exiguobacteraceae:capture_genus=g__Exiguobacterium_A:capture_order=o__Exiguobacterales:capture_phylum=p__Firmicutes:capture_species=s__Exiguobacterium_A sp004339505:evalue=8.28e-93:gapopen=0.0:heptad=MCP-44H:length=156.0:mismatch=1.0:qcovhsp=100.0:qend=156.0:qstart=1.0:ref_name=RS_GCF_014524545.1_protein.faa_NZ_CP053557.1_1798@PF00015_full_PFAM.343.567:scovhsp=69.6:send=189.0:sstart=34.0])0.85:1.3e-08[&&NHX:Sample_counter=rhizpot1--8:Type_counter=GTDB--1||capture--8:besthit_avg=98.04285714285713:besthit_max=100.0:besthit_min=93.4:besthit_std=2.763968851040801:besthit_sum=686.3:bitscore_avg=244.0:bitscore_max=271.0:bitscore_min=195.0:bitscore_std=33.166247903554:bitscore_sum=1708.0:capture_class_counter=c__Bacilli--5||c__Gammaproteobacteria--3:capture_domain_counter=d__Bacteria--8:capture_family_counter=f__Exiguobacteraceae--5||f__Pseudomonadaceae--3:capture_genus_counter=g__Exiguobacterium_A--5||g__Pseudomonas_E--3:capture_order_counter=o__Exiguobacterales--5||o__Pseudomonadales--3:capture_phylum_counter=p__Firmicutes--5||p__Proteobacteria--3:capture_species_counter=s__Exiguobacterium_A sp004339505--5||s__Pseudomonas_E sp002439135--2||s__Pseudomonas_E sp902506495--1:evalue_avg=5.476285714285714e-65:evalue_max=3.8e-64:evalue_min=1.44e-93:evalue_std=1.4342150114427123e-64:evalue_sum=3.8334e-64:gapopen_avg=0.0:gapopen_max=0.0:gapopen_min=0.0:gapopen_std=0.0:gapopen_sum=0.0:gtdb_class_counter=c__Bacilli--1:gtdb_domain_counter=d__Bacteria--1:gtdb_family_counter=f__Exiguobacteraceae--1:gtdb_genus_counter=g__Exiguobacterium_A--1:gtdb_order_counter=o__Exiguobacterales--1:gtdb_phylum_counter=p__Firmicutes--1:gtdb_species_counter=s__Exiguobacterium_A sp004339505--1:heptad_counter=MCP-44H--9:lbd_counter=UNKNOWN--1:lca_tree=s__Exiguobacterium_A sp004339505:length_avg=142.0:length_max=156.0:length_min=116.0:length_std=17.61628034896508:length_sum=994.0:mismatch_avg=2.4285714285714284:mismatch_max=8.0:mismatch_min=0.0:mismatch_std=3.25868802112869:mismatch_sum=17.0:name=N310318:qcovhsp_avg=99.51428571428572:qcovhsp_max=100.0:qcovhsp_min=97.5:qcovhsp_std=0.9494359227607583:qcovhsp_sum=696.6:qend_avg=142.57142857142858:qend_max=157.0:qend_min=116.0:qend_std=18.091039613181835:qend_sum=998.0:qstart_avg=1.5714285714285714:qstart_max=5.0:qstart_min=1.0:qstart_std=1.511857892036909:qstart_sum=11.0:ref_name_counter=RS_GCF_014524545.1_protein.faa_NZ_CP053557.1_1798@PF00015_full_PFAM.343.567--7:scovhsp_avg=63.371428571428574:scovhsp_max=69.6:scovhsp_min=51.8:scovhsp_std=7.847868985848807:scovhsp_sum=443.6:send_avg=175.42857142857142:send_max=189.0:send_min=149.0:send_std=17.961599250040283:send_sum=1228.0:sstart_avg=34.42857142857143:sstart_max=37.0:sstart_min=34.0:sstart_std=1.1338934190276817:sstart_sum=241.0],101b1732-503d-4472-a330-cec868c559a4_6@MCPsignal.171.243:5e-09[&&NHX:Sample=rhizpot1:Type=capture:capture_class=c__Gammaproteobacteria:capture_domain=d__Bacteria:capture_family=f__Pseudomonadaceae:capture_genus=g__Pseudomonas_E:capture_order=o__Pseudomonadales:capture_phylum=p__Proteobacteria:capture_species=s__Pseudomonas_E sp002439135:heptad=MCP-44H])0.59:0.0301253[&&NHX:Sample_counter=rhizpot1--9:Type_counter=GTDB--1||capture--9:besthit_avg=98.04285714285713:besthit_max=100.0:besthit_min=93.4:besthit_std=2.763968851040801:besthit_sum=686.3:bitscore_avg=244.0:bitscore_max=271.0:bitscore_min=195.0:bitscore_std=33.166247903554:bitscore_sum=1708.0:capture_class_counter=c__Bacilli--5||c__Gammaproteobacteria--4:capture_domain_counter=d__Bacteria--9:capture_family_counter=f__Exiguobacteraceae--5||f__Pseudomonadaceae--4:capture_genus_counter=g__Exiguobacterium_A--5||g__Pseudomonas_E--4:capture_order_counter=o__Exiguobacterales--5||o__Pseudomonadales--4:capture_phylum_counter=p__Firmicutes--5||p__Proteobacteria--4:capture_species_counter=s__Exiguobacterium_A sp004339505--5||s__Pseudomonas_E sp002439135--3||s__Pseudomonas_E sp902506495--1:evalue_avg=5.476285714285714e-65:evalue_max=3.8e-64:evalue_min=1.44e-93:evalue_std=1.4342150114427123e-64:evalue_sum=3.8334e-64:gapopen_avg=0.0:gapopen_max=0.0:gapopen_min=0.0:gapopen_std=0.0:gapopen_sum=0.0:gtdb_class_counter=c__Bacilli--1:gtdb_domain_counter=d__Bacteria--1:gtdb_family_counter=f__Exiguobacteraceae--1:gtdb_genus_counter=g__Exiguobacterium_A--1:gtdb_order_counter=o__Exiguobacterales--1:gtdb_phylum_counter=p__Firmicutes--1:gtdb_species_counter=s__Exiguobacterium_A sp004339505--1:heptad_counter=MCP-44H--10:lbd_counter=UNKNOWN--1:lca_tree=s__Exiguobacterium_A sp004339505:length_avg=142.0:length_max=156.0:length_min=116.0:length_std=17.61628034896508:length_sum=994.0:mismatch_avg=2.4285714285714284:mismatch_max=8.0:mismatch_min=0.0:mismatch_std=3.25868802112869:mismatch_sum=17.0:name=N310320:qcovhsp_avg=99.51428571428572:qcovhsp_max=100.0:qcovhsp_min=97.5:qcovhsp_std=0.9494359227607583:qcovhsp_sum=696.6:qend_avg=142.57142857142858:qend_max=157.0:qend_min=116.0:qend_std=18.091039613181835:qend_sum=998.0:qstart_avg=1.5714285714285714:qstart_max=5.0:qstart_min=1.0:qstart_std=1.511857892036909:qstart_sum=11.0:ref_name_counter=RS_GCF_014524545.1_protein.faa_NZ_CP053557.1_1798@PF00015_full_PFAM.343.567--7:scovhsp_avg=63.371428571428574:scovhsp_max=69.6:scovhsp_min=51.8:scovhsp_std=7.847868985848807:scovhsp_sum=443.6:send_avg=175.42857142857142:send_max=189.0:send_min=149.0:send_std=17.961599250040283:send_sum=1228.0:sstart_avg=34.42857142857143:sstart_max=37.0:sstart_min=34.0:sstart_std=1.1338934190276817:sstart_sum=241.0],((((RS_GCF_000620805.1_protein.faa_NZ_KK211187.1_1628@PF00015_full_PFAM.345.566:0.0018761[&&NHX:Type=GTDB:gtdb_class=c__Bacilli:gtdb_domain=d__Bacteria:gtdb_family=f__Exiguobacteraceae:gtdb_genus=g__Exiguobacterium_A:gtdb_order=o__Exiguobacterales:gtdb_phylum=p__Firmicutes:gtdb_species=s__Exiguobacterium_A undae:heptad=MCP-44H:species=d__Bacteria_p__Firmicutes_c__Bacilli_o__Exiguobacterales_f__Exiguobacteraceae_g__Exiguobacterium_A_s__Exiguobacterium_A undae],(RS_GCF_000685865.1_protein.faa_NZ_JMKS01000006.1_130@PF00015_full_PFAM.340.567:0.00297633[&&NHX:Type=GTDB:gtdb_class=c__Bacilli:gtdb_domain=d__Bacteria:gtdb_family=f__Exiguobacteraceae:gtdb_genus=g__Exiguobacterium_A:gtdb_order=o__Exiguobacterales:gtdb_phylum=p__Firmicutes:gtdb_species=s__Exiguobacterium_A antarcticum:heptad=MCP-44H:species=d__Bacteria_p__Firmicutes_c__Bacilli_o__Exiguobacterales_f__Exiguobacteraceae_g__Exiguobacterium_A_s__Exiguobacterium_A antarcticum],GB_GCA_902363455.1_protein.faa_CABJAC010000001.1_1276@PF00015_full_PFAM.340.567:0.00904231[&&NHX:Type=GTDB:gtdb_class=c__Bacilli:gtdb_domain=d__Bacteria:gtdb_family=f__Exiguobacteraceae:gtdb_genus=g__Exiguobacterium_A:gtdb_order=o__Exiguobacterales:gtdb_phylum=p__Firmicutes:gtdb_species=s__Exiguobacterium_A sp902363455:heptad=MCP-44H:species=d__Bacteria_p__Firmicutes_c__Bacilli_o__Exiguobacterales_f__Exiguobacteraceae_g__Exiguobacterium_A_s__Exiguobacterium_A sp902363455])0.87:0.00595663[&&NHX:Sample_counter=:Type_counter=GTDB--2:capture_class_counter=:capture_domain_counter=:capture_family_counter=:capture_genus_counter=:capture_order_counter=:capture_phylum_counter=:capture_species_counter=:evoltype=D:gtdb_class_counter=c__Bacilli--2:gtdb_domain_counter=d__Bacteria--2:gtdb_family_counter=f__Exiguobacteraceae--2:gtdb_genus_counter=g__Exiguobacterium_A--2:gtdb_order_counter=o__Exiguobacterales--2:gtdb_phylum_counter=p__Firmicutes--2:gtdb_species_counter=s__Exiguobacterium_A antarcticum--1||s__Exiguobacterium_A sp902363455--1:heptad_counter=MCP-44H--2:lbd_counter=:lca=d__Bacteria:lca_tree=g__Exiguobacterium_A:name=N310324:ref_name_counter=])0.804:0.00580847[&&NHX:Sample_counter=:Type_counter=GTDB--3:capture_class_counter=:capture_domain_counter=:capture_family_counter=:capture_genus_counter=:capture_order_counter=:capture_phylum_counter=:capture_species_counter=:evoltype=D:gtdb_class_counter=c__Bacilli--3:gtdb_domain_counter=d__Bacteria--3:gtdb_family_counter=f__Exiguobacteraceae--3:gtdb_genus_counter=g__Exiguobacterium_A--3:gtdb_order_counter=o__Exiguobacterales--3:gtdb_phylum_counter=p__Firmicutes--3:gtdb_species_counter=s__Exiguobacterium_A antarcticum--1||s__Exiguobacterium_A sp902363455--1||s__Exiguobacterium_A undae--1:heptad_counter=MCP-44H--3:lbd_counter=:lca=d__Bacteria:lca_tree=g__Exiguobacterium_A:name=N310325:ref_name_counter=],RS_GCF_001870785.1_protein.faa_NZ_MOLV01000013.1_80@PF00015_full_PFAM.367.566:0.0110784[&&NHX:Type=GTDB:gtdb_class=c__Bacilli:gtdb_domain=d__Bacteria:gtdb_family=f__Exiguobacteraceae:gtdb_genus=g__Exiguobacterium_A:gtdb_order=o__Exiguobacterales:gtdb_phylum=p__Firmicutes:gtdb_species=s__Exiguobacterium_A sp001870785:heptad=MCP-44H:species=d__Bacteria_p__Firmicutes_c__Bacilli_o__Exiguobacterales_f__Exiguobacteraceae_g__Exiguobacterium_A_s__Exiguobacterium_A sp001870785])0.758:0.0042479[&&NHX:Sample_counter=:Type_counter=GTDB--4:capture_class_counter=:capture_domain_counter=:capture_family_counter=:capture_genus_counter=:capture_order_counter=:capture_phylum_counter=:capture_species_counter=:evoltype=D:gtdb_class_counter=c__Bacilli--4:gtdb_domain_counter=d__Bacteria--4:gtdb_family_counter=f__Exiguobacteraceae--4:gtdb_genus_counter=g__Exiguobacterium_A--4:gtdb_order_counter=o__Exiguobacterales--4:gtdb_phylum_counter=p__Firmicutes--4:gtdb_species_counter=s__Exiguobacterium_A antarcticum--1||s__Exiguobacterium_A sp001870785--1||s__Exiguobacterium_A sp902363455--1||s__Exiguobacterium_A undae--1:heptad_counter=MCP-44H--4:lbd_counter=:lca=d__Bacteria:lca_tree=g__Exiguobacterium_A:name=N310327:ref_name_counter=],RS_GCF_003339585.1_protein.faa_NZ_QPKF01000001.1_1104@PF00015_full_PFAM.341.567:0.0063012[&&NHX:Type=GTDB:gtdb_class=c__Bacilli:gtdb_domain=d__Bacteria:gtdb_family=f__Exiguobacteraceae:gtdb_genus=g__Exiguobacterium_A:gtdb_order=o__Exiguobacterales:gtdb_phylum=p__Firmicutes:gtdb_species=s__Exiguobacterium_A sp003339585:heptad=MCP-44H:species=d__Bacteria_p__Firmicutes_c__Bacilli_o__Exiguobacterales_f__Exiguobacteraceae_g__Exiguobacterium_A_s__Exiguobacterium_A sp003339585])0:5e-09[&&NHX:Sample_counter=:Type_counter=GTDB--5:capture_class_counter=:capture_domain_counter=:capture_family_counter=:capture_genus_counter=:capture_order_counter=:capture_phylum_counter=:capture_species_counter=:evoltype=D:gtdb_class_counter=c__Bacilli--5:gtdb_domain_counter=d__Bacteria--5:gtdb_family_counter=f__Exiguobacteraceae--5:gtdb_genus_counter=g__Exiguobacterium_A--5:gtdb_order_counter=o__Exiguobacterales--5:gtdb_phylum_counter=p__Firmicutes--5:gtdb_species_counter=s__Exiguobacterium_A antarcticum--1||s__Exiguobacterium_A sp001870785--1||s__Exiguobacterium_A sp003339585--1||s__Exiguobacterium_A sp902363455--1||s__Exiguobacterium_A undae--1:heptad_counter=MCP-44H--5:lbd_counter=:lca=d__Bacteria:lca_tree=g__Exiguobacterium_A:name=N310329:ref_name_counter=],RS_GCF_000620865.1_protein.faa_NZ_KK211190.1_1541@PF00015_full_PFAM.344.567:0.0120581[&&NHX:Type=GTDB:gtdb_class=c__Bacilli:gtdb_domain=d__Bacteria:gtdb_family=f__Exiguobacteraceae:gtdb_genus=g__Exiguobacterium_A:gtdb_order=o__Exiguobacterales:gtdb_phylum=p__Firmicutes:gtdb_species=s__Exiguobacterium_A sibiricum_A:heptad=MCP-44H:species=d__Bacteria_p__Firmicutes_c__Bacilli_o__Exiguobacterales_f__Exiguobacteraceae_g__Exiguobacterium_A_s__Exiguobacterium_A sibiricum_A])0.983:0.0315907[&&NHX:Sample_counter=:Type_counter=GTDB--6:capture_class_counter=:capture_domain_counter=:capture_family_counter=:capture_genus_counter=:capture_order_counter=:capture_phylum_counter=:capture_species_counter=:evoltype=D:gtdb_class_counter=c__Bacilli--6:gtdb_domain_counter=d__Bacteria--6:gtdb_family_counter=f__Exiguobacteraceae--6:gtdb_genus_counter=g__Exiguobacterium_A--6:gtdb_order_counter=o__Exiguobacterales--6:gtdb_phylum_counter=p__Firmicutes--6:gtdb_species_counter=s__Exiguobacterium_A antarcticum--1||s__Exiguobacterium_A sibiricum_A--1||s__Exiguobacterium_A sp001870785--1||s__Exiguobacterium_A sp003339585--1||s__Exiguobacterium_A sp902363455--1||s__Exiguobacterium_A undae--1:heptad_counter=MCP-44H--6:lbd_counter=:lca=d__Bacteria:lca_tree=g__Exiguobacterium_A:name=N310331:ref_name_counter=])0.224:0.00441689[&&NHX:Sample_counter=rhizpot1--9:Type_counter=GTDB--7||capture--9:besthit_avg=98.04285714285713:besthit_max=100.0:besthit_min=93.4:besthit_std=2.763968851040801:besthit_sum=686.3:bitscore_avg=244.0:bitscore_max=271.0:bitscore_min=195.0:bitscore_std=33.166247903554:bitscore_sum=1708.0:capture_class_counter=c__Bacilli--5||c__Gammaproteobacteria--4:capture_domain_counter=d__Bacteria--9:capture_family_counter=f__Exiguobacteraceae--5||f__Pseudomonadaceae--4:capture_genus_counter=g__Exiguobacterium_A--5||g__Pseudomonas_E--4:capture_order_counter=o__Exiguobacterales--5||o__Pseudomonadales--4:capture_phylum_counter=p__Firmicutes--5||p__Proteobacteria--4:capture_species_counter=s__Exiguobacterium_A sp004339505--5||s__Pseudomonas_E sp002439135--3||s__Pseudomonas_E sp902506495--1:evalue_avg=5.476285714285714e-65:evalue_max=3.8e-64:evalue_min=1.44e-93:evalue_std=1.4342150114427123e-64:evalue_sum=3.8334e-64:gapopen_avg=0.0:gapopen_max=0.0:gapopen_min=0.0:gapopen_std=0.0:gapopen_sum=0.0:gtdb_class_counter=c__Bacilli--7:gtdb_domain_counter=d__Bacteria--7:gtdb_family_counter=f__Exiguobacteraceae--7:gtdb_genus_counter=g__Exiguobacterium_A--7:gtdb_order_counter=o__Exiguobacterales--7:gtdb_phylum_counter=p__Firmicutes--7:gtdb_species_counter=s__Exiguobacterium_A antarcticum--1||s__Exiguobacterium_A sibiricum_A--1||s__Exiguobacterium_A sp001870785--1||s__Exiguobacterium_A sp003339585--1||s__Exiguobacterium_A sp004339505--1||s__Exiguobacterium_A sp902363455--1||s__Exiguobacterium_A undae--1:heptad_counter=MCP-44H--16:lbd_counter=UNKNOWN--1:lca_tree=g__Exiguobacterium_A:length_avg=142.0:length_max=156.0:length_min=116.0:length_std=17.61628034896508:length_sum=994.0:mismatch_avg=2.4285714285714284:mismatch_max=8.0:mismatch_min=0.0:mismatch_std=3.25868802112869:mismatch_sum=17.0:name=N310332:qcovhsp_avg=99.51428571428572:qcovhsp_max=100.0:qcovhsp_min=97.5:qcovhsp_std=0.9494359227607583:qcovhsp_sum=696.6:qend_avg=142.57142857142858:qend_max=157.0:qend_min=116.0:qend_std=18.091039613181835:qend_sum=998.0:qstart_avg=1.5714285714285714:qstart_max=5.0:qstart_min=1.0:qstart_std=1.511857892036909:qstart_sum=11.0:ref_name_counter=RS_GCF_014524545.1_protein.faa_NZ_CP053557.1_1798@PF00015_full_PFAM.343.567--7:scovhsp_avg=63.371428571428574:scovhsp_max=69.6:scovhsp_min=51.8:scovhsp_std=7.847868985848807:scovhsp_sum=443.6:send_avg=175.42857142857142:send_max=189.0:send_min=149.0:send_std=17.961599250040283:send_sum=1228.0:sstart_avg=34.42857142857143:sstart_max=37.0:sstart_min=34.0:sstart_std=1.1338934190276817:sstart_sum=241.0])0.797:0.0200244[&&NHX:Sample_counter=rhizpot1--9:Type_counter=GTDB--8||capture--9:besthit_avg=98.04285714285713:besthit_max=100.0:besthit_min=93.4:besthit_std=2.763968851040801:besthit_sum=686.3:bitscore_avg=244.0:bitscore_max=271.0:bitscore_min=195.0:bitscore_std=33.166247903554:bitscore_sum=1708.0:capture_class_counter=c__Bacilli--5||c__Gammaproteobacteria--4:capture_domain_counter=d__Bacteria--9:capture_family_counter=f__Exiguobacteraceae--5||f__Pseudomonadaceae--4:capture_genus_counter=g__Exiguobacterium_A--5||g__Pseudomonas_E--4:capture_order_counter=o__Exiguobacterales--5||o__Pseudomonadales--4:capture_phylum_counter=p__Firmicutes--5||p__Proteobacteria--4:capture_species_counter=s__Exiguobacterium_A sp004339505--5||s__Pseudomonas_E sp002439135--3||s__Pseudomonas_E sp902506495--1:evalue_avg=5.476285714285714e-65:evalue_max=3.8e-64:evalue_min=1.44e-93:evalue_std=1.4342150114427123e-64:evalue_sum=3.8334e-64:gapopen_avg=0.0:gapopen_max=0.0:gapopen_min=0.0:gapopen_std=0.0:gapopen_sum=0.0:gtdb_class_counter=c__Bacilli--8:gtdb_domain_counter=d__Bacteria--8:gtdb_family_counter=f__Exiguobacteraceae--8:gtdb_genus_counter=g__Exiguobacterium_A--8:gtdb_order_counter=o__Exiguobacterales--8:gtdb_phylum_counter=p__Firmicutes--8:gtdb_species_counter=s__Exiguobacterium_A antarcticum--1||s__Exiguobacterium_A sibiricum--1||s__Exiguobacterium_A sibiricum_A--1||s__Exiguobacterium_A sp001870785--1||s__Exiguobacterium_A sp003339585--1||s__Exiguobacterium_A sp004339505--1||s__Exiguobacterium_A sp902363455--1||s__Exiguobacterium_A undae--1:heptad_counter=MCP-44H--17:lbd_counter=UNKNOWN--1:lca_tree=g__Exiguobacterium_A:length_avg=142.0:length_max=156.0:length_min=116.0:length_std=17.61628034896508:length_sum=994.0:mismatch_avg=2.4285714285714284:mismatch_max=8.0:mismatch_min=0.0:mismatch_std=3.25868802112869:mismatch_sum=17.0:name=N310333:qcovhsp_avg=99.51428571428572:qcovhsp_max=100.0:qcovhsp_min=97.5:qcovhsp_std=0.9494359227607583:qcovhsp_sum=696.6:qend_avg=142.57142857142858:qend_max=157.0:qend_min=116.0:qend_std=18.091039613181835:qend_sum=998.0:qstart_avg=1.5714285714285714:qstart_max=5.0:qstart_min=1.0:qstart_std=1.511857892036909:qstart_sum=11.0:ref_name_counter=RS_GCF_014524545.1_protein.faa_NZ_CP053557.1_1798@PF00015_full_PFAM.343.567--7:scovhsp_avg=63.371428571428574:scovhsp_max=69.6:scovhsp_min=51.8:scovhsp_std=7.847868985848807:scovhsp_sum=443.6:send_avg=175.42857142857142:send_max=189.0:send_min=149.0:send_std=17.961599250040283:send_sum=1228.0:sstart_avg=34.42857142857143:sstart_max=37.0:sstart_min=34.0:sstart_std=1.1338934190276817:sstart_sum=241.0],60db1662-7aa4-53b7-9b4a-f935f9c536ad_6@MCPsignal.76.139:5e-09[&&NHX:Sample=rhizpot1:Type=capture:capture_class=c__Gammaproteobacteria:capture_domain=d__Bacteria:capture_family=f__Vibrionaceae:capture_genus=g__Photobacterium:capture_order=o__Enterobacterales:capture_phylum=p__Proteobacteria:capture_species=s__Photobacterium swingsii:heptad=MCP-44H])0.915:0.0976024[&&NHX:Sample_counter=rhizpot1--10:Type_counter=GTDB--8||capture--10:besthit_avg=98.04285714285713:besthit_max=100.0:besthit_min=93.4:besthit_std=2.763968851040801:besthit_sum=686.3:bitscore_avg=244.0:bitscore_max=271.0:bitscore_min=195.0:bitscore_std=33.166247903554:bitscore_sum=1708.0:capture_class_counter=c__Bacilli--5||c__Gammaproteobacteria--5:capture_domain_counter=d__Bacteria--10:capture_family_counter=f__Exiguobacteraceae--5||f__Pseudomonadaceae--4||f__Vibrionaceae--1:capture_genus_counter=g__Exiguobacterium_A--5||g__Photobacterium--1||g__Pseudomonas_E--4:capture_order_counter=o__Enterobacterales--1||o__Exiguobacterales--5||o__Pseudomonadales--4:capture_phylum_counter=p__Firmicutes--5||p__Proteobacteria--5:capture_species_counter=s__Exiguobacterium_A sp004339505--5||s__Photobacterium swingsii--1||s__Pseudomonas_E sp002439135--3||s__Pseudomonas_E sp902506495--1:evalue_avg=5.476285714285714e-65:evalue_max=3.8e-64:evalue_min=1.44e-93:evalue_std=1.4342150114427123e-64:evalue_sum=3.8334e-64:gapopen_avg=0.0:gapopen_max=0.0:gapopen_min=0.0:gapopen_std=0.0:gapopen_sum=0.0:gtdb_class_counter=c__Bacilli--8:gtdb_domain_counter=d__Bacteria--8:gtdb_family_counter=f__Exiguobacteraceae--8:gtdb_genus_counter=g__Exiguobacterium_A--8:gtdb_order_counter=o__Exiguobacterales--8:gtdb_phylum_counter=p__Firmicutes--8:gtdb_species_counter=s__Exiguobacterium_A antarcticum--1||s__Exiguobacterium_A sibiricum--1||s__Exiguobacterium_A sibiricum_A--1||s__Exiguobacterium_A sp001870785--1||s__Exiguobacterium_A sp003339585--1||s__Exiguobacterium_A sp004339505--1||s__Exiguobacterium_A sp902363455--1||s__Exiguobacterium_A undae--1:heptad_counter=MCP-44H--18:lbd_counter=UNKNOWN--1:lca_tree=g__Exiguobacterium_A:length_avg=142.0:length_max=156.0:length_min=116.0:length_std=17.61628034896508:length_sum=994.0:mismatch_avg=2.4285714285714284:mismatch_max=8.0:mismatch_min=0.0:mismatch_std=3.25868802112869:mismatch_sum=17.0:name=N310335:qcovhsp_avg=99.51428571428572:qcovhsp_max=100.0:qcovhsp_min=97.5:qcovhsp_std=0.9494359227607583:qcovhsp_sum=696.6:qend_avg=142.57142857142858:qend_max=157.0:qend_min=116.0:qend_std=18.091039613181835:qend_sum=998.0:qstart_avg=1.5714285714285714:qstart_max=5.0:qstart_min=1.0:qstart_std=1.511857892036909:qstart_sum=11.0:ref_name_counter=RS_GCF_014524545.1_protein.faa_NZ_CP053557.1_1798@PF00015_full_PFAM.343.567--7:scovhsp_avg=63.371428571428574:scovhsp_max=69.6:scovhsp_min=51.8:scovhsp_std=7.847868985848807:scovhsp_sum=443.6:send_avg=175.42857142857142:send_max=189.0:send_min=149.0:send_std=17.961599250040283:send_sum=1228.0:sstart_avg=34.42857142857143:sstart_max=37.0:sstart_min=34.0:sstart_std=1.1338934190276817:sstart_sum=241.0])0.998:0.367523[&&NHX:Sample_counter=rhizpot1--10:Type_counter=GTDB--20||capture--10:besthit_avg=98.04285714285716:besthit_max=100.0:besthit_min=93.4:besthit_std=2.763968851040801:besthit_sum=686.3000000000001:bitscore_avg=244.0:bitscore_max=271.0:bitscore_min=195.0:bitscore_std=33.166247903554:bitscore_sum=1708.0:capture_class_counter=c__Bacilli--5||c__Gammaproteobacteria--5:capture_domain_counter=d__Bacteria--10:capture_family_counter=f__Exiguobacteraceae--5||f__Pseudomonadaceae--4||f__Vibrionaceae--1:capture_genus_counter=g__Exiguobacterium_A--5||g__Photobacterium--1||g__Pseudomonas_E--4:capture_order_counter=o__Enterobacterales--1||o__Exiguobacterales--5||o__Pseudomonadales--4:capture_phylum_counter=p__Firmicutes--5||p__Proteobacteria--5:capture_species_counter=s__Exiguobacterium_A sp004339505--5||s__Photobacterium swingsii--1||s__Pseudomonas_E sp002439135--3||s__Pseudomonas_E sp902506495--1:evalue_avg=5.476285714285714e-65:evalue_max=3.8e-64:evalue_min=1.44e-93:evalue_std=1.4342150114427123e-64:evalue_sum=3.8334e-64:gapopen_avg=0.0:gapopen_max=0.0:gapopen_min=0.0:gapopen_std=0.0:gapopen_sum=0.0:gtdb_class_counter=c__Bacilli--20:gtdb_domain_counter=d__Bacteria--20:gtdb_family_counter=f__Exiguobacteraceae--20:gtdb_genus_counter=g__Exiguobacterium_A--20:gtdb_order_counter=o__Exiguobacterales--20:gtdb_phylum_counter=p__Firmicutes--20:gtdb_species_counter=s__Exiguobacterium_A acetylicum--1||s__Exiguobacterium_A antarcticum--1||s__Exiguobacterium_A flavidum--1||s__Exiguobacterium_A indicum--4||s__Exiguobacterium_A oxidotolerans--1||s__Exiguobacterium_A sibiricum--1||s__Exiguobacterium_A sibiricum_A--1||s__Exiguobacterium_A sp001275385--3||s__Exiguobacterium_A sp001423965--1||s__Exiguobacterium_A sp001870785--1||s__Exiguobacterium_A sp003339585--1||s__Exiguobacterium_A sp004339505--1||s__Exiguobacterium_A sp018618755--1||s__Exiguobacterium_A sp902363455--1||s__Exiguobacterium_A undae--1:heptad_counter=MCP-44H--30:lbd_counter=UNKNOWN--1:lca_tree=g__Exiguobacterium_A:length_avg=142.0:length_max=156.0:length_min=116.0:length_std=17.61628034896508:length_sum=994.0:mismatch_avg=2.4285714285714284:mismatch_max=8.0:mismatch_min=0.0:mismatch_std=3.25868802112869:mismatch_sum=17.0:name=N310336:qcovhsp_avg=99.51428571428572:qcovhsp_max=100.0:qcovhsp_min=97.5:qcovhsp_std=0.9494359227607583:qcovhsp_sum=696.6:qend_avg=142.57142857142858:qend_max=157.0:qend_min=116.0:qend_std=18.091039613181835:qend_sum=998.0:qstart_avg=1.5714285714285714:qstart_max=5.0:qstart_min=1.0:qstart_std=1.5118578920369092:qstart_sum=11.0:ref_name_counter=RS_GCF_014524545.1_protein.faa_NZ_CP053557.1_1798@PF00015_full_PFAM.343.567--7:scovhsp_avg=63.371428571428574:scovhsp_max=69.6:scovhsp_min=51.8:scovhsp_std=7.847868985848807:scovhsp_sum=443.6:send_avg=175.42857142857142:send_max=189.0:send_min=149.0:send_std=17.961599250040283:send_sum=1228.0:sstart_avg=34.42857142857143:sstart_max=37.0:sstart_min=34.0:sstart_std=1.1338934190276817:sstart_sum=241.0],(RS_GCF_003331145.1_protein.faa_NZ_QLVE01000002.1_38@PF00015_full_PFAM.358.574:7e-09[&&NHX:Type=GTDB:gtdb_class=c__Bacilli:gtdb_domain=d__Bacteria:gtdb_family=f__Exiguobacteraceae:gtdb_genus=g__Exiguobacterium:gtdb_order=o__Exiguobacterales:gtdb_phylum=p__Firmicutes:gtdb_species=s__Exiguobacterium sp003331145:heptad=MCP-44H:species=d__Bacteria_p__Firmicutes_c__Bacilli_o__Exiguobacterales_f__Exiguobacteraceae_g__Exiguobacterium_s__Exiguobacterium sp003331145],((RS_GCF_001766415.1_protein.faa_NZ_MKXO01000002.1_208@PF00015_full_PFAM.354.573:0.0297762[&&NHX:Type=GTDB:gtdb_class=c__Bacilli:gtdb_domain=d__Bacteria:gtdb_family=f__Exiguobacteraceae:gtdb_genus=g__Exiguobacterium:gtdb_order=o__Exiguobacterales:gtdb_phylum=p__Firmicutes:gtdb_species=s__Exiguobacterium aurantiacum_A:heptad=MCP-44H:species=d__Bacteria_p__Firmicutes_c__Bacilli_o__Exiguobacterales_f__Exiguobacteraceae_g__Exiguobacterium_s__Exiguobacterium aurantiacum_A],((((RS_GCF_000620845.1_protein.faa_NZ_KK211189.1_862@PF00015_full_PFAM.340.574:0.0172615[&&NHX:Type=GTDB:gtdb_class=c__Bacilli:gtdb_domain=d__Bacteria:gtdb_family=f__Exiguobacteraceae:gtdb_genus=g__Exiguobacterium:gtdb_order=o__Exiguobacterales:gtdb_phylum=p__Firmicutes:gtdb_species=s__Exiguobacterium marinum:heptad=MCP-44H:species=d__Bacteria_p__Firmicutes_c__Bacilli_o__Exiguobacterales_f__Exiguobacteraceae_g__Exiguobacterium_s__Exiguobacterium marinum],(RS_GCF_018617485.1_protein.faa_NZ_JACSKH010000001.1_297@PF00015_full_PFAM.343.573:0.0122455[&&NHX:Type=GTDB:gtdb_class=c__Bacilli:gtdb_domain=d__Bacteria:gtdb_family=f__Exiguobacteraceae:gtdb_genus=g__Exiguobacterium:gtdb_order=o__Exiguobacterales:gtdb_phylum=p__Firmicutes:gtdb_species=s__Exiguobacterium sp018617485:heptad=MCP-44H:species=d__Bacteria_p__Firmicutes_c__Bacilli_o__Exiguobacterales_f__Exiguobacteraceae_g__Exiguobacterium_s__Exiguobacterium sp018617485],RS_GCF_001908175.1_protein.faa_NZ_MOEL01000015.1_291@PF00015_full_PFAM.342.573:0.00922799[&&NHX:Type=GTDB:gtdb_class=c__Bacilli:gtdb_domain=d__Bacteria:gtdb_family=f__Exiguobacteraceae:gtdb_genus=g__Exiguobacterium:gtdb_order=o__Exiguobacterales:gtdb_phylum=p__Firmicutes:gtdb_species=s__Exiguobacterium sp001908175:heptad=MCP-44H:species=d__Bacteria_p__Firmicutes_c__Bacilli_o__Exiguobacterales_f__Exiguobacteraceae_g__Exiguobacterium_s__Exiguobacterium sp001908175])0.938:0.0166501[&&NHX:Sample_counter=:Type_counter=GTDB--2:capture_class_counter=:capture_domain_counter=:capture_family_counter=:capture_genus_counter=:capture_order_counter=:capture_phylum_counter=:capture_species_counter=:evoltype=D:gtdb_class_counter=c__Bacilli--2:gtdb_domain_counter=d__Bacteria--2:gtdb_family_counter=f__Exiguobacteraceae--2:gtdb_genus_counter=g__Exiguobacterium--2:gtdb_order_counter=o__Exiguobacterales--2:gtdb_phylum_counter=p__Firmicutes--2:gtdb_species_counter=s__Exiguobacterium sp001908175--1||s__Exiguobacterium sp018617485--1:heptad_counter=MCP-44H--2:lbd_counter=:lca=d__Bacteria:lca_tree=g__Exiguobacterium:name=N310342:ref_name_counter=])0.881:0.0113136[&&NHX:Sample_counter=:Type_counter=GTDB--3:capture_class_counter=:capture_domain_counter=:capture_family_counter=:capture_genus_counter=:capture_order_counter=:capture_phylum_counter=:capture_species_counter=:evoltype=D:gtdb_class_counter=c__Bacilli--3:gtdb_domain_counter=d__Bacteria--3:gtdb_family_counter=f__Exiguobacteraceae--3:gtdb_genus_counter=g__Exiguobacterium--3:gtdb_order_counter=o__Exiguobacterales--3:gtdb_phylum_counter=p__Firmicutes--3:gtdb_species_counter=s__Exiguobacterium marinum--1||s__Exiguobacterium sp001908175--1||s__Exiguobacterium sp018617485--1:heptad_counter=MCP-44H--3:lbd_counter=:lca=d__Bacteria:lca_tree=g__Exiguobacterium:name=N310343:ref_name_counter=],(RS_GCF_018617395.1_protein.faa_NZ_JACSKC010000001.1_1757@PF00015_full_PFAM.343.574:0.00566689[&&NHX:Type=GTDB:gtdb_class=c__Bacilli:gtdb_domain=d__Bacteria:gtdb_family=f__Exiguobacteraceae:gtdb_genus=g__Exiguobacterium:gtdb_order=o__Exiguobacterales:gtdb_phylum=p__Firmicutes:gtdb_species=s__Exiguobacterium sp018617395:heptad=MCP-44H:species=d__Bacteria_p__Firmicutes_c__Bacilli_o__Exiguobacterales_f__Exiguobacteraceae_g__Exiguobacterium_s__Exiguobacterium sp018617395],RS_GCF_001909285.1_protein.faa_NZ_MRSV01000001.1_920@PF00015_full_PFAM.367.574:0.00924374[&&NHX:Type=GTDB:gtdb_class=c__Bacilli:gtdb_domain=d__Bacteria:gtdb_family=f__Exiguobacteraceae:gtdb_genus=g__Exiguobacterium:gtdb_order=o__Exiguobacterales:gtdb_phylum=p__Firmicutes:gtdb_species=s__Exiguobacterium profundum_A:heptad=MCP-44H:species=d__Bacteria_p__Firmicutes_c__Bacilli_o__Exiguobacterales_f__Exiguobacteraceae_g__Exiguobacterium_s__Exiguobacterium profundum_A])0.387:0.00108064[&&NHX:Sample_counter=:Type_counter=GTDB--2:capture_class_counter=:capture_domain_counter=:capture_family_counter=:capture_genus_counter=:capture_order_counter=:capture_phylum_counter=:capture_species_counter=:evoltype=D:gtdb_class_counter=c__Bacilli--2:gtdb_domain_counter=d__Bacteria--2:gtdb_family_counter=f__Exiguobacteraceae--2:gtdb_genus_counter=g__Exiguobacterium--2:gtdb_order_counter=o__Exiguobacterales--2:gtdb_phylum_counter=p__Firmicutes--2:gtdb_species_counter=s__Exiguobacterium profundum_A--1||s__Exiguobacterium sp018617395--1:heptad_counter=MCP-44H--2:lbd_counter=:lca=d__Bacteria:lca_tree=g__Exiguobacterium:name=N310346:ref_name_counter=])0.322:0.00312521[&&NHX:Sample_counter=:Type_counter=GTDB--5:capture_class_counter=:capture_domain_counter=:capture_family_counter=:capture_genus_counter=:capture_order_counter=:capture_phylum_counter=:capture_species_counter=:evoltype=D:gtdb_class_counter=c__Bacilli--5:gtdb_domain_counter=d__Bacteria--5:gtdb_family_counter=f__Exiguobacteraceae--5:gtdb_genus_counter=g__Exiguobacterium--5:gtdb_order_counter=o__Exiguobacterales--5:gtdb_phylum_counter=p__Firmicutes--5:gtdb_species_counter=s__Exiguobacterium marinum--1||s__Exiguobacterium profundum_A--1||s__Exiguobacterium sp001908175--1||s__Exiguobacterium sp018617395--1||s__Exiguobacterium sp018617485--1:heptad_counter=MCP-44H--5:lbd_counter=:lca=d__Bacteria:lca_tree=g__Exiguobacterium:name=N310347:ref_name_counter=],RS_GCF_018617855.1_protein.faa_NZ_JACSKY010000003.1_270@PF00015_full_PFAM.349.579:0.0152919[&&NHX:Type=GTDB:gtdb_class=c__Bacilli:gtdb_domain=d__Bacteria:gtdb_family=f__Exiguobacteraceae:gtdb_genus=g__Exiguobacterium:gtdb_order=o__Exiguobacterales:gtdb_phylum=p__Firmicutes:gtdb_species=s__Exiguobacterium sp018617855:heptad=MCP-44H:species=d__Bacteria_p__Firmicutes_c__Bacilli_o__Exiguobacterales_f__Exiguobacteraceae_g__Exiguobacterium_s__Exiguobacterium sp018617855])0.92:0.0314409[&&NHX:Sample_counter=:Type_counter=GTDB--6:capture_class_counter=:capture_domain_counter=:capture_family_counter=:capture_genus_counter=:capture_order_counter=:capture_phylum_counter=:capture_species_counter=:evoltype=D:gtdb_class_counter=c__Bacilli--6:gtdb_domain_counter=d__Bacteria--6:gtdb_family_counter=f__Exiguobacteraceae--6:gtdb_genus_counter=g__Exiguobacterium--6:gtdb_order_counter=o__Exiguobacterales--6:gtdb_phylum_counter=p__Firmicutes--6:gtdb_species_counter=s__Exiguobacterium marinum--1||s__Exiguobacterium profundum_A--1||s__Exiguobacterium sp001908175--1||s__Exiguobacterium sp018617395--1||s__Exiguobacterium sp018617485--1||s__Exiguobacterium sp018617855--1:heptad_counter=MCP-44H--6:lbd_counter=:lca=d__Bacteria:lca_tree=g__Exiguobacterium:name=N310349:ref_name_counter=],RS_GCF_018617875.1_protein.faa_NZ_JACSKZ010000001.1_992@PF00015_full_PFAM.236.468:0.125826[&&NHX:Type=GTDB:gtdb_class=c__Bacilli:gtdb_domain=d__Bacteria:gtdb_family=f__Exiguobacteraceae:gtdb_genus=g__Exiguobacterium:gtdb_order=o__Exiguobacterales:gtdb_phylum=p__Firmicutes:gtdb_species=s__Exiguobacterium sp018617875:heptad=MCP-44H:species=d__Bacteria_p__Firmicutes_c__Bacilli_o__Exiguobacterales_f__Exiguobacteraceae_g__Exiguobacterium_s__Exiguobacterium sp018617875])0.994:0.0792653[&&NHX:Sample_counter=:Type_counter=GTDB--7:capture_class_counter=:capture_domain_counter=:capture_family_counter=:capture_genus_counter=:capture_order_counter=:capture_phylum_counter=:capture_species_counter=:evoltype=D:gtdb_class_counter=c__Bacilli--7:gtdb_domain_counter=d__Bacteria--7:gtdb_family_counter=f__Exiguobacteraceae--7:gtdb_genus_counter=g__Exiguobacterium--7:gtdb_order_counter=o__Exiguobacterales--7:gtdb_phylum_counter=p__Firmicutes--7:gtdb_species_counter=s__Exiguobacterium marinum--1||s__Exiguobacterium profundum_A--1||s__Exiguobacterium sp001908175--1||s__Exiguobacterium sp018617395--1||s__Exiguobacterium sp018617485--1||s__Exiguobacterium sp018617855--1||s__Exiguobacterium sp018617875--1:heptad_counter=MCP-44H--7:lbd_counter=:lca=d__Bacteria:lca_tree=g__Exiguobacterium:name=N310351:ref_name_counter=])0.497:0.0175104[&&NHX:Sample_counter=:Type_counter=GTDB--8:capture_class_counter=:capture_domain_counter=:capture_family_counter=:capture_genus_counter=:capture_order_counter=:capture_phylum_counter=:capture_species_counter=:evoltype=D:gtdb_class_counter=c__Bacilli--8:gtdb_domain_counter=d__Bacteria--8:gtdb_family_counter=f__Exiguobacteraceae--8:gtdb_genus_counter=g__Exiguobacterium--8:gtdb_order_counter=o__Exiguobacterales--8:gtdb_phylum_counter=p__Firmicutes--8:gtdb_species_counter=s__Exiguobacterium aurantiacum_A--1||s__Exiguobacterium marinum--1||s__Exiguobacterium profundum_A--1||s__Exiguobacterium sp001908175--1||s__Exiguobacterium sp018617395--1||s__Exiguobacterium sp018617485--1||s__Exiguobacterium sp018617855--1||s__Exiguobacterium sp018617875--1:heptad_counter=MCP-44H--8:lbd_counter=:lca=d__Bacteria:lca_tree=g__Exiguobacterium:name=N310352:ref_name_counter=],(RS_GCF_018618415.1_protein.faa_NZ_JACSMA010000001.1_307@PF00015_full_PFAM.363.574:0.008371[&&NHX:Type=GTDB:gtdb_class=c__Bacilli:gtdb_domain=d__Bacteria:gtdb_family=f__Exiguobacteraceae:gtdb_genus=g__Exiguobacterium:gtdb_order=o__Exiguobacterales:gtdb_phylum=p__Firmicutes:gtdb_species=s__Exiguobacterium sp018618415:heptad=MCP-44H:species=d__Bacteria_p__Firmicutes_c__Bacilli_o__Exiguobacterales_f__Exiguobacteraceae_g__Exiguobacterium_s__Exiguobacterium sp018618415],6874b1cd-8c63-45e2-ad09-870f6130b36d_1@MCPsignal.101.238:0.181114[&&NHX:Sample=rhiztom1:Type=capture:capture_class=c__Gammaproteobacteria:capture_domain=d__Bacteria:capture_family=f__Pseudomonadaceae:capture_genus=g__Pseudomonas_E:capture_order=o__Pseudomonadales:capture_phylum=p__Proteobacteria:capture_species=s__Pseudomonas_E sp018325905:heptad=MCP-44H])0.243:0.00513564[&&NHX:Sample_counter=rhiztom1--1:Type_counter=GTDB--1||capture--1:capture_class_counter=c__Gammaproteobacteria--1:capture_domain_counter=d__Bacteria--1:capture_family_counter=f__Pseudomonadaceae--1:capture_genus_counter=g__Pseudomonas_E--1:capture_order_counter=o__Pseudomonadales--1:capture_phylum_counter=p__Proteobacteria--1:capture_species_counter=s__Pseudomonas_E sp018325905--1:gtdb_class_counter=c__Bacilli--1:gtdb_domain_counter=d__Bacteria--1:gtdb_family_counter=f__Exiguobacteraceae--1:gtdb_genus_counter=g__Exiguobacterium--1:gtdb_order_counter=o__Exiguobacterales--1:gtdb_phylum_counter=p__Firmicutes--1:gtdb_species_counter=s__Exiguobacterium sp018618415--1:heptad_counter=MCP-44H--2:lbd_counter=:lca_tree=s__Exiguobacterium sp018618415:name=N310355:ref_name_counter=])0.682:0.0147193[&&NHX:Sample_counter=rhiztom1--1:Type_counter=GTDB--9||capture--1:capture_class_counter=c__Gammaproteobacteria--1:capture_domain_counter=d__Bacteria--1:capture_family_counter=f__Pseudomonadaceae--1:capture_genus_counter=g__Pseudomonas_E--1:capture_order_counter=o__Pseudomonadales--1:capture_phylum_counter=p__Proteobacteria--1:capture_species_counter=s__Pseudomonas_E sp018325905--1:evoltype=D:gtdb_class_counter=c__Bacilli--9:gtdb_domain_counter=d__Bacteria--9:gtdb_family_counter=f__Exiguobacteraceae--9:gtdb_genus_counter=g__Exiguobacterium--9:gtdb_order_counter=o__Exiguobacterales--9:gtdb_phylum_counter=p__Firmicutes--9:gtdb_species_counter=s__Exiguobacterium aurantiacum_A--1||s__Exiguobacterium marinum--1||s__Exiguobacterium profundum_A--1||s__Exiguobacterium sp001908175--1||s__Exiguobacterium sp018617395--1||s__Exiguobacterium sp018617485--1||s__Exiguobacterium sp018617855--1||s__Exiguobacterium sp018617875--1||s__Exiguobacterium sp018618415--1:heptad_counter=MCP-44H--10:lbd_counter=:lca=d__Bacteria:lca_tree=g__Exiguobacterium:name=N310356:ref_name_counter=])0.999:0.370031[&&NHX:Sample_counter=rhiztom1--1:Type_counter=GTDB--10||capture--1:capture_class_counter=c__Gammaproteobacteria--1:capture_domain_counter=d__Bacteria--1:capture_family_counter=f__Pseudomonadaceae--1:capture_genus_counter=g__Pseudomonas_E--1:capture_order_counter=o__Pseudomonadales--1:capture_phylum_counter=p__Proteobacteria--1:capture_species_counter=s__Pseudomonas_E sp018325905--1:evoltype=D:gtdb_class_counter=c__Bacilli--10:gtdb_domain_counter=d__Bacteria--10:gtdb_family_counter=f__Exiguobacteraceae--10:gtdb_genus_counter=g__Exiguobacterium--10:gtdb_order_counter=o__Exiguobacterales--10:gtdb_phylum_counter=p__Firmicutes--10:gtdb_species_counter=s__Exiguobacterium aurantiacum_A--1||s__Exiguobacterium marinum--1||s__Exiguobacterium profundum_A--1||s__Exiguobacterium sp001908175--1||s__Exiguobacterium sp003331145--1||s__Exiguobacterium sp018617395--1||s__Exiguobacterium sp018617485--1||s__Exiguobacterium sp018617855--1||s__Exiguobacterium sp018617875--1||s__Exiguobacterium sp018618415--1:heptad_counter=MCP-44H--11:lbd_counter=:lca=d__Bacteria:lca_tree=g__Exiguobacterium:name=N310357:ref_name_counter=])0:5e-09[&&NHX:Sample_counter=rhizpot1--10||rhiztom1--1:Type_counter=GTDB--30||capture--11:besthit_avg=98.04285714285716:besthit_max=100.0:besthit_min=93.4:besthit_std=2.763968851040801:besthit_sum=686.3000000000001:bitscore_avg=244.0:bitscore_max=271.0:bitscore_min=195.0:bitscore_std=33.166247903554:bitscore_sum=1708.0:capture_class_counter=c__Bacilli--5||c__Gammaproteobacteria--6:capture_domain_counter=d__Bacteria--11:capture_family_counter=f__Exiguobacteraceae--5||f__Pseudomonadaceae--5||f__Vibrionaceae--1:capture_genus_counter=g__Exiguobacterium_A--5||g__Photobacterium--1||g__Pseudomonas_E--5:capture_order_counter=o__Enterobacterales--1||o__Exiguobacterales--5||o__Pseudomonadales--5:capture_phylum_counter=p__Firmicutes--5||p__Proteobacteria--6:capture_species_counter=s__Exiguobacterium_A sp004339505--5||s__Photobacterium swingsii--1||s__Pseudomonas_E sp002439135--3||s__Pseudomonas_E sp018325905--1||s__Pseudomonas_E sp902506495--1:evalue_avg=5.476285714285714e-65:evalue_max=3.8e-64:evalue_min=1.44e-93:evalue_std=1.4342150114427123e-64:evalue_sum=3.8334e-64:gapopen_avg=0.0:gapopen_max=0.0:gapopen_min=0.0:gapopen_std=0.0:gapopen_sum=0.0:gtdb_class_counter=c__Bacilli--30:gtdb_domain_counter=d__Bacteria--30:gtdb_family_counter=f__Exiguobacteraceae--30:gtdb_genus_counter=g__Exiguobacterium--10||g__Exiguobacterium_A--20:gtdb_order_counter=o__Exiguobacterales--30:gtdb_phylum_counter=p__Firmicutes--30:gtdb_species_counter=s__Exiguobacterium aurantiacum_A--1||s__Exiguobacterium marinum--1||s__Exiguobacterium profundum_A--1||s__Exiguobacterium sp001908175--1||s__Exiguobacterium sp003331145--1||s__Exiguobacterium sp018617395--1||s__Exiguobacterium sp018617485--1||s__Exiguobacterium sp018617855--1||s__Exiguobacterium sp018617875--1||s__Exiguobacterium sp018618415--1||s__Exiguobacterium_A acetylicum--1||s__Exiguobacterium_A antarcticum--1||s__Exiguobacterium_A flavidum--1||s__Exiguobacterium_A indicum--4||s__Exiguobacterium_A oxidotolerans--1||s__Exiguobacterium_A sibiricum--1||s__Exiguobacterium_A sibiricum_A--1||s__Exiguobacterium_A sp001275385--3||s__Exiguobacterium_A sp001423965--1||s__Exiguobacterium_A sp001870785--1||s__Exiguobacterium_A sp003339585--1||s__Exiguobacterium_A sp004339505--1||s__Exiguobacterium_A sp018618755--1||s__Exiguobacterium_A sp902363455--1||s__Exiguobacterium_A undae--1:heptad_counter=MCP-44H--41:lbd_counter=UNKNOWN--1:lca_tree=f__Exiguobacteraceae:length_avg=142.0:length_max=156.0:length_min=116.0:length_std=17.61628034896508:length_sum=994.0:mismatch_avg=2.4285714285714284:mismatch_max=8.0:mismatch_min=0.0:mismatch_std=3.25868802112869:mismatch_sum=17.0:name=N310358:qcovhsp_avg=99.51428571428572:qcovhsp_max=100.0:qcovhsp_min=97.5:qcovhsp_std=0.9494359227607583:qcovhsp_sum=696.6:qend_avg=142.57142857142858:qend_max=157.0:qend_min=116.0:qend_std=18.091039613181835:qend_sum=998.0:qstart_avg=1.5714285714285714:qstart_max=5.0:qstart_min=1.0:qstart_std=1.5118578920369092:qstart_sum=11.0:ref_name_counter=RS_GCF_014524545.1_protein.faa_NZ_CP053557.1_1798@PF00015_full_PFAM.343.567--7:scovhsp_avg=63.371428571428574:scovhsp_max=69.6:scovhsp_min=51.8:scovhsp_std=7.847868985848807:scovhsp_sum=443.6:send_avg=175.42857142857142:send_max=189.0:send_min=149.0:send_std=17.961599250040283:send_sum=1228.0:sstart_avg=34.42857142857143:sstart_max=37.0:sstart_min=34.0:sstart_std=1.1338934190276817:sstart_sum=241.0])0.875:0.191965[&&NHX:Sample_counter=rhizpot1--10||rhiztom1--1||rhiztom3--1:Type_counter=GTDB--30||capture--12:besthit_avg=97.8375:besthit_max=100.0:besthit_min=93.4:besthit_std=2.6240304331858866:besthit_sum=782.7:bitscore_avg=219.9:bitscore_max=271.0:bitscore_min=51.2:bitscore_std=74.76186957839633:bitscore_sum=1759.2:capture_class_counter=c__Bacilli--5||c__Gammaproteobacteria--6||c__Polyangia--1:capture_domain_counter=d__Bacteria--12:capture_family_counter=f__Exiguobacteraceae--5||f__JACPQR01--1||f__Pseudomonadaceae--5||f__Vibrionaceae--1:capture_genus_counter=g__Exiguobacterium_A--5||g__JACPQR01--1||g__Photobacterium--1||g__Pseudomonas_E--5:capture_order_counter=o__Enterobacterales--1||o__Exiguobacterales--5||o__JACPQR01--1||o__Pseudomonadales--5:capture_phylum_counter=p__Firmicutes--5||p__Myxococcota--1||p__Proteobacteria--6:capture_species_counter=s__Exiguobacterium_A sp004339505--5||s__JACPQR01 sp016190375--1||s__Photobacterium swingsii--1||s__Pseudomonas_E sp002439135--3||s__Pseudomonas_E sp018325905--1||s__Pseudomonas_E sp902506495--1:evalue_avg=1.01875e-11:evalue_max=8.15e-11:evalue_min=1.44e-93:evalue_std=2.8814601333351814e-11:evalue_sum=8.15e-11:gapopen_avg=0.0:gapopen_max=0.0:gapopen_min=0.0:gapopen_std=0.0:gapopen_sum=0.0:gtdb_class_counter=c__Bacilli--30:gtdb_domain_counter=d__Bacteria--30:gtdb_family_counter=f__Exiguobacteraceae--30:gtdb_genus_counter=g__Exiguobacterium--10||g__Exiguobacterium_A--20:gtdb_order_counter=o__Exiguobacterales--30:gtdb_phylum_counter=p__Firmicutes--30:gtdb_species_counter=s__Exiguobacterium aurantiacum_A--1||s__Exiguobacterium marinum--1||s__Exiguobacterium profundum_A--1||s__Exiguobacterium sp001908175--1||s__Exiguobacterium sp003331145--1||s__Exiguobacterium sp018617395--1||s__Exiguobacterium sp018617485--1||s__Exiguobacterium sp018617855--1||s__Exiguobacterium sp018617875--1||s__Exiguobacterium sp018618415--1||s__Exiguobacterium_A acetylicum--1||s__Exiguobacterium_A antarcticum--1||s__Exiguobacterium_A flavidum--1||s__Exiguobacterium_A indicum--4||s__Exiguobacterium_A oxidotolerans--1||s__Exiguobacterium_A sibiricum--1||s__Exiguobacterium_A sibiricum_A--1||s__Exiguobacterium_A sp001275385--3||s__Exiguobacterium_A sp001423965--1||s__Exiguobacterium_A sp001870785--1||s__Exiguobacterium_A sp003339585--1||s__Exiguobacterium_A sp004339505--1||s__Exiguobacterium_A sp018618755--1||s__Exiguobacterium_A sp902363455--1||s__Exiguobacterium_A undae--1:heptad_counter=MCP-24H--1||MCP-44H--41:lbd_counter=UNKNOWN--1:lca_tree=f__Exiguobacteraceae:length_avg=127.75:length_max=156.0:length_min=28.0:length_std=43.47988040461933:length_sum=1022.0:mismatch_avg=2.25:mismatch_max=8.0:mismatch_min=0.0:mismatch_std=3.058944729337694:mismatch_sum=18.0:name=N310359:qcovhsp_avg=99.15:qcovhsp_max=100.0:qcovhsp_min=96.6:qcovhsp_std=1.3543580450847252:qcovhsp_sum=793.2:qend_avg=128.25:qend_max=157.0:qend_min=28.0:qend_std=43.83328806805557:qend_sum=1026.0:qstart_avg=1.5:qstart_max=5.0:qstart_min=1.0:qstart_std=1.4142135623730951:qstart_sum=12.0:ref_name_counter=RS_GCF_001855555.1_protein.faa_NZ_MKCT01000049.1_1@PF00015_full_PFAM.3.58--1||RS_GCF_014524545.1_protein.faa_NZ_CP053557.1_1798@PF00015_full_PFAM.343.567--7:scovhsp_avg=61.81249999999999:scovhsp_max=69.6:scovhsp_min=50.9:scovhsp_std=8.498981031360673:scovhsp_sum=494.49999999999994:send_avg=160.375:send_max=189.0:send_min=55.0:send_std=45.710072350475606:send_sum=1283.0:sstart_avg=33.625:sstart_max=37.0:sstart_min=28.0:sstart_std=2.5035688811888406:sstart_sum=269.0],(RS_GCF_002335755.1_protein.faa_NZ_NISQ01000001.1_1841@PF00015_full_PFAM.315.563:0.536596[&&NHX:Type=GTDB:gtdb_class=c__Bacilli:gtdb_domain=d__Bacteria:gtdb_family=f__Bacillaceae_I:gtdb_genus=g__FJAT-45066:gtdb_order=o__Bacillales:gtdb_phylum=p__Firmicutes:gtdb_species=s__FJAT-45066 sp002335755:heptad=MCP-44H:species=d__Bacteria_p__Firmicutes_c__Bacilli_o__Bacillales_f__Bacillaceae_I_g__FJAT-45066_s__FJAT-45066 sp002335755],421bc0a6-24f6-517c-8805-f49711788ca0_1@MCPsignal.466.493:0.0388086[&&NHX:Sample=rhizpot1:Type=capture:capture_class=c__Desulfovibrionia:capture_domain=d__Bacteria:capture_family=f__Desulfomicrobiaceae:capture_genus=g__UBA12183:capture_order=o__Desulfovibrionales:capture_phylum=p__Desulfobacterota_I:capture_species=s__UBA12183 sp003530935:heptad=MCP-34H])0.832:0.296348[&&NHX:Sample_counter=rhizpot1--1:Type_counter=GTDB--1||capture--1:capture_class_counter=c__Desulfovibrionia--1:capture_domain_counter=d__Bacteria--1:capture_family_counter=f__Desulfomicrobiaceae--1:capture_genus_counter=g__UBA12183--1:capture_order_counter=o__Desulfovibrionales--1:capture_phylum_counter=p__Desulfobacterota_I--1:capture_species_counter=s__UBA12183 sp003530935--1:gtdb_class_counter=c__Bacilli--1:gtdb_domain_counter=d__Bacteria--1:gtdb_family_counter=f__Bacillaceae_I--1:gtdb_genus_counter=g__FJAT-45066--1:gtdb_order_counter=o__Bacillales--1:gtdb_phylum_counter=p__Firmicutes--1:gtdb_species_counter=s__FJAT-45066 sp002335755--1:heptad_counter=MCP-34H--1||MCP-44H--1:lbd_counter=:lca_tree=s__FJAT-45066 sp002335755:name=N310362:ref_name_counter=])0.973:0.33247[&&NHX:Sample_counter=rhizpot1--11||rhiztom1--1||rhiztom3--1:Type_counter=GTDB--31||capture--13:besthit_avg=97.8375:besthit_max=100.0:besthit_min=93.4:besthit_std=2.6240304331858866:besthit_sum=782.7:bitscore_avg=219.9:bitscore_max=271.0:bitscore_min=51.2:bitscore_std=74.76186957839633:bitscore_sum=1759.2:capture_class_counter=c__Bacilli--5||c__Desulfovibrionia--1||c__Gammaproteobacteria--6||c__Polyangia--1:capture_domain_counter=d__Bacteria--13:capture_family_counter=f__Desulfomicrobiaceae--1||f__Exiguobacteraceae--5||f__JACPQR01--1||f__Pseudomonadaceae--5||f__Vibrionaceae--1:capture_genus_counter=g__Exiguobacterium_A--5||g__JACPQR01--1||g__Photobacterium--1||g__Pseudomonas_E--5||g__UBA12183--1:capture_order_counter=o__Desulfovibrionales--1||o__Enterobacterales--1||o__Exiguobacterales--5||o__JACPQR01--1||o__Pseudomonadales--5:capture_phylum_counter=p__Desulfobacterota_I--1||p__Firmicutes--5||p__Myxococcota--1||p__Proteobacteria--6:capture_species_counter=s__Exiguobacterium_A sp004339505--5||s__JACPQR01 sp016190375--1||s__Photobacterium swingsii--1||s__Pseudomonas_E sp002439135--3||s__Pseudomonas_E sp018325905--1||s__Pseudomonas_E sp902506495--1||s__UBA12183 sp003530935--1:evalue_avg=1.01875e-11:evalue_max=8.15e-11:evalue_min=1.44e-93:evalue_std=2.8814601333351814e-11:evalue_sum=8.15e-11:gapopen_avg=0.0:gapopen_max=0.0:gapopen_min=0.0:gapopen_std=0.0:gapopen_sum=0.0:gtdb_class_counter=c__Bacilli--31:gtdb_domain_counter=d__Bacteria--31:gtdb_family_counter=f__Bacillaceae_I--1||f__Exiguobacteraceae--30:gtdb_genus_counter=g__Exiguobacterium--10||g__Exiguobacterium_A--20||g__FJAT-45066--1:gtdb_order_counter=o__Bacillales--1||o__Exiguobacterales--30:gtdb_phylum_counter=p__Firmicutes--31:gtdb_species_counter=s__Exiguobacterium aurantiacum_A--1||s__Exiguobacterium marinum--1||s__Exiguobacterium profundum_A--1||s__Exiguobacterium sp001908175--1||s__Exiguobacterium sp003331145--1||s__Exiguobacterium sp018617395--1||s__Exiguobacterium sp018617485--1||s__Exiguobacterium sp018617855--1||s__Exiguobacterium sp018617875--1||s__Exiguobacterium sp018618415--1||s__Exiguobacterium_A acetylicum--1||s__Exiguobacterium_A antarcticum--1||s__Exiguobacterium_A flavidum--1||s__Exiguobacterium_A indicum--4||s__Exiguobacterium_A oxidotolerans--1||s__Exiguobacterium_A sibiricum--1||s__Exiguobacterium_A sibiricum_A--1||s__Exiguobacterium_A sp001275385--3||s__Exiguobacterium_A sp001423965--1||s__Exiguobacterium_A sp001870785--1||s__Exiguobacterium_A sp003339585--1||s__Exiguobacterium_A sp004339505--1||s__Exiguobacterium_A sp018618755--1||s__Exiguobacterium_A sp902363455--1||s__Exiguobacterium_A undae--1||s__FJAT-45066 sp002335755--1:heptad_counter=MCP-24H--1||MCP-34H--1||MCP-44H--42:lbd_counter=UNKNOWN--1:lca_tree=f__Exiguobacteraceae:length_avg=127.75:length_max=156.0:length_min=28.0:length_std=43.47988040461933:length_sum=1022.0:mismatch_avg=2.25:mismatch_max=8.0:mismatch_min=0.0:mismatch_std=3.058944729337694:mismatch_sum=18.0:name=N310363:qcovhsp_avg=99.15:qcovhsp_max=100.0:qcovhsp_min=96.6:qcovhsp_std=1.3543580450847252:qcovhsp_sum=793.2:qend_avg=128.25:qend_max=157.0:qend_min=28.0:qend_std=43.83328806805557:qend_sum=1026.0:qstart_avg=1.5:qstart_max=5.0:qstart_min=1.0:qstart_std=1.4142135623730951:qstart_sum=12.0:ref_name_counter=RS_GCF_001855555.1_protein.faa_NZ_MKCT01000049.1_1@PF00015_full_PFAM.3.58--1||RS_GCF_014524545.1_protein.faa_NZ_CP053557.1_1798@PF00015_full_PFAM.343.567--7:scovhsp_avg=61.81249999999999:scovhsp_max=69.6:scovhsp_min=50.9:scovhsp_std=8.498981031360673:scovhsp_sum=494.49999999999994:send_avg=160.375:send_max=189.0:send_min=55.0:send_std=45.710072350475606:send_sum=1283.0:sstart_avg=33.625:sstart_max=37.0:sstart_min=28.0:sstart_std=2.5035688811888406:sstart_sum=269.0],(7f4df72d-06d9-5dad-a419-1aec48de333e_4@MCPsignal.201.274:0.361648[&&NHX:Sample=rhiztom1:Type=capture:capture_class=c__Clostridia:capture_domain=d__Bacteria:capture_family=f__Lachnospiraceae:capture_genus=g__CAG-411:capture_order=o__Lachnospirales:capture_phylum=p__Firmicutes_A:capture_species=s__CAG-411 sp902795895:heptad=MCP-44H],033df875-7e35-4a72-bf92-15602bc0a45a_4@MCPsignal.722.780:5e-09[&&NHX:Sample=rhizpot3:Type=capture:capture_class=c__Bacilli:capture_domain=d__Bacteria:capture_family=f__DSM-1321:capture_genus=g__Peribacillus:capture_order=o__Bacillales_B:capture_phylum=p__Firmicutes:capture_species=s__Peribacillus simplex_A:heptad=MCP-44H])0.887:0.246643[&&NHX:Sample_counter=rhizpot3--1||rhiztom1--1:Type_counter=capture--2:capture_class_counter=c__Bacilli--1||c__Clostridia--1:capture_domain_counter=d__Bacteria--2:capture_family_counter=f__DSM-1321--1||f__Lachnospiraceae--1:capture_genus_counter=g__CAG-411--1||g__Peribacillus--1:capture_order_counter=o__Bacillales_B--1||o__Lachnospirales--1:capture_phylum_counter=p__Firmicutes--1||p__Firmicutes_A--1:capture_species_counter=s__CAG-411 sp902795895--1||s__Peribacillus simplex_A--1:gtdb_class_counter=:gtdb_domain_counter=:gtdb_family_counter=:gtdb_genus_counter=:gtdb_order_counter=:gtdb_phylum_counter=:gtdb_species_counter=:heptad_counter=MCP-44H--2:lbd_counter=:name=N310366:ref_name_counter=])0.809:0.134958[&&NHX:Sample_counter=rhizpot1--11||rhizpot3--1||rhiztom1--2||rhiztom3--1:Type_counter=GTDB--31||capture--15:besthit_avg=97.8375:besthit_max=100.0:besthit_min=93.4:besthit_std=2.6240304331858866:besthit_sum=782.7:bitscore_avg=219.9:bitscore_max=271.0:bitscore_min=51.2:bitscore_std=74.76186957839633:bitscore_sum=1759.2:capture_class_counter=c__Bacilli--6||c__Clostridia--1||c__Desulfovibrionia--1||c__Gammaproteobacteria--6||c__Polyangia--1:capture_domain_counter=d__Bacteria--15:capture_family_counter=f__DSM-1321--1||f__Desulfomicrobiaceae--1||f__Exiguobacteraceae--5||f__JACPQR01--1||f__Lachnospiraceae--1||f__Pseudomonadaceae--5||f__Vibrionaceae--1:capture_genus_counter=g__CAG-411--1||g__Exiguobacterium_A--5||g__JACPQR01--1||g__Peribacillus--1||g__Photobacterium--1||g__Pseudomonas_E--5||g__UBA12183--1:capture_order_counter=o__Bacillales_B--1||o__Desulfovibrionales--1||o__Enterobacterales--1||o__Exiguobacterales--5||o__JACPQR01--1||o__Lachnospirales--1||o__Pseudomonadales--5:capture_phylum_counter=p__Desulfobacterota_I--1||p__Firmicutes--6||p__Firmicutes_A--1||p__Myxococcota--1||p__Proteobacteria--6:capture_species_counter=s__CAG-411 sp902795895--1||s__Exiguobacterium_A sp004339505--5||s__JACPQR01 sp016190375--1||s__Peribacillus simplex_A--1||s__Photobacterium swingsii--1||s__Pseudomonas_E sp002439135--3||s__Pseudomonas_E sp018325905--1||s__Pseudomonas_E sp902506495--1||s__UBA12183 sp003530935--1:evalue_avg=1.01875e-11:evalue_max=8.15e-11:evalue_min=1.44e-93:evalue_std=2.8814601333351814e-11:evalue_sum=8.15e-11:gapopen_avg=0.0:gapopen_max=0.0:gapopen_min=0.0:gapopen_std=0.0:gapopen_sum=0.0:gtdb_class_counter=c__Bacilli--31:gtdb_domain_counter=d__Bacteria--31:gtdb_family_counter=f__Bacillaceae_I--1||f__Exiguobacteraceae--30:gtdb_genus_counter=g__Exiguobacterium--10||g__Exiguobacterium_A--20||g__FJAT-45066--1:gtdb_order_counter=o__Bacillales--1||o__Exiguobacterales--30:gtdb_phylum_counter=p__Firmicutes--31:gtdb_species_counter=s__Exiguobacterium aurantiacum_A--1||s__Exiguobacterium marinum--1||s__Exiguobacterium profundum_A--1||s__Exiguobacterium sp001908175--1||s__Exiguobacterium sp003331145--1||s__Exiguobacterium sp018617395--1||s__Exiguobacterium sp018617485--1||s__Exiguobacterium sp018617855--1||s__Exiguobacterium sp018617875--1||s__Exiguobacterium sp018618415--1||s__Exiguobacterium_A acetylicum--1||s__Exiguobacterium_A antarcticum--1||s__Exiguobacterium_A flavidum--1||s__Exiguobacterium_A indicum--4||s__Exiguobacterium_A oxidotolerans--1||s__Exiguobacterium_A sibiricum--1||s__Exiguobacterium_A sibiricum_A--1||s__Exiguobacterium_A sp001275385--3||s__Exiguobacterium_A sp001423965--1||s__Exiguobacterium_A sp001870785--1||s__Exiguobacterium_A sp003339585--1||s__Exiguobacterium_A sp004339505--1||s__Exiguobacterium_A sp018618755--1||s__Exiguobacterium_A sp902363455--1||s__Exiguobacterium_A undae--1||s__FJAT-45066 sp002335755--1:heptad_counter=MCP-24H--1||MCP-34H--1||MCP-44H--44:lbd_counter=UNKNOWN--1:lca_tree=f__Exiguobacteraceae:length_avg=127.75:length_max=156.0:length_min=28.0:length_std=43.47988040461933:length_sum=1022.0:mismatch_avg=2.25:mismatch_max=8.0:mismatch_min=0.0:mismatch_std=3.058944729337694:mismatch_sum=18.0:name=N310367:qcovhsp_avg=99.15:qcovhsp_max=100.0:qcovhsp_min=96.6:qcovhsp_std=1.3543580450847252:qcovhsp_sum=793.2:qend_avg=128.25:qend_max=157.0:qend_min=28.0:qend_std=43.83328806805557:qend_sum=1026.0:qstart_avg=1.5:qstart_max=5.0:qstart_min=1.0:qstart_std=1.4142135623730951:qstart_sum=12.0:ref_name_counter=RS_GCF_001855555.1_protein.faa_NZ_MKCT01000049.1_1@PF00015_full_PFAM.3.58--1||RS_GCF_014524545.1_protein.faa_NZ_CP053557.1_1798@PF00015_full_PFAM.343.567--7:scovhsp_avg=61.81249999999999:scovhsp_max=69.6:scovhsp_min=50.9:scovhsp_std=8.498981031360673:scovhsp_sum=494.49999999999994:send_avg=160.375:send_max=189.0:send_min=55.0:send_std=45.710072350475606:send_sum=1283.0:sstart_avg=33.625:sstart_max=37.0:sstart_min=28.0:sstart_std=2.5035688811888406:sstart_sum=269.0])0.935:0.0912771[&&NHX:Sample_counter=rhizpot1--34||rhizpot2--9||rhizpot3--23||rhiztom1--54||rhiztom2--11||rhiztom3--42:Type_counter=GTDB--1417||capture--173:besthit_avg=89.38333333333334:besthit_max=100.0:besthit_min=52.7:besthit_std=12.004517928856009:besthit_sum=6435.6:bitscore_avg=213.3777777777778:bitscore_max=300.0:bitscore_min=51.2:bitscore_std=47.28456920743828:bitscore_sum=15363.2:capture_class_counter=c__Alphaproteobacteria--4||c__Bacilli--105||c__Bacteriovoracia--1||c__Brachyspirae--1||c__Campylobacteria--2||c__Clostridia--27||c__Desulfovibrionia--1||c__Gammaproteobacteria--19||c__Halanaerobiia--1||c__Holophagae--1||c__Negativicutes--6||c__Polyangia--1||c__Spirochaetia--3||c__Verrucomicrobiae--1:capture_domain_counter=d__Bacteria--173:capture_family_counter=f__Acutalibacteraceae--1||f__Alteromonadaceae--2||f__Amphibacillaceae--33||f__Anaeromusaceae--1||f__Anaerotignaceae--1||f__Bacillaceae--19||f__Bacillaceae_B--2||f__Bacillaceae_D--1||f__Bacillaceae_L--1||f__Bacteriovoracaceae--1||f__Beijerinckiaceae--1||f__Brachyspiraceae--1||f__Burkholderiaceae--1||f__CAG-312--1||f__Caldibacillaceae--1||f__Campylobacteraceae--2||f__Cellulosilyticaceae--1||f__Cellvibrionaceae--1||f__Clostridiaceae--1||f__Competibacteraceae--1||f__DSM-1321--13||f__DSM-18226--5||f__DSM-8532--2||f__Desulfomicrobiaceae--1||f__Domibacillaceae--10||f__Exiguobacteraceae--5||f__Halobacteroidaceae--1||f__Holophagaceae--1||f__JACPQR01--1||f__Lachnospiraceae--14||f__Lutisporaceae--1||f__Moraxellaceae--1||f__NBRC-103111--2||f__Nitrincolaceae--1||f__Oscillospiraceae--3||f__Paenibacillaceae--9||f__Phreatobacteraceae--1||f__Planococcaceae--4||f__Propionisporaceae--3||f__Pseudomonadaceae--7||f__Sedimentibacteraceae--2||f__Selenomonadaceae--2||f__Shewanellaceae--1||f__Sneathiellaceae--1||f__Steroidobacteraceae--1||f__Thalassospiraceae--1||f__Treponemataceae--3||f__Vibrionaceae--3||f__WRAX01--1:capture_genus_counter=g__14-2--1||g__Acinetobacter--1||g__Amphibacillus_B--2||g__Anaeromusa--1||g__Bacillus--12||g__Bacillus_BQ--1||g__Bacillus_H--1||g__Bacillus_P--3||g__Brachyspira--1||g__Butyribacter--1||g__CADEED01--1||g__CAG-411--2||g__CAG-590--1||g__Campylobacter--1||g__Campylobacter_D--1||g__Caproicibacter--1||g__Catenovulum--1||g__Cellvibrio--1||g__Choladocola--1||g__Clostridium_B--1||g__Coprocola--1||g__Cytobacillus--3||g__DTU059--2||g__Domibacillus--9||g__Enterenecus--1||g__Exiguobacterium_A--5||g__FMMP01--1||g__Fredinandcohnia--1||g__Geothrix--1||g__Gracilibacillus--17||g__Idiomarina--1||g__JACPQR01--1||g__JADGAN01--1||g__Lachnoclostridium--1||g__Lacrimispora--1||g__Lentibacillus--1||g__Lutispora--1||g__Mediterraneibacter--1||g__Merdousia--1||g__Metabacillus--4||g__Methylobacterium--1||g__Neptuniibacter--1||g__Orenia--1||g__Ornithinibacillus--10||g__Paenibacillus--6||g__Paenibacillus_B--1||g__Paenibacillus_E--2||g__Pelosinus--3||g__Peribacillus--13||g__Photobacterium--1||g__Phreatobacter--1||g__Pseudobacillus--1||g__Pseudomonas_E--7||g__Psychrobacillus--2||g__RGIG3002--1||g__RGIG5097--2||g__RUG14133--1||g__RXIV01--1||g__Rhodoferax--1||g__Robertmurraya--2||g__Roseburia--1||g__Rossellomorea--1||g__Rummeliibacillus--2||g__Saccharibacillus--2||g__Schaedlerella--1||g__Sedimentibacter--1||g__Shewanella--1||g__Sneathiella--1||g__Terribacillus--2||g__Thalassospira--1||g__Treponema_D--3||g__UBA12183--1||g__UBA1535--1||g__UBA1712--1||g__UBA2658--2||g__UBA935--1||g__Vibrio--2||g__Virgibacillus--1||g__WRAX01--1:capture_order_counter=o__Acetivibrionales--2||o__Anaeromusales--1||o__Bacillales--20||o__Bacillales_A--4||o__Bacillales_B--30||o__Bacillales_D--33||o__Bacillales_H--1||o__Bacteriovoracales--1||o__Brachyspirales--1||o__Burkholderiales--1||o__Campylobacterales--2||o__Clostridiales--1||o__Competibacterales--1||o__DSM-16016--1||o__Desulfovibrionales--1||o__Enterobacterales--6||o__Exiguobacterales--5||o__Halobacteroidales--1||o__Holophagales--1||o__JACPQR01--1||o__Lachnospirales--17||o__Lutisporales--1||o__Opitutales--1||o__Oscillospirales--4||o__Paenibacillales--11||o__Propionisporales--3||o__Pseudomonadales--10||o__Rhizobiales--2||o__Rhodospirillales--1||o__Selenomonadales--2||o__Sneathiellales--1||o__Steroidobacterales--1||o__Tissierellales--2||o__Treponematales--3:capture_phylum_counter=p__Acidobacteriota--1||p__Bdellovibrionota--1||p__Campylobacterota--2||p__Desulfobacterota_I--1||p__Firmicutes--105||p__Firmicutes_A--27||p__Firmicutes_C--6||p__Firmicutes_F--1||p__Myxococcota--1||p__Proteobacteria--23||p__Spirochaetota--4||p__Verrucomicrobiota--1:capture_species_counter=s__14-2 sp009774455--1||s__Acinetobacter defluvii--1||s__Amphibacillus_B sediminis--2||s__Anaeromusa sp009929485--1||s__Bacillus licheniformis--5||s__Bacillus pumilus_G--1||s__Bacillus spizizenii--2||s__Bacillus subtilis--4||s__Bacillus_BQ marisflavi_A--1||s__Bacillus_H oshimensis--1||s__Bacillus_P idriensis--3||s__Brachyspira hyodysenteriae--1||s__Butyribacter sp009774235--1||s__CADEED01 sp016703895--1||s__CAG-411 sp014799595--1||s__CAG-411 sp902795895--1||s__CAG-590 sp905236365--1||s__Campylobacter fetus--1||s__Campylobacter_D coli--1||s__Caproicibacter sp002407675--1||s__Catenovulum agarivorans--1||s__Cellvibrio sp000263355--1||s__Choladocola sp910579225--1||s__Clostridium_B ljungdahlii_A--1||s__Coprocola sp910587195--1||s__Cytobacillus firmus--1||s__Cytobacillus firmus_B--1||s__Cytobacillus sp018613035--1||s__DTU059 sp012520615--2||s__Domibacillus enclensis--2||s__Domibacillus indicus--4||s__Domibacillus tundrae--3||s__Enterenecus sp910579155--1||s__Exiguobacterium_A sp004339505--5||s__FMMP01 sp900095725--1||s__Fredinandcohnia sinesaloumensis--1||s__Geothrix sp016721195--1||s__Gracilibacillus dipsosauri--16||s__Gracilibacillus ureilyticus--1||s__Idiomarina sp002729675--1||s__JACPQR01 sp016190375--1||s__JADGAN01 sp015231955--1||s__Lachnoclostridium phytofermentans--1||s__Lacrimispora sp007115105--1||s__Lentibacillus subterraneus--1||s__Lutispora thermophila--1||s__Mediterraneibacter pullistercoris--1||s__Merdousia sp900546565--1||s__Metabacillus halosaccharovorans--1||s__Metabacillus sp003259415--1||s__Metabacillus sp004801455--2||s__Methylobacterium frigidaeris--1||s__Neptuniibacter caesariensis--1||s__Orenia metallireducens_B--1||s__Ornithinibacillus scapharcae--10||s__Paenibacillus phytohabitans--1||s__Paenibacillus sp001955855--1||s__Paenibacillus tengchongensis--2||s__Paenibacillus typhae--1||s__Paenibacillus xylanexedens--1||s__Paenibacillus_B taiwanensis--1||s__Paenibacillus_E plantarum--2||s__Pelosinus fermentans_B--3||s__Peribacillus simplex_A--3||s__Peribacillus simplex_D--3||s__Peribacillus sp002835675--6||s__Peribacillus sp018613325--1||s__Photobacterium swingsii--1||s__Phreatobacter sp001464235--1||s__Pseudobacillus sp003600835--1||s__Pseudomonas_E haemolytica--1||s__Pseudomonas_E kairouanensis--1||s__Pseudomonas_E sp002439135--3||s__Pseudomonas_E sp018325905--1||s__Pseudomonas_E sp902506495--1||s__Psychrobacillus psychrodurans--1||s__Psychrobacillus sp008807035--1||s__RGIG3002 sp910579805--1||s__RGIG5097 sp017476005--2||s__RUG14133 sp902796085--1||s__RXIV01 sp003989085--1||s__Rhodoferax sp001771065--1||s__Robertmurraya dakarensis--2||s__Roseburia sp003483745--1||s__Rossellomorea aquimaris_D--1||s__Rummeliibacillus suwonensis--2||s__Saccharibacillus sp002189105--2||s__Schaedlerella sp910574195--1||s__Sedimentibacter sp002381185--1||s__Shewanella sp016757755--1||s__Sneathiella sp015143595--1||s__Terribacillus halophilus--2||s__Thalassospira tepidiphila--1||s__Treponema_D sp902772605--3||s__UBA12183 sp003530935--1||s__UBA1535 sp002332905--1||s__UBA1712 sp018064425--1||s__UBA2658 sp002841545--2||s__UBA935 sp009780115--1||s__Vibrio sp000960595--1||s__Vibrio tritonius--1||s__Virgibacillus dokdonensis--1||s__WRAX01 sp009779935--1:evalue_avg=1.1319444444444444e-12:evalue_max=8.15e-11:evalue_min=1.42e-104:evalue_std=9.604867111117271e-12:evalue_sum=8.15e-11:gapopen_avg=0.16666666666666666:gapopen_max=1.0:gapopen_min=0.0:gapopen_std=0.37529331252040077:gapopen_sum=12.0:gtdb_class_counter=c__Bacilli--1385||c__Clostridia--29||c__Desulfitobacteriia--1||c__Peptococcia--2:gtdb_domain_counter=d__Bacteria--1417:gtdb_family_counter=f__Aeribacillaceae--2||f__Aerococcaceae--11||f__Alkalibacillaceae--41||f__Amphibacillaceae--429||f__Anaerobacillaceae--2||f__BICA1-8--2||f__Bacillaceae--62||f__Bacillaceae_B--17||f__Bacillaceae_C--51||f__Bacillaceae_D--25||f__Bacillaceae_F--2||f__Bacillaceae_G--5||f__Bacillaceae_H--11||f__Bacillaceae_I--4||f__Bacillaceae_J--4||f__Bacillaceae_L--30||f__Brevibacillaceae--1||f__CAJFEE01--1||f__Caldibacillaceae--20||f__Caminicellaceae--1||f__Carnobacteriaceae--44||f__Cellulosilyticaceae--2||f__Clostridiaceae--2||f__DSM-1321--29||f__DSM-18226--111||f__DSM-24629--2||f__DSM-25281--4||f__DSM-28697--4||f__DSM-8532--3||f__Defluviitaleaceae--3||f__Desulfitobacteriaceae--1||f__Domibacillaceae--41||f__Enterococcaceae--1||f__Exiguobacteraceae--30||f__Fictibacillaceae--1||f__Gottschalkiaceae--2||f__HMF5848--1||f__Halobacillaceae--36||f__JC228--2||f__JCM-10596--2||f__Jeotgalibacillaceae--16||f__K13--2||f__KJ1-10-99--1||f__Lutisporaceae--1||f__Marinococcaceae--7||f__NBRC-103111--1||f__Natronincolaceae--2||f__Paenibacillaceae--75||f__Planococcaceae--223||f__R1DC41--2||f__RAOX-1--5||f__SIT17--1||f__SK-Y3--1||f__Salisediminibacteriaceae--14||f__Sporolactobacillaceae--14||f__Thermotaleaceae--7||f__UBA6769--1||f__Vallitaleaceae--2:gtdb_genus_counter=g__143-21--1||g__45385--3||g__Aeribacillus--2||g__Alkalibacillus--5||g__Alkalibacterium--12||g__Alkalicoccus--8||g__Alkalihalobacillus--4||g__Alkaliphilus_A--1||g__Allobacillus--7||g__Alteribacillus--1||g__Alteribacillus_A--1||g__Ammoniphilus--4||g__Ammoniphilus_A--1||g__Amphibacillus--14||g__Amphibacillus_B--5||g__Amphibacillus_C--15||g__Amphibacillus_D--4||g__Anaerobacillus--2||g__Anaerosolibacter--1||g__Aquibacillus_A--2||g__Aquisalibacillus--1||g__Atopococcus--2||g__Aureibacillus--4||g__Avamphibacillus--1||g__BH258--6||g__BICA1-8--2||g__BRH-c25--1||g__Bacillus--17||g__Bacillus_AB--2||g__Bacillus_AD--13||g__Bacillus_AG--2||g__Bacillus_AH--11||g__Bacillus_AI--2||g__Bacillus_AO--2||g__Bacillus_AT--2||g__Bacillus_AZ--2||g__Bacillus_BA--4||g__Bacillus_BD--5||g__Bacillus_BE--2||g__Bacillus_BJ--1||g__Bacillus_BK--3||g__Bacillus_BM--7||g__Bacillus_BQ--3||g__Bacillus_BV--4||g__Bacillus_BX--1||g__Bacillus_I--2||g__Bacillus_J--8||g__Bacillus_L--17||g__Bacillus_O--2||g__Bacillus_P--5||g__Bacillus_Z--2||g__Brevibacillus_C--1||g__CL95--1||g__CUG-92003--1||g__Caldibacillus--2||g__Calidifontibacillus--2||g__Carnobacterium_A--14||g__Caryophanon--4||g__Cerasibacillus--4||g__Clostridium_F--2||g__Cytobacillus--52||g__DE0126--3||g__DTU069--1||g__Defluviitalea_A--3||g__Desemzia--2||g__Desertibacillus--1||g__Domibacillus--19||g__Enterococcus_I--1||g__Evansella--3||g__Exiguobacterium--10||g__Exiguobacterium_A--20||g__FJAT-45066--2||g__FJAT-46582--9||g__FJAT-49711--14||g__FJAT-49754--4||g__FMMP01--2||g__Falsibacillus--4||g__Fictibacillus--1||g__Filobacillus--3||g__Fredinandcohnia--15||g__Geosporobacter--3||g__Gottfriedia--5||g__Gottschalkia--2||g__Gracilibacillus--69||g__HMF5848--1||g__HU2P27--7||g__Halalkalibacillus--2||g__Halalkalibacillus_A--3||g__Halobacillus--21||g__Halobacillus_A--1||g__Halolactibacillus--15||g__Harrysmithimonas--1||g__Heyndrickxia--4||g__Indiicoccus--2||g__Inediibacterium--2||g__JAAYJG01--2||g__JAGKQJ01--1||g__JCM-19058--1||g__Jeotgalibaca--3||g__Jeotgalibacillus--16||g__K2R23-3--1||g__Kurthia--15||g__L13--2||g__LJ137--4||g__LacT--1||g__Lacticigenium--1||g__Lederbergia--11||g__Lentibacillus--8||g__Lentibacillus_A--1||g__Lentibacillus_B--10||g__Litchfieldia--11||g__Lysinibacillus--75||g__Lysinibacillus_B--4||g__MSJ-26--4||g__Maledivibacter--1||g__Margalitia--3||g__Marinilactibacillus--11||g__Marinococcus--2||g__Marseille-P3662--2||g__Melghiribacillus--5||g__Mesobacillus--2||g__Metabacillus--32||g__Metabacillus_B--7||g__Metabacillus_C--1||g__Metalysinibacillus--3||g__Metasolibacillus--10||g__Natranaerovirga--2||g__Neobacillus--1||g__Niallia--14||g__OEQK01--4||g__OESV01--2||g__Oceanobacillus--60||g__Ornithinibacillus--43||g__PLLO--1||g__Paenibacillus--69||g__Paenibacillus_A--1||g__Paenibacillus_G--1||g__Paenibacillus_J--3||g__Paenibacillus_Z--1||g__Paraliobacillus--16||g__Paraliobacillus_A--12||g__Pelagirhabdus--7||g__Peribacillus--14||g__Petroclostridium--1||g__Piscibacillus--2||g__Pisciglobus--2||g__Pontibacillus--8||g__Pontibacillus_A--1||g__Priestia--3||g__Pseudobacillus--9||g__Pseudogracilibacillus--19||g__Psychrobacillus--6||g__Pueribacillus--1||g__Pullulanibacillus--1||g__Quasibacillus--1||g__R1DC41--2||g__RUG14133--7||g__Radiobacillus--3||g__Robertmurraya--23||g__Rossellomorea--7||g__Rummeliibacillus--4||g__Salibacterium--2||g__Salimicrobium--3||g__Salinibacillus--7||g__Salipaludibacillus--3||g__Saliterribacillus--4||g__Sediminibacillus--22||g__Sediminibacillus_A--2||g__Senegalia--1||g__Sinobaca--1||g__Solibacillus--14||g__Sporolactobacillus--9||g__Sporosarcina--40||g__Streptohalobacillus--4||g__Sutcliffiella--1||g__Sutcliffiella_A--1||g__T33-2--1||g__Tenuibacillus--2||g__Terribacillus--8||g__Terrilactibacillus--1||g__Thalassobacillus--1||g__Trichococcus--8||g__Tuberibacillus--1||g__UBA1351--2||g__URHB0009--2||g__Ureibacillus--40||g__Virgibacillus--37||g__Virgibacillus_B--1||g__Virgibacillus_E--9||g__Virgibacillus_G--5||g__Virgibacillus_H--2||g__Virgibacillus_I--2||g__Viridibacillus--5||g__Weizmannia--1||g__Xylanibacillus--2||g__YIM-98839--4||g__ZCTH02-B3--1:gtdb_order_counter=o__Acetivibrionales--3||o__Aneurinibacillales--5||o__Bacillales--115||o__Bacillales_A--223||o__Bacillales_B--271||o__Bacillales_C--4||o__Bacillales_D--510||o__Bacillales_G--16||o__Bacillales_H--51||o__Brevibacillales--1||o__CAJFEE01--1||o__Caldalkalibacillales--2||o__Clostridiales--2||o__DSM-16016--20||o__Desulfitobacteriales--1||o__Exiguobacterales--30||o__JC228--2||o__Lachnospirales--9||o__Lactobacillales--56||o__Lutisporales--1||o__Paenibacillales--78||o__Peptococcales--2||o__Peptostreptococcales--10||o__SK-Y3--1||o__Tissierellales--3:gtdb_phylum_counter=p__Firmicutes--1385||p__Firmicutes_A--29||p__Firmicutes_B--3:gtdb_species_counter=s__143-21 sp019203185--1||s__45385 sp002156385--3||s__Aeribacillus composti--2||s__Alkalibacillus almallahensis--1||s__Alkalibacillus haloalkaliphilus--1||s__Alkalibacillus haloalkaliphilus_A--1||s__Alkalibacillus sp014595945--2||s__Alkalibacterium kapii--1||s__Alkalibacterium olivapovliticus--1||s__Alkalibacterium pelagium--1||s__Alkalibacterium putridalgicola--1||s__Alkalibacterium sp000585255--1||s__Alkalibacterium sp001885615--1||s__Alkalibacterium sp002500855--2||s__Alkalibacterium sp007692455--1||s__Alkalibacterium subtropicum--1||s__Alkalibacterium thalassium--2||s__Alkalicoccus chagannorensis--1||s__Alkalicoccus daliensis--2||s__Alkalicoccus luteus--2||s__Alkalicoccus sp006965545--1||s__Alkalicoccus urumqiensis--2||s__Alkalihalobacillus alcalophilus--1||s__Alkalihalobacillus pseudalcaliphilus--2||s__Alkalihalobacillus trypoxylicola--1||s__Alkaliphilus_A metalliredigens--1||s__Allobacillus halotolerans--2||s__Allobacillus sp007559425--2||s__Allobacillus sp018138385--3||s__Alteribacillus sp009765375--1||s__Alteribacillus_A iranensis--1||s__Ammoniphilus oxalaticus--4||s__Ammoniphilus_A resinae--1||s__Amphibacillus sp012838505--5||s__Amphibacillus sp018919165--3||s__Amphibacillus xylanus--6||s__Amphibacillus_B sediminis--5||s__Amphibacillus_C cookii--8||s__Amphibacillus_C jilinensis--7||s__Amphibacillus_D marinus--4||s__Anaerobacillus alkalidiazotrophicus--1||s__Anaerobacillus sp007120055--1||s__Anaerosolibacter carboniphilus--1||s__Aquibacillus_A halophilus--2||s__Aquisalibacillus elongatus--1||s__Atopococcus tabaci--2||s__Aureibacillus halotolerans--2||s__Aureibacillus kuwaitense--2||s__Avamphibacillus intestinigallinarum--1||s__BH258 sp005870085--6||s__BICA1-8 sp000802045--1||s__BICA1-8 sp000961765--1||s__BRH-c25 sp012519325--1||s__Bacillus atrophaeus--1||s__Bacillus cabrialesii--1||s__Bacillus gobiensis--1||s__Bacillus halotolerans--1||s__Bacillus haynesii--1||s__Bacillus inaquosorum--1||s__Bacillus licheniformis--1||s__Bacillus mojavensis--1||s__Bacillus nakamurai--1||s__Bacillus sonorensis_A--1||s__Bacillus sp013155385--1||s__Bacillus sp018613535--1||s__Bacillus spizizenii--1||s__Bacillus subtilis--1||s__Bacillus subtilis_G--1||s__Bacillus swezeyi--1||s__Bacillus vallismortis--1||s__Bacillus_AB infantis--2||s__Bacillus_AD endoradicis--5||s__Bacillus_AD massilioanorexius--2||s__Bacillus_AD massiliogorillae--4||s__Bacillus_AD testis--2||s__Bacillus_AG koreensis--2||s__Bacillus_AH lentus--7||s__Bacillus_AH sp018343515--4||s__Bacillus_AI deserti--1||s__Bacillus_AI deserti_A--1||s__Bacillus_AO bogoriensis--2||s__Bacillus_AT mannanilyticus--2||s__Bacillus_AZ foraminis--2||s__Bacillus_BA abyssalis--2||s__Bacillus_BA sp000504165--2||s__Bacillus_BD endozanthoxylicus--1||s__Bacillus_BD tuaregi--4||s__Bacillus_BE massilionigeriensis--2||s__Bacillus_BJ sp002860165--1||s__Bacillus_BK kwashiorkori--3||s__Bacillus_BM salacetis--1||s__Bacillus_BM sp000181495--1||s__Bacillus_BM sp003316765--2||s__Bacillus_BM vietnamensis_A--2||s__Bacillus_BM vietnamensis_B--1||s__Bacillus_BQ marisflavi_A--3||s__Bacillus_BV luteolus--2||s__Bacillus_BV sp014960805--2||s__Bacillus_BX ectoiniformans--1||s__Bacillus_I endophytica--1||s__Bacillus_I filamentosa--1||s__Bacillus_J andreraoultii--4||s__Bacillus_J thermoamylovorans--4||s__Bacillus_L akibai--1||s__Bacillus_L hemicellulosilyticus--3||s__Bacillus_L okhensis--2||s__Bacillus_L sp001310635--3||s__Bacillus_L sp017939705--6||s__Bacillus_L wakoensis--2||s__Bacillus_O smithii--1||s__Bacillus_O sp014896555--1||s__Bacillus_P idriensis--2||s__Bacillus_P indicus--2||s__Bacillus_P sp002858905--1||s__Bacillus_Z methanolicus--1||s__Bacillus_Z methanolicus_A--1||s__Brevibacillus_C massiliensis--1||s__CL95 sp900115925--1||s__CUG-92003 sp013618635--1||s__Caldibacillus debilis--2||s__Calidifontibacillus oryziterrae--1||s__Calidifontibacillus sp016841285--1||s__Carnobacterium_A alterfunditum--2||s__Carnobacterium_A funditum--1||s__Carnobacterium_A iners--1||s__Carnobacterium_A inhibens--2||s__Carnobacterium_A jeotgali--2||s__Carnobacterium_A mobile--1||s__Carnobacterium_A pleistocenium--2||s__Carnobacterium_A sp000195575--2||s__Carnobacterium_A sp001483965--1||s__Caryophanon latum--3||s__Caryophanon tenue--1||s__Cerasibacillus quisquiliarum--2||s__Cerasibacillus terrae--2||s__Clostridium_F botulinum_A--1||s__Clostridium_F sporogenes--1||s__Cytobacillus dafuensis--2||s__Cytobacillus depressus--2||s__Cytobacillus eiseniae--4||s__Cytobacillus firmus--2||s__Cytobacillus firmus_A--2||s__Cytobacillus firmus_B--1||s__Cytobacillus globisporus--1||s__Cytobacillus gottheilii--1||s__Cytobacillus gottheilii_A--2||s__Cytobacillus horneckiae--2||s__Cytobacillus kochii--2||s__Cytobacillus massiliigabonensis--2||s__Cytobacillus oceanisediminis--1||s__Cytobacillus oceanisediminis_B--1||s__Cytobacillus oceanisediminis_C--1||s__Cytobacillus praedii--5||s__Cytobacillus solani--3||s__Cytobacillus sp000518885--1||s__Cytobacillus sp001509555--3||s__Cytobacillus sp001956215--2||s__Cytobacillus sp002272225--1||s__Cytobacillus sp009849585--1||s__Cytobacillus sp014836495--2||s__Cytobacillus sp017303275--2||s__Cytobacillus sp018343665--2||s__Cytobacillus sp018613035--1||s__Cytobacillus sp019039215--3||s__DE0126 sp007679095--3||s__DTU069 sp012730095--1||s__Defluviitalea_A raffinosedens--2||s__Defluviitalea_A sp012521175--1||s__Desemzia incerta--1||s__Desemzia sp016892605--1||s__Desertibacillus haloalkaliphilus--1||s__Domibacillus antri--2||s__Domibacillus enclensis--4||s__Domibacillus epiphyticus--1||s__Domibacillus indicus--3||s__Domibacillus iocasae--2||s__Domibacillus mangrovi--2||s__Domibacillus robiginosus--2||s__Domibacillus tundrae--3||s__Enterococcus_I lemanii--1||s__Evansella caseinilytica--2||s__Evansella clarkii--1||s__Exiguobacterium aurantiacum_A--1||s__Exiguobacterium marinum--1||s__Exiguobacterium profundum_A--1||s__Exiguobacterium sp001908175--1||s__Exiguobacterium sp003331145--1||s__Exiguobacterium sp018617395--1||s__Exiguobacterium sp018617485--1||s__Exiguobacterium sp018617855--1||s__Exiguobacterium sp018617875--1||s__Exiguobacterium sp018618415--1||s__Exiguobacterium_A acetylicum--1||s__Exiguobacterium_A antarcticum--1||s__Exiguobacterium_A flavidum--1||s__Exiguobacterium_A indicum--4||s__Exiguobacterium_A oxidotolerans--1||s__Exiguobacterium_A sibiricum--1||s__Exiguobacterium_A sibiricum_A--1||s__Exiguobacterium_A sp001275385--3||s__Exiguobacterium_A sp001423965--1||s__Exiguobacterium_A sp001870785--1||s__Exiguobacterium_A sp003339585--1||s__Exiguobacterium_A sp004339505--1||s__Exiguobacterium_A sp018618755--1||s__Exiguobacterium_A sp902363455--1||s__Exiguobacterium_A undae--1||s__FJAT-45066 sp002335755--2||s__FJAT-46582 sp002261155--2||s__FJAT-46582 sp002797355--2||s__FJAT-46582 sp002797375--3||s__FJAT-46582 sp016820555--2||s__FJAT-49711 sp018343625--5||s__FJAT-49711 sp018343695--4||s__FJAT-49711 sp018343715--5||s__FJAT-49754 sp018343525--4||s__FMMP01 sp900095725--2||s__Falsibacillus albus--2||s__Falsibacillus pallidus--2||s__Fictibacillus barbaricus--1||s__Filobacillus milosensis--3||s__Fredinandcohnia humi--3||s__Fredinandcohnia onubensis--2||s__Fredinandcohnia onubensis_A--2||s__Fredinandcohnia sinesaloumensis--2||s__Fredinandcohnia sp003400205--2||s__Fredinandcohnia timonensis--2||s__Fredinandcohnia timonensis_A--2||s__Geosporobacter ferrireducens--2||s__Geosporobacter subterraneus--1||s__Gottfriedia luciferensis--1||s__Gottfriedia solisilvae--1||s__Gottfriedia sp002156875--1||s__Gottfriedia sp003053645--1||s__Gottfriedia sp004340305--1||s__Gottschalkia acidurici--2||s__Gracilibacillus alcaliphilus--3||s__Gracilibacillus boraciitolerans--4||s__Gracilibacillus dipsosauri--1||s__Gracilibacillus halophilus--5||s__Gracilibacillus halotolerans--5||s__Gracilibacillus kekensis--5||s__Gracilibacillus lacisalsi--6||s__Gracilibacillus massiliensis--6||s__Gracilibacillus orientalis--2||s__Gracilibacillus phocaeensis--4||s__Gracilibacillus sp002797295--5||s__Gracilibacillus sp009498735--6||s__Gracilibacillus sp010993965--2||s__Gracilibacillus sp017599345--5||s__Gracilibacillus ureilyticus--10||s__HMF5848 sp003944835--1||s__HU2P27 sp014280935--7||s__Halalkalibacillus halophilus--2||s__Halalkalibacillus_A sediminis--3||s__Halobacillus dabanensis--3||s__Halobacillus faecis--1||s__Halobacillus halophilus--1||s__Halobacillus karajensis--1||s__Halobacillus kuroshimensis--1||s__Halobacillus litoralis_A--1||s__Halobacillus litoralis_B--1||s__Halobacillus litoralis_C--2||s__Halobacillus locisalis--3||s__Halobacillus salinus--1||s__Halobacillus sp001592845--2||s__Halobacillus sp004078665--3||s__Halobacillus sp015905325--1||s__Halobacillus_A seohaensis--1||s__Halolactibacillus alkaliphilus--6||s__Halolactibacillus halophilus--3||s__Halolactibacillus miurensis--6||s__Harrysmithimonas galli--1||s__Heyndrickxia oleronia--2||s__Heyndrickxia sporothermodurans_A--2||s__Indiicoccus explosivorum--2||s__Inediibacterium massiliense--2||s__JAAYJG01 sp012522505--1||s__JAAYJG01 sp012523055--1||s__JAGKQJ01 sp017898095--1||s__JCM-19058 sp001310555--1||s__Jeotgalibaca arthritidis--1||s__Jeotgalibaca ciconiae--1||s__Jeotgalibaca porci--1||s__Jeotgalibacillus alimentarius--4||s__Jeotgalibacillus campisalis--1||s__Jeotgalibacillus malaysiensis--2||s__Jeotgalibacillus salarius--3||s__Jeotgalibacillus sp004405105--3||s__Jeotgalibacillus terrae--3||s__K2R23-3 sp003595195--1||s__Kurthia gibsonii--1||s__Kurthia huakuii--1||s__Kurthia intestinigallinarum--1||s__Kurthia massiliensis--1||s__Kurthia senegalensis--2||s__Kurthia sibirica--3||s__Kurthia sp018065935--4||s__Kurthia zopfii--2||s__L13 sp012955605--2||s__LJ137 sp003730295--4||s__LacT sp009017255--1||s__Lacticigenium naphthae--1||s__Lederbergia galactosidilytica--4||s__Lederbergia niameyensis--5||s__Lederbergia ruris--1||s__Lederbergia sp017355205--1||s__Lentibacillus cibarius--3||s__Lentibacillus doumboii--2||s__Lentibacillus halodurans--1||s__Lentibacillus litoralis--1||s__Lentibacillus subterraneus--1||s__Lentibacillus_A sediminis--1||s__Lentibacillus_B saliphilus--7||s__Lentibacillus_B sp009741735--3||s__Litchfieldia alkalitelluris--3||s__Litchfieldia salsa--6||s__Litchfieldia sp014837155--2||s__Lysinibacillus boronitolerans--2||s__Lysinibacillus capsici--3||s__Lysinibacillus contaminans--2||s__Lysinibacillus fusiformis--2||s__Lysinibacillus fusiformis_D--3||s__Lysinibacillus fusiformis_E--2||s__Lysinibacillus fusiformis_F--7||s__Lysinibacillus macroides--4||s__Lysinibacillus mangiferihumi--4||s__Lysinibacillus pakistanensis--4||s__Lysinibacillus parviboronicapiens--3||s__Lysinibacillus sp001275675--2||s__Lysinibacillus sp001278875--2||s__Lysinibacillus sp001308875--4||s__Lysinibacillus sp002237755--2||s__Lysinibacillus sp002340205--3||s__Lysinibacillus sp002973635--3||s__Lysinibacillus sp006864135--2||s__Lysinibacillus sp009724685--3||s__Lysinibacillus sphaericus--4||s__Lysinibacillus sphaericus_A--3||s__Lysinibacillus sphaericus_B--3||s__Lysinibacillus sphaericus_D--4||s__Lysinibacillus xylanilyticus--2||s__Lysinibacillus xylanilyticus_A--2||s__Lysinibacillus_B odysseyi--2||s__Lysinibacillus_B odysseyi_A--2||s__MSJ-26 sp018918075--4||s__Maledivibacter halophilus--1||s__Margalitia camelliae--1||s__Margalitia shackletonii--1||s__Margalitia sp018343615--1||s__Marinilactibacillus piezotolerans--3||s__Marinilactibacillus piezotolerans_A--1||s__Marinilactibacillus psychrotolerans--3||s__Marinilactibacillus sp017599325--4||s__Marinococcus halophilus--1||s__Marinococcus halotolerans--1||s__Marseille-P3662 sp900178005--2||s__Melghiribacillus sp017656265--3||s__Melghiribacillus thermohalophilus--2||s__Mesobacillus sp017912555--1||s__Mesobacillus subterraneus_A--1||s__Metabacillus crassostreae--3||s__Metabacillus fastidiosus--1||s__Metabacillus halosaccharovorans--4||s__Metabacillus litoralis--4||s__Metabacillus litoralis_A--1||s__Metabacillus litoralis_B--3||s__Metabacillus sp000518865--5||s__Metabacillus sp002577655--3||s__Metabacillus sp002871465--2||s__Metabacillus sp003259415--2||s__Metabacillus sp004801455--3||s__Metabacillus sp017497975--1||s__Metabacillus_B mangrovi--1||s__Metabacillus_B sp000732485--1||s__Metabacillus_B sp003816055--3||s__Metabacillus_B sp018283675--2||s__Metabacillus_C lacus--1||s__Metalysinibacillus alkalisoli--3||s__Metasolibacillus fluoroglycofenilyticus--2||s__Metasolibacillus meyeri--3||s__Metasolibacillus ndiopicus--2||s__Metasolibacillus sp002360295--3||s__Natranaerovirga hydrolytica--1||s__Natranaerovirga pectinivora--1||s__Neobacillus endophyticus--1||s__Niallia circulans--1||s__Niallia circulans_A--1||s__Niallia circulans_B--2||s__Niallia nealsonii--2||s__Niallia sp001076885--1||s__Niallia sp009183415--2||s__Niallia sp011524565--2||s__Niallia sp900199695--1||s__Niallia taxi--2||s__OEQK01 sp900240405--4||s__OESV01 sp900240995--2||s__Oceanobacillus arenosus--5||s__Oceanobacillus bengalensis--4||s__Oceanobacillus caeni--1||s__Oceanobacillus chungangensis--7||s__Oceanobacillus damuensis--1||s__Oceanobacillus halophilus--2||s__Oceanobacillus humi--2||s__Oceanobacillus iheyensis--1||s__Oceanobacillus indicireducens--4||s__Oceanobacillus kimchii--1||s__Oceanobacillus massiliensis--3||s__Oceanobacillus neutriphilus--2||s__Oceanobacillus oncorhynchi--1||s__Oceanobacillus piezotolerans--3||s__Oceanobacillus polygoni--4||s__Oceanobacillus profundus--4||s__Oceanobacillus rekensis--2||s__Oceanobacillus salinisoli--1||s__Oceanobacillus senegalensis--1||s__Oceanobacillus sojae--1||s__Oceanobacillus sp001659985--3||s__Oceanobacillus sp009389585--2||s__Oceanobacillus sp018333215--1||s__Oceanobacillus timonensis--1||s__Oceanobacillus zhaokaii--3||s__Ornithinibacillus bavariensis--7||s__Ornithinibacillus californiensis--2||s__Ornithinibacillus caprae--3||s__Ornithinibacillus contaminans--3||s__Ornithinibacillus globulus--5||s__Ornithinibacillus globulus_B--4||s__Ornithinibacillus halophilus--3||s__Ornithinibacillus halotolerans--2||s__Ornithinibacillus limi--3||s__Ornithinibacillus massiliensis--2||s__Ornithinibacillus scapharcae--6||s__Ornithinibacillus sp000577245--3||s__PLLO sp017310645--1||s__Paenibacillus amylolyticus--1||s__Paenibacillus amylolyticus_A--1||s__Paenibacillus amylolyticus_B--1||s__Paenibacillus amylolyticus_D--1||s__Paenibacillus barcinonensis--1||s__Paenibacillus borealis--1||s__Paenibacillus camerounensis--1||s__Paenibacillus crassostreae--1||s__Paenibacillus donghaensis--1||s__Paenibacillus etheri--1||s__Paenibacillus graminis--1||s__Paenibacillus helianthi--1||s__Paenibacillus ihuae--1||s__Paenibacillus illinoisensis--1||s__Paenibacillus jilunlii--1||s__Paenibacillus massiliensis--1||s__Paenibacillus pabuli--1||s__Paenibacillus panacisoli--1||s__Paenibacillus phytohabitans--1||s__Paenibacillus polymyxa_E--1||s__Paenibacillus polysaccharolyticus--1||s__Paenibacillus rhizoplanae--1||s__Paenibacillus silagei--1||s__Paenibacillus silvae--1||s__Paenibacillus sp000316035--1||s__Paenibacillus sp000374185--1||s__Paenibacillus sp000499205--1||s__Paenibacillus sp000758525--1||s__Paenibacillus sp000758605--1||s__Paenibacillus sp000758625--1||s__Paenibacillus sp001426865--1||s__Paenibacillus sp001517085--3||s__Paenibacillus sp001682855--1||s__Paenibacillus sp001955535--1||s__Paenibacillus sp001955855--1||s__Paenibacillus sp001955925--1||s__Paenibacillus sp002438345--1||s__Paenibacillus sp002968835--1||s__Paenibacillus sp003268635--1||s__Paenibacillus sp009664975--1||s__Paenibacillus sp009870785--1||s__Paenibacillus sp012912005--1||s__Paenibacillus sp013359945--1||s__Paenibacillus sp014836635--1||s__Paenibacillus sp014844075--1||s__Paenibacillus sp017086365--1||s__Paenibacillus sp017512705--1||s__Paenibacillus sp018310695--1||s__Paenibacillus sp018403285--1||s__Paenibacillus sp900101225--1||s__Paenibacillus sp900109515--1||s__Paenibacillus sp900110055--1||s__Paenibacillus sp900111565--1||s__Paenibacillus sp900116105--1||s__Paenibacillus spiritus--1||s__Paenibacillus stellifer--1||s__Paenibacillus taichungensis--1||s__Paenibacillus taichungensis_A--1||s__Paenibacillus tritici--1||s__Paenibacillus typhae--1||s__Paenibacillus urinalis--1||s__Paenibacillus wynnii--1||s__Paenibacillus xylanexedens--1||s__Paenibacillus xylanexedens_A--1||s__Paenibacillus xylanexedens_B--1||s__Paenibacillus xylanilyticus--1||s__Paenibacillus xylanivorans--1||s__Paenibacillus_A fonticola--1||s__Paenibacillus_G solanacearum--1||s__Paenibacillus_J bovis--1||s__Paenibacillus_J dauci--1||s__Paenibacillus_J wulumuqiensis--1||s__Paenibacillus_Z phyllosphaerae--1||s__Paraliobacillus ryukyuensis--5||s__Paraliobacillus salinarum--6||s__Paraliobacillus sp001368815--5||s__Paraliobacillus_A quinghaiensis--6||s__Paraliobacillus_A zengyii--6||s__Pelagirhabdus alkalitolerans--7||s__Peribacillus asahii_A--1||s__Peribacillus butanolivorans--1||s__Peribacillus huizhouensis--1||s__Peribacillus loiseleuriae--1||s__Peribacillus muralis--1||s__Peribacillus muralis_A--1||s__Peribacillus simplex_A--1||s__Peribacillus simplex_B--1||s__Peribacillus simplex_D--1||s__Peribacillus sp001510645--1||s__Peribacillus sp002835675--1||s__Peribacillus sp017355165--1||s__Peribacillus sp018613325--1||s__Peribacillus sp900112495--1||s__Petroclostridium xylanilyticum--1||s__Piscibacillus halophilus--1||s__Piscibacillus salipiscarius--1||s__Pisciglobus halotolerans--2||s__Pontibacillus chungwhensis--2||s__Pontibacillus marinus--2||s__Pontibacillus salipaludis--2||s__Pontibacillus yanchengensis--1||s__Pontibacillus yanchengensis_A--1||s__Pontibacillus_A halophilus--1||s__Priestia iocasae--1||s__Priestia megaterium_B--1||s__Priestia sp003184905--1||s__Pseudobacillus aerolatus--1||s__Pseudobacillus badius--2||s__Pseudobacillus sp003600835--2||s__Pseudobacillus wudalianchiensis--4||s__Pseudogracilibacillus auburnensis--4||s__Pseudogracilibacillus intestinigallinarum--2||s__Pseudogracilibacillus sp002453315--5||s__Pseudogracilibacillus sp012518125--8||s__Psychrobacillus lasiicapitis--1||s__Psychrobacillus psychrodurans--1||s__Psychrobacillus soli--2||s__Psychrobacillus sp001278755--1||s__Psychrobacillus sp007676755--1||s__Pueribacillus sp002453275--1||s__Pullulanibacillus pueri--1||s__Quasibacillus thermotolerans--1||s__R1DC41 sp015482585--2||s__RUG14133 sp009996845--5||s__RUG14133 sp902796085--2||s__Radiobacillus deserti--3||s__Robertmurraya dakarensis--2||s__Robertmurraya korlensis--4||s__Robertmurraya kyonggiensis--2||s__Robertmurraya massiliosenegalensis--2||s__Robertmurraya methanolica_A--1||s__Robertmurraya siralis--2||s__Robertmurraya sp002480735--2||s__Robertmurraya sp003586445--4||s__Robertmurraya sp009917645--2||s__Robertmurraya sp011524525--2||s__Rossellomorea sp002561455--1||s__Rossellomorea sp012911895--1||s__Rossellomorea sp017303375--2||s__Rossellomorea vietnamensis--2||s__Rossellomorea vietnamensis_A--1||s__Rummeliibacillus pycnus--1||s__Rummeliibacillus sp003576525--1||s__Rummeliibacillus stabekisii--1||s__Rummeliibacillus suwonensis--1||s__Salibacterium halotolerans--1||s__Salibacterium qingdaonense--1||s__Salimicrobium flavidum--2||s__Salimicrobium halophilum--1||s__Salinibacillus kushneri--2||s__Salinibacillus sp010092505--4||s__Salinibacillus xinjiangensis--1||s__Salipaludibacillus agaradhaerens--1||s__Salipaludibacillus aurantiacus--1||s__Salipaludibacillus neizhouensis--1||s__Saliterribacillus persicus--4||s__Sediminibacillus albus--4||s__Sediminibacillus halophilus--6||s__Sediminibacillus senegalensis--2||s__Sediminibacillus sp017792025--4||s__Sediminibacillus terrae--6||s__Sediminibacillus_A massiliensis--2||s__Senegalia sp016820655--1||s__Sinobaca qinghaiensis--1||s__Solibacillus cecembensis--3||s__Solibacillus isronensis_A--3||s__Solibacillus silvestris--2||s__Solibacillus sp002736105--4||s__Solibacillus sp014836905--1||s__Solibacillus sp014836935--1||s__Sporolactobacillus inulinus--1||s__Sporolactobacillus laevolacticus--1||s__Sporolactobacillus nakayamae--1||s__Sporolactobacillus pectinivorans--1||s__Sporolactobacillus putidus--1||s__Sporolactobacillus shoreae--1||s__Sporolactobacillus sp900543345--1||s__Sporolactobacillus spathodeae--1||s__Sporolactobacillus terrae--1||s__Sporosarcina koreensis_B--1||s__Sporosarcina koreensis_C--2||s__Sporosarcina luteola--1||s__Sporosarcina luteola_A--2||s__Sporosarcina newyorkensis--1||s__Sporosarcina pasteurii--1||s__Sporosarcina sp000586555--3||s__Sporosarcina sp000813425--2||s__Sporosarcina sp000829195--1||s__Sporosarcina sp001563475--1||s__Sporosarcina sp002077155--1||s__Sporosarcina sp002743055--1||s__Sporosarcina sp002743255--2||s__Sporosarcina sp002743375--1||s__Sporosarcina sp003384035--4||s__Sporosarcina sp009650995--2||s__Sporosarcina sp009651005--1||s__Sporosarcina sp014836415--3||s__Sporosarcina sp014836615--2||s__Sporosarcina sp016820585--1||s__Sporosarcina sp017347095--1||s__Sporosarcina sp017498505--2||s__Sporosarcina ureae_A--1||s__Sporosarcina ureae_C--1||s__Sporosarcina ureilytica--2||s__Streptohalobacillus salinus--4||s__Sutcliffiella cohnii--1||s__Sutcliffiella_A horikoshii--1||s__T33-2 sp002860205--1||s__Tenuibacillus multivorans--2||s__Terribacillus aidingensis--1||s__Terribacillus aidingensis_A--1||s__Terribacillus halophilus--1||s__Terribacillus halophilus_A--1||s__Terribacillus saccharophilus--1||s__Terribacillus saccharophilus_A--1||s__Terribacillus saccharophilus_B--1||s__Terribacillus sp002271665--1||s__Terrilactibacillus laevilacticus--1||s__Thalassobacillus pellis--1||s__Trichococcus collinsii--2||s__Trichococcus paludicola--2||s__Trichococcus pasteurii--2||s__Trichococcus shcherbakoviae--2||s__Tuberibacillus calidus--1||s__UBA1351 sp002342805--1||s__UBA1351 sp002382805--1||s__URHB0009 sp000426085--1||s__URHB0009 sp011393025--1||s__Ureibacillus acetophenoni--2||s__Ureibacillus antri--4||s__Ureibacillus chungkukjangi--1||s__Ureibacillus composti--1||s__Ureibacillus halotolerans--2||s__Ureibacillus manganicus--3||s__Ureibacillus massiliensis--1||s__Ureibacillus sinduriensis--3||s__Ureibacillus sp005491425--3||s__Ureibacillus sp012735355--4||s__Ureibacillus sp014836845--2||s__Ureibacillus sp017577605--1||s__Ureibacillus telephonicus--1||s__Ureibacillus terrenus--1||s__Ureibacillus thermophilus--1||s__Ureibacillus thermosphaericus--1||s__Ureibacillus timonensis--3||s__Ureibacillus xyleni--3||s__Ureibacillus yapensis--3||s__Virgibacillus chiguensis--2||s__Virgibacillus dokdonensis--2||s__Virgibacillus halodenitrificans--3||s__Virgibacillus manasiensis--3||s__Virgibacillus pantothenticus--4||s__Virgibacillus picturae--3||s__Virgibacillus proomii_A--4||s__Virgibacillus proomii_B--2||s__Virgibacillus salexigens--3||s__Virgibacillus sp000725285--3||s__Virgibacillus sp003612345--4||s__Virgibacillus sp010994035--1||s__Virgibacillus sp016919725--3||s__Virgibacillus_B alimentarius--1||s__Virgibacillus_E ndiopensis--1||s__Virgibacillus_E oceani--2||s__Virgibacillus_E populi--1||s__Virgibacillus_E sp900258515--5||s__Virgibacillus_G indicus--3||s__Virgibacillus_G profundi--2||s__Virgibacillus_H natechei--2||s__Virgibacillus_I halotolerans--2||s__Viridibacillus arenosi--1||s__Viridibacillus arvi--2||s__Viridibacillus sp002813185--2||s__Weizmannia sp008974185--1||s__Xylanibacillus composti--2||s__YIM-98839 sp010993955--4||s__ZCTH02-B3 sp002159065--1:heptad_counter=MCP-24H--7||MCP-34H--1||MCP-38H--1||MCP-40H--1||MCP-44H--1579||MCP-52H--1:lbd_counter=4HB_MCP_1--2||UNKNOWN--3:lca_tree=c__Bacilli:length_avg=135.43055555555554:length_max=173.0:length_min=28.0:length_std=27.172286207001058:length_sum=9751.0:mismatch_avg=14.958333333333334:mismatch_max=79.0:mismatch_min=0.0:mismatch_std=18.72893182549244:mismatch_sum=1077.0:name=N310368:qcovhsp_avg=99.13055555555555:qcovhsp_max=100.0:qcovhsp_min=95.2:qcovhsp_std=1.2932804548504855:qcovhsp_sum=7137.4:qend_avg=135.66666666666666:qend_max=174.0:qend_min=28.0:qend_std=27.231402750770073:qend_sum=9768.0:qstart_avg=1.3472222222222223:qstart_max=5.0:qstart_min=1.0:qstart_std=0.8418578084451451:qstart_sum=97.0:ref_name_counter=RS_GCF_000009045.1_protein.faa_NC_000964.3_3476@PF00015_full_PFAM.348.559--2||RS_GCF_000190475.1_protein.faa_NZ_AEWH01000039.1_7@PF00015_full_PFAM.158.380--1||RS_GCF_000190475.1_protein.faa_NZ_AEWH01000045.1_63@PF00015_full_PFAM.369.569--3||RS_GCF_000190475.1_protein.faa_NZ_AEWH01000059.1_109@PF00015_full_PFAM.370.541--1||RS_GCF_000190475.1_protein.faa_NZ_AEWH01000065.1_1@PF00015_full_PFAM.300.504--1||RS_GCF_000227465.1_protein.faa_NC_016047.1_3373@PF00015_full_PFAM.348.561--2||RS_GCF_000285495.1_protein.faa_NZ_HE610976.1_317@PF00015_full_PFAM.354.519--3||RS_GCF_000285535.1_protein.faa_NZ_HE610985.1_1143@PF00015_full_PFAM.353.467--1||RS_GCF_000285535.1_protein.faa_NZ_HE610986.1_827@PF00015_full_PFAM.335.543--2||RS_GCF_000316035.1_protein.faa_NZ_ANHX01000041.1_112@PF00015_full_PFAM.354.553--1||RS_GCF_000565285.1_protein.faa_NZ_APVL01000004.1_10@PF00015_full_PFAM.363.550--1||RS_GCF_000724085.1_protein.faa_NZ_CCDL010000001.1_129@PF00015_full_PFAM.358.537--1||RS_GCF_000758605.1_protein.faa_NZ_CP009282.1_1013@PF00015_full_PFAM.370.570--1||RS_GCF_000966195.1_protein.faa_NZ_LAHL01000013.1_28@PF00015_full_PFAM.235.464--1||RS_GCF_000970675.1_protein.faa_NZ_LAJA01000001.1_240@PF00015_full_PFAM.364.538--1||RS_GCF_000970675.1_protein.faa_NZ_LAJA01000001.1_323@PF00015_full_PFAM.354.566--5||RS_GCF_001552275.1_protein.faa_NZ_BCQW01000010.1_24@PF00015_full_PFAM.398.585--1||RS_GCF_001685015.1_protein.faa_NZ_MAYT01000023.1_251@PF00015_full_PFAM.337.549--1||RS_GCF_001855555.1_protein.faa_NZ_MKCT01000049.1_1@PF00015_full_PFAM.3.58--1||RS_GCF_001956215.1_protein.faa_NZ_MRTQ01000003.1_195@PF00015_full_PFAM.364.592--1||RS_GCF_001956215.1_protein.faa_NZ_MRTQ01000004.1_189@PF00015_full_PFAM.357.516--1||RS_GCF_002019645.1_protein.faa_NZ_KV917374.1_3920@PF00015_full_PFAM.444.635--1||RS_GCF_002734285.1_protein.faa_NZ_NSEA01000014.1_33@PF00015_full_PFAM.355.575--1||RS_GCF_002835675.1_protein.faa_NZ_PIZR01000002.1_966@PF00015_full_PFAM.327.549--2||RS_GCF_003176895.1_protein.faa_NZ_QGTD01000005.1_149@PF00015_full_PFAM.339.560--1||RS_GCF_003259415.1_protein.faa_NZ_QLLP01000013.1_66@PF00015_full_PFAM.427.644--1||RS_GCF_003369565.1_protein.faa_NZ_PIOD01000025.1_5@PF00015_full_PFAM.358.535--1||RS_GCF_003600835.1_protein.faa_NZ_NQYC01000001.1_3837@PF00015_full_PFAM.425.639--1||RS_GCF_009650095.1_protein.faa_NZ_CP045915.1_1635@PF00015_full_PFAM.338.514--1||RS_GCF_009674765.1_protein.faa_NZ_WKKF01000001.1_892@PF00015_full_PFAM.346.558--6||RS_GCF_009720625.1_protein.faa_NZ_CP046266.1_4538@PF00015_full_PFAM.348.551--1||RS_GCF_014524545.1_protein.faa_NZ_CP053557.1_1798@PF00015_full_PFAM.343.567--7||RS_GCF_017355165.1_protein.faa_NZ_JADILK010000044.1_18@PF00015_full_PFAM.327.548--1||RS_GCF_017792025.1_protein.faa_NZ_CP046956.1_2732@PF00015_full_PFAM.343.548--1||RS_GCF_017874625.1_protein.faa_NZ_JAGIKZ010000017.1_7@PF00015_full_PFAM.73.275--3||RS_GCF_018613325.1_protein.faa_NZ_JAGGQJ010000023.1_306@PF00015_full_PFAM.76.245--2||RS_GCF_019039215.1_protein.faa_NZ_JAHNZZ010000001.1_778@PF00015_full_PFAM.334.559--1||RS_GCF_900101385.1_protein.faa_NZ_FMZB01000001.1_555@PF00015_full_PFAM.146.345--2||RS_GCF_900103915.1_protein.faa_NZ_FNIG01000010.1_89@PF00015_full_PFAM.363.520--1||RS_GCF_900114165.1_protein.faa_NZ_FOSB01000002.1_498@PF00015_full_PFAM.348.519--1||RS_GCF_900156045.1_protein.faa_NZ_FTMX01000001.1_298@PF00015_full_PFAM.332.546--2||RS_GCF_900156125.1_protein.faa_NZ_FTLX01000005.1_286@PF00015_full_PFAM.354.559--1||RS_GCF_900156875.1_protein.faa_NZ_LT707408.1_226@PF00015_full_PFAM.360.525--2:scovhsp_avg=68.17361111111111:scovhsp_max=97.6:scovhsp_min=50.5:scovhsp_std=12.177640478404808:scovhsp_sum=4908.5:send_avg=156.81944444444446:send_max=191.0:send_min=55.0:send_std=26.277139633008854:send_sum=11291.0:sstart_avg=22.458333333333332:sstart_max=67.0:sstart_min=1.0:sstart_std=13.968715044698994:sstart_sum=1617.0])0.822:0.0420954[&&NHX:Sample_counter=rhizpot1--45||rhizpot2--10||rhizpot3--37||rhiztom1--63||rhiztom2--15||rhiztom3--50:Type_counter=GTDB--2776||capture--220:besthit_avg=88.17764705882354:besthit_max=100.0:besthit_min=52.7:besthit_std=12.575527788513048:besthit_sum=7495.1:bitscore_avg=207.05529411764707:bitscore_max=300.0:bitscore_min=41.6:bitscore_std=54.69953317873919:bitscore_sum=17599.7:capture_class_counter=c__Actinomycetia--1||c__Alphaproteobacteria--7||c__Bacilli--109||c__Bacteriovoracia--1||c__Blastocatellia--1||c__Brachyspirae--1||c__Campylobacteria--3||c__Clostridia--40||c__Desulfobacteria--1||c__Desulfovibrionia--2||c__Gammaproteobacteria--29||c__Halanaerobiia--1||c__Halobacteria--1||c__Holophagae--1||c__Leptospirae--1||c__Negativicutes--6||c__Ozemobacteria--1||c__Polyangia--2||c__Spirochaetia--4||c__Thermoleophilia--6||c__Thermoplasmata--1||c__Verrucomicrobiae--1:capture_domain_counter=d__Archaea--2||d__Bacteria--218:capture_family_counter=f__Acutalibacteraceae--1||f__Alteromonadaceae--2||f__Amphibacillaceae--33||f__Anaeromusaceae--1||f__Anaerotignaceae--1||f__Aquaspirillaceae--1||f__Bacillaceae--20||f__Bacillaceae_B--2||f__Bacillaceae_D--1||f__Bacillaceae_L--1||f__Bacteriovoracaceae--1||f__Beijerinckiaceae--1||f__Brachyspiraceae--1||f__Brevibacillaceae--1||f__Burkholderiaceae--1||f__CAG-312--1||f__Caldibacillaceae--1||f__Campylobacteraceae--2||f__Cellulomonadaceae--1||f__Cellulosilyticaceae--2||f__Cellvibrionaceae--1||f__Clostridiaceae--3||f__Competibacteraceae--1||f__DSM-1321--13||f__DSM-18226--5||f__DSM-8532--2||f__Desulfomicrobiaceae--1||f__Desulfovibrionaceae--1||f__Domibacillaceae--10||f__Enterobacteriaceae--1||f__Exiguobacteraceae--5||f__Halobacteriaceae--1||f__Halobacteroidaceae--1||f__Helicobacteraceae--1||f__Holophagaceae--1||f__JACPQR01--1||f__Lachnospiraceae--18||f__Leptospiraceae--1||f__Lutisporaceae--1||f__Methanomassiliicoccaceae--1||f__Methylomonadaceae--2||f__Moraxellaceae--1||f__NBRC-103111--2||f__Natronincolaceae--1||f__Nitrincolaceae--1||f__Oscillospiraceae--3||f__Ozemobacteraceae--1||f__Paenibacillaceae--9||f__Phreatobacteraceae--1||f__Planococcaceae--5||f__Polyangiaceae--1||f__Propionisporaceae--3||f__Pseudomonadaceae--8||f__RBC074--1||f__Rhizobiaceae--1||f__Rhodocyclaceae--3||f__Ruminococcaceae--5||f__Salisediminibacteriaceae--1||f__Sedimentibacteraceae--2||f__Selenomonadaceae--2||f__Shewanellaceae--1||f__Sneathiellaceae--1||f__Solirubrobacteraceae--6||f__Sphingomonadaceae--1||f__Steroidobacteraceae--1||f__Thalassospiraceae--1||f__Treponemataceae--4||f__UXAT02--1||f__Vibrionaceae--5||f__WRAX01--1||f__YD0425bin50--1:capture_genus_counter=g__14-2--2||g__AC2028--1||g__Acinetobacter--1||g__Amphibacillus_B--2||g__Anaeromusa--1||g__Azo-2--1||g__Azonexus--2||g__Bacillus--13||g__Bacillus_BQ--1||g__Bacillus_H--1||g__Bacillus_P--3||g__Baekduia--4||g__Brachyspira--1||g__Brevibacillus--1||g__Butyribacter--1||g__Byssovorax--1||g__CADEED01--1||g__CAG-115--5||g__CAG-411--2||g__CAG-590--1||g__COE1--1||g__Campylobacter--1||g__Campylobacter_D--1||g__Caproicibacter--1||g__Catenovulum--1||g__Cellulomonas--1||g__Cellulosilyticum--1||g__Cellvibrio--1||g__Choladocola--1||g__Clostridium_B--1||g__Clostridium_J--2||g__Clostridium_W--1||g__Conexibacter--1||g__Coprocola--1||g__Cytobacillus--3||g__DTU059--2||g__Domibacillus--9||g__Enterenecus--1||g__Exiguobacterium_A--5||g__FMMP01--1||g__Fredinandcohnia--1||g__Geothrix--1||g__Gracilibacillus--17||g__Halobacterium--1||g__Helicobacter_A--1||g__Idiomarina--1||g__JACPQR01--1||g__JACPYM01--1||g__JADGAN01--1||g__JAHIVH01--1||g__KS41--1||g__Lachnoclostridium--1||g__Lacrimispora--1||g__Lentibacillus--1||g__Leptospira_A--1||g__Lutispora--1||g__Lysinibacillus--1||g__Mediterraneibacter--1||g__Merdousia--1||g__Metabacillus--4||g__Methylobacter_A--1||g__Methylobacterium--1||g__Neptuniibacter--1||g__Orenia--1||g__Ornithinibacillus--10||g__Paenibacillus--6||g__Paenibacillus_B--1||g__Paenibacillus_E--2||g__Palsa-465--1||g__Pantoea--1||g__Pelosinus--3||g__Peribacillus--13||g__Photobacterium--3||g__Phreatobacter--1||g__Pseudobacillus--1||g__Pseudomonas_E--8||g__Psychrobacillus--2||g__RGIG3002--1||g__RGIG5097--2||g__RUG14133--1||g__RXIV01--1||g__Rhizobium--1||g__Rhodoferax--1||g__Rifleibacterium--1||g__Rivicola--1||g__Robertmurraya--2||g__Roseburia--2||g__Rossellomorea--1||g__Rummeliibacillus--2||g__SSA4--1||g__Saccharibacillus--2||g__Salisediminibacterium--1||g__Schaedlerella--1||g__Sedimentibacter--1||g__Shewanella--1||g__Sneathiella--1||g__Solidesulfovibrio--1||g__Sphingomonas--1||g__Terribacillus--2||g__Thalassospira--1||g__Treponema_D--4||g__UBA12183--1||g__UBA1535--1||g__UBA1712--1||g__UBA2658--2||g__UBA6--1||g__UBA935--1||g__Vibrio--2||g__Virgibacillus--1||g__WRAX01--1:capture_order_counter=o__Acetivibrionales--2||o__Actinomycetales--1||o__Anaeromusales--1||o__Bacillales--21||o__Bacillales_A--5||o__Bacillales_B--30||o__Bacillales_D--33||o__Bacillales_H--2||o__Bacteriovoracales--1||o__Brachyspirales--1||o__Brevibacillales--1||o__Burkholderiales--5||o__Campylobacterales--3||o__Clostridiales--3||o__Competibacterales--1||o__DSM-16016--1||o__Desulfobacterales--1||o__Desulfovibrionales--2||o__Enterobacterales--9||o__Exiguobacterales--5||o__Halobacteriales--1||o__Halobacteroidales--1||o__Holophagales--1||o__JACPQR01--1||o__Lachnospirales--22||o__Leptospirales--1||o__Lutisporales--1||o__Methanomassiliicoccales--1||o__Methylococcales--2||o__Opitutales--1||o__Oscillospirales--9||o__Ozemobacterales--1||o__Paenibacillales--11||o__Peptostreptococcales--1||o__Polyangiales--1||o__Propionisporales--3||o__Pseudomonadales--11||o__RBC074--1||o__Rhizobiales--3||o__Rhodospirillales--2||o__Selenomonadales--2||o__Sneathiellales--1||o__Solirubrobacterales--6||o__Sphingomonadales--1||o__Steroidobacterales--1||o__Tissierellales--2||o__Treponematales--4:capture_phylum_counter=p__Acidobacteriota--2||p__Actinobacteriota--7||p__Bdellovibrionota--1||p__Campylobacterota--3||p__Desulfobacterota--1||p__Desulfobacterota_I--2||p__Firmicutes--109||p__Firmicutes_A--40||p__Firmicutes_C--6||p__Firmicutes_F--1||p__Halobacteriota--1||p__Myxococcota--2||p__Proteobacteria--36||p__Riflebacteria--1||p__Spirochaetota--6||p__Thermoplasmatota--1||p__Verrucomicrobiota--1:capture_species_counter=s__14-2 sp009774455--1||s__14-2 sp910584585--1||s__AC2028 sp017524035--1||s__Acinetobacter defluvii--1||s__Amphibacillus_B sediminis--2||s__Anaeromusa sp009929485--1||s__Azo-2 sp018906035--1||s__Azonexus sp002470165--2||s__Bacillus licheniformis--5||s__Bacillus pumilus_G--1||s__Bacillus spizizenii--2||s__Bacillus subtilis--5||s__Bacillus_BQ marisflavi_A--1||s__Bacillus_H oshimensis--1||s__Bacillus_P idriensis--3||s__Baekduia sp016215085--4||s__Brachyspira hyodysenteriae--1||s__Brevibacillus agri--1||s__Butyribacter sp009774235--1||s__Byssovorax cruenta--1||s__CADEED01 sp016703895--1||s__CAG-115 sp900768125--4||s__CAG-115 sp910579125--1||s__CAG-411 sp014799595--1||s__CAG-411 sp902795895--1||s__CAG-590 sp905236365--1||s__COE1 sp910585765--1||s__Campylobacter fetus--1||s__Campylobacter_D coli--1||s__Caproicibacter sp002407675--1||s__Catenovulum agarivorans--1||s__Cellulomonas sp009777345--1||s__Cellulosilyticum sp017421915--1||s__Cellvibrio sp000263355--1||s__Choladocola sp910579225--1||s__Clostridium_B ljungdahlii_A--1||s__Clostridium_J sp002316385--2||s__Clostridium_W formicaceticum--1||s__Conexibacter sp015655225--1||s__Coprocola sp910587195--1||s__Cytobacillus firmus--1||s__Cytobacillus firmus_B--1||s__Cytobacillus sp018613035--1||s__DTU059 sp012520615--2||s__Domibacillus enclensis--2||s__Domibacillus indicus--4||s__Domibacillus tundrae--3||s__Enterenecus sp910579155--1||s__Exiguobacterium_A sp004339505--5||s__FMMP01 sp900095725--1||s__Fredinandcohnia sinesaloumensis--1||s__Geothrix sp016721195--1||s__Gracilibacillus dipsosauri--16||s__Gracilibacillus ureilyticus--1||s__Halobacterium salinarum--1||s__Helicobacter_A aurati--1||s__Idiomarina sp002729675--1||s__JACPQR01 sp016190375--1||s__JACPYM01 sp016196035--1||s__JADGAN01 sp015231955--1||s__JAHIVH01 sp018816735--1||s__KS41 sp003584875--1||s__Lachnoclostridium phytofermentans--1||s__Lacrimispora sp007115105--1||s__Lentibacillus subterraneus--1||s__Leptospira_A noumeaensis--1||s__Lutispora thermophila--1||s__Lysinibacillus pakistanensis--1||s__Mediterraneibacter pullistercoris--1||s__Merdousia sp900546565--1||s__Metabacillus halosaccharovorans--1||s__Metabacillus sp003259415--1||s__Metabacillus sp004801455--2||s__Methylobacter_A oryzae--1||s__Methylobacterium frigidaeris--1||s__Neptuniibacter caesariensis--1||s__Orenia metallireducens_B--1||s__Ornithinibacillus scapharcae--10||s__Paenibacillus phytohabitans--1||s__Paenibacillus sp001955855--1||s__Paenibacillus tengchongensis--2||s__Paenibacillus typhae--1||s__Paenibacillus xylanexedens--1||s__Paenibacillus_B taiwanensis--1||s__Paenibacillus_E plantarum--2||s__Palsa-465 sp019241635--1||s__Pantoea sp002359495--1||s__Pelosinus fermentans_B--3||s__Peribacillus simplex_A--3||s__Peribacillus simplex_D--3||s__Peribacillus sp002835675--6||s__Peribacillus sp018613325--1||s__Photobacterium profundum_A--2||s__Photobacterium swingsii--1||s__Phreatobacter sp001464235--1||s__Pseudobacillus sp003600835--1||s__Pseudomonas_E haemolytica--1||s__Pseudomonas_E kairouanensis--1||s__Pseudomonas_E kribbensis--1||s__Pseudomonas_E sp002439135--3||s__Pseudomonas_E sp018325905--1||s__Pseudomonas_E sp902506495--1||s__Psychrobacillus psychrodurans--1||s__Psychrobacillus sp008807035--1||s__RGIG3002 sp910579805--1||s__RGIG5097 sp017476005--2||s__RUG14133 sp902796085--1||s__RXIV01 sp003989085--1||s__Rhizobium sp900467745--1||s__Rhodoferax sp001771065--1||s__Rifleibacterium amylolyticum--1||s__Rivicola sp002002905--1||s__Robertmurraya dakarensis--2||s__Roseburia intestinalis--1||s__Roseburia sp003483745--1||s__Rossellomorea aquimaris_D--1||s__Rummeliibacillus suwonensis--2||s__SSA4 sp016712375--1||s__Saccharibacillus sp002189105--2||s__Salisediminibacterium beveridgei--1||s__Schaedlerella sp910574195--1||s__Sedimentibacter sp002381185--1||s__Shewanella sp016757755--1||s__Sneathiella sp015143595--1||s__Solidesulfovibrio sp003525525--1||s__Sphingomonas pseudosanguinis--1||s__Terribacillus halophilus--2||s__Thalassospira tepidiphila--1||s__Treponema_D sp016286535--1||s__Treponema_D sp902772605--3||s__UBA12183 sp003530935--1||s__UBA1535 sp002332905--1||s__UBA1712 sp018064425--1||s__UBA2658 sp002841545--2||s__UBA6 sp002508545--1||s__UBA935 sp009780115--1||s__Vibrio sp000960595--1||s__Vibrio tritonius--1||s__Virgibacillus dokdonensis--1||s__WRAX01 sp009779935--1:evalue_avg=2.9421352946050934e-09:evalue_max=2.5e-07:evalue_min=1.42e-104:evalue_std=2.7116203430889093e-08:evalue_sum=2.5008150004143295e-07:gapopen_avg=0.16470588235294117:gapopen_max=1.0:gapopen_min=0.0:gapopen_std=0.3731161833457641:gapopen_sum=14.0:gtdb_class_counter=c__Alphaproteobacteria--1||c__Bacilli--1503||c__Bacteroidia--3||c__Clostridia--1218||c__Desulfitobacteriia--24||c__Leptospirae--9||c__Moorellia--1||c__Negativicutes--2||c__Peptococcia--3||c__Synergistia--6||c__Syntrophomonadia--5||c__UBA4882--1:gtdb_domain_counter=d__Bacteria--2776:gtdb_family_counter=f__Acetivibrionaceae--2||f__Acidaminobacteraceae--19||f__Aeribacillaceae--2||f__Aerococcaceae--11||f__Alkalibacillaceae--41||f__Alkalibacteraceae--1||f__Aminobacteriaceae--6||f__Amphibacillaceae--429||f__Anaerobacillaceae--2||f__BICA1-8--2||f__Bacillaceae--62||f__Bacillaceae_B--18||f__Bacillaceae_C--51||f__Bacillaceae_D--25||f__Bacillaceae_F--2||f__Bacillaceae_G--5||f__Bacillaceae_H--11||f__Bacillaceae_I--4||f__Bacillaceae_J--4||f__Bacillaceae_L--30||f__Brevibacillaceae--11||f__CAJFEE01--1||f__Caldibacillaceae--20||f__Caldicoprobacteraceae--2||f__Caloramatoraceae--8||f__Caminicellaceae--4||f__Carnobacteriaceae--44||f__Cellulosilyticaceae--14||f__Chitinophagaceae--2||f__Clostridiaceae--241||f__DSM-1321--29||f__DSM-18226--111||f__DSM-24629--2||f__DSM-25281--4||f__DSM-27016--39||f__DSM-28697--4||f__DSM-8532--37||f__DTU013--9||f__DULL01--1||f__DUMO01--1||f__Defluviitaleaceae--9||f__Desulfitobacteriaceae--16||f__Desulfonisporaceae--1||f__Desulfuribacillaceae--2||f__Domibacillaceae--41||f__Enterococcaceae--1||f__Exiguobacteraceae--30||f__Fictibacillaceae--1||f__Firm-18--1||f__Gottschalkiaceae--7||f__HMF5848--1||f__Halobacillaceae--36||f__Heliobacteriaceae--5||f__JAAYNZ01--1||f__JAAYPU01--1||f__JC228--2||f__JCM-10596--2||f__Jeotgalibacillaceae--16||f__K13--2||f__KJ1-10-99--1||f__Lachnospiraceae--727||f__Leptospiraceae--9||f__Lutisporaceae--12||f__MCWD3--1||f__Marinococcaceae--7||f__NBRC-103111--8||f__Natronincolaceae--7||f__Oxobacteraceae--1||f__PP17-6a--1||f__Paenibacillaceae--170||f__Peptostreptococcaceae--2||f__Planococcaceae--224||f__R1DC41--2||f__RAOX-1--5||f__Rhizobiaceae--1||f__SIT17--1||f__SK-Y3--2||f__Salisediminibacteriaceae--14||f__Selenomonadaceae--1||f__Sporanaerobacteraceae--6||f__Sporolactobacillaceae--14||f__Syntrophobotulaceae--3||f__Syntrophomonadaceae--5||f__Tepidimicrobiaceae--7||f__Thermacetogeniaceae--1||f__Thermotaleaceae--15||f__Tissierellaceae--24||f__UBA10428--1||f__UBA12420--3||f__UBA5734--1||f__UBA6769--1||f__UBA8346--1||f__UPPP01--1||f__Vallitaleaceae--9||f__YIM-B00363--2:gtdb_genus_counter=g__14-2--12||g__143-21--2||g__1XD42-69--13||g__1XD8-76--4||g__45385--3||g__AC2028--12||g__Abyssisolibacter--1||g__Acetatifactor--25||g__Acetitomaculum--1||g__Acetivibrio--2||g__Aeribacillus--2||g__Agathobacter--19||g__Alkalibacillus--5||g__Alkalibacterium--12||g__Alkalibaculum--1||g__Alkalicoccus--8||g__Alkalihalobacillus--4||g__Alkaliphilus_A--1||g__Alkaliphilus_B--3||g__Allobacillus--7||g__Alteribacillus--1||g__Alteribacillus_A--1||g__Ammoniphilus--4||g__Ammoniphilus_A--1||g__Amphibacillus--14||g__Amphibacillus_B--5||g__Amphibacillus_C--15||g__Amphibacillus_D--4||g__Anaerobacillus--2||g__Anaerobacterium--1||g__Anaerocolumna--18||g__Anaeromicrobium--1||g__Anaerosacchariphilus--1||g__Anaerosalibacter--2||g__Anaerosalibacter_A--3||g__Anaerosolibacter--2||g__Anaerosporobacter--7||g__Andreesenia--2||g__Aquibacillus_A--2||g__Aquisalibacillus--1||g__Atopococcus--2||g__Aureibacillus--4||g__Avamphibacillus--1||g__BH258--6||g__BICA1-8--2||g__BRH-c25--4||g__BX21--1||g__Bacillus--17||g__Bacillus_AB--2||g__Bacillus_AD--13||g__Bacillus_AG--2||g__Bacillus_AH--11||g__Bacillus_AI--2||g__Bacillus_AO--2||g__Bacillus_AT--2||g__Bacillus_AZ--2||g__Bacillus_BA--4||g__Bacillus_BD--5||g__Bacillus_BE--2||g__Bacillus_BJ--1||g__Bacillus_BK--3||g__Bacillus_BM--7||g__Bacillus_BQ--4||g__Bacillus_BV--4||g__Bacillus_BX--1||g__Bacillus_I--2||g__Bacillus_J--8||g__Bacillus_L--17||g__Bacillus_O--2||g__Bacillus_P--5||g__Bacillus_Z--2||g__Brevibacillus--10||g__Brevibacillus_C--1||g__Butyribacter--19||g__Butyrivibrio--5||g__Butyrivibrio_A--1||g__C-53--2||g__CABMKH01--2||g__CAG-127--5||g__CAG-303--6||g__CAG-411--7||g__CAG-45--8||g__CAG-510--3||g__CAG-590--13||g__CAG-603--4||g__CAG-632--8||g__CAG-882--6||g__CAG-95--15||g__CL95--1||g__COE1--36||g__CUG-92003--1||g__Caldibacillus--2||g__Caldicoprobacter--2||g__Calidifontibacillus--2||g__Caloramator_B--3||g__Caminicella--1||g__Carnobacterium_A--14||g__Caryophanon--4||g__Catonella--3||g__Cellulosilyticum--9||g__Cerasibacillus--4||g__Clostridium--75||g__Clostridium_AA--1||g__Clostridium_AB--4||g__Clostridium_AC--1||g__Clostridium_AD--17||g__Clostridium_AE--2||g__Clostridium_AG--1||g__Clostridium_AI--5||g__Clostridium_AK--5||g__Clostridium_AM--25||g__Clostridium_AN--3||g__Clostridium_AO--3||g__Clostridium_AR--15||g__Clostridium_B--18||g__Clostridium_F--16||g__Clostridium_H--11||g__Clostridium_I--3||g__Clostridium_J--17||g__Clostridium_K--4||g__Clostridium_L--3||g__Clostridium_N--7||g__Clostridium_S--2||g__Clostridium_T--2||g__Clostridium_W--1||g__Clostridium_Z--1||g__Cytobacillus--52||g__DE0126--3||g__DSM105185--2||g__DTU013--6||g__DTU059--9||g__DTU069--8||g__DULK01--1||g__DULL01--1||g__DUML01--1||g__DUMO01--1||g__DUMS01--1||g__DUSG01--2||g__Defluviitalea_A--9||g__Dehalobacter--1||g__Desemzia--2||g__Desertibacillus--1||g__Desnuesiella--1||g__Desulfitobacterium--3||g__Desulfonispora--1||g__Desulfosporosinus--12||g__Desulfuribacillus--1||g__Desulfuribacillus_A--1||g__Domibacillus--19||g__Dwaynesavagella--3||g__Enterococcus_I--1||g__Eubacterium_F--43||g__Eubacterium_J--5||g__Evansella--3||g__Exiguobacterium--10||g__Exiguobacterium_A--20||g__F0540--1||g__FD2005--2||g__FJAT-45066--2||g__FJAT-46582--9||g__FJAT-49711--14||g__FJAT-49754--4||g__FMMP01--3||g__Falcatimonas--1||g__Falsibacillus--4||g__Fictibacillus--1||g__Filobacillus--3||g__Fredinandcohnia--15||g__Fretibacterium--6||g__Fusibacter--1||g__Fusibacter_A--10||g__Fusibacter_C--4||g__GWB2-37-7--1||g__Geosporobacter--4||g__Gorillibacterium--1||g__Gottfriedia--5||g__Gottschalkia--2||g__Gottschalkia_A--3||g__Gracilibacillus--69||g__HMF5848--1||g__HU2P27--7||g__Halalkalibacillus--2||g__Halalkalibacillus_A--3||g__Halobacillus--21||g__Halobacillus_A--1||g__Haloimpatiens--1||g__Halolactibacillus--15||g__Harrysmithimonas--1||g__Hathewaya--3||g__Heliobacillus--2||g__Heliomicrobium--1||g__Heliorestis--2||g__Heyndrickxia--4||g__Inconstantimicrobium--2||g__Indiicoccus--2||g__Inediibacterium--4||g__JAAYBT01--2||g__JAAYFE01--2||g__JAAYFT01--6||g__JAAYHJ01--1||g__JAAYHX01--1||g__JAAYJG01--5||g__JAAYNV01--2||g__JAAYPU01--1||g__JAAYSX01--1||g__JAAYTL01--5||g__JAAYYM01--1||g__JAAZFB01--1||g__JAAZLH01--1||g__JABXKX01--2||g__JACMJL01--1||g__JACRTK01--2||g__JADPRS01--1||g__JAEEJA01--1||g__JAFGOZ01--1||g__JAFGTX01--1||g__JAGKQJ01--1||g__JAGOGN01--1||g__JAGPKJ01--1||g__JAGXRU01--1||g__JCM-19058--1||g__JJ008--2||g__Jeotgalibaca--3||g__Jeotgalibacillus--16||g__K2R23-3--1||g__KM106-2--4||g__Kineothrix--20||g__Kurthia--15||g__L13--2||g__LJ137--4||g__LacT--1||g__Lachnoclostridium--8||g__Lachnospira--7||g__Lachnotalea--4||g__Lacticigenium--1||g__Lederbergia--11||g__Lentibacillus--8||g__Lentibacillus_A--1||g__Lentibacillus_B--10||g__Lentilitoribacter--1||g__Leptospira_A--9||g__Litchfieldia--11||g__Lucifera--1||g__Lutispora--2||g__Lysinibacillus--75||g__Lysinibacillus_B--4||g__M1-B18--1||g__MGBC100174--2||g__MGBC111451--2||g__MGBC120314--3||g__MGBC140009--1||g__MGBC143606--1||g__MSJ-11--1||g__MSJ-26--4||g__MSJ-40--1||g__Maledivibacter--1||g__Margalitia--3||g__Marinilactibacillus--11||g__Marinococcus--2||g__Marseille-P3662--2||g__Marvinbryantia--1||g__Melghiribacillus--5||g__Mesobacillus--2||g__Metabacillus--32||g__Metabacillus_B--7||g__Metabacillus_C--1||g__Metalysinibacillus--3||g__Metasolibacillus--10||g__Mobilisporobacter--2||g__Mobilitalea--13||g__Mt11--2||g__NC2004--3||g__NK4A136--8||g__NK4A144--34||g__Natranaerovirga--2||g__Neobacillus--1||g__Niallia--14||g__Niameybacter--1||g__OEQK01--4||g__OESV01--2||g__Oceanobacillus--60||g__Ornithinibacillus--43||g__Oxobacter--1||g__PLLO--1||g__PP17-6a--1||g__Paenibacillus--147||g__Paenibacillus_A--3||g__Paenibacillus_AK--2||g__Paenibacillus_F--5||g__Paenibacillus_G--1||g__Paenibacillus_J--9||g__Paenibacillus_O--2||g__Paenibacillus_S--1||g__Paenibacillus_Z--3||g__Paraliobacillus--16||g__Paraliobacillus_A--12||g__Paramaledivibacter--2||g__Pelagirhabdus--7||g__Peptoclostridium--1||g__Peribacillus--14||g__Petrocella--2||g__Petroclostridium--1||g__Piscibacillus--2||g__Pisciglobus--2||g__Pontibacillus--8||g__Pontibacillus_A--1||g__Priestia--3||g__Pseudobacillus--9||g__Pseudobutyrivibrio--21||g__Pseudoclostridium--2||g__Pseudogracilibacillus--19||g__Psychrobacillus--6||g__Pueribacillus--1||g__Pullulanibacillus--1||g__QQWI01--1||g__Quasibacillus--1||g__R1DC41--2||g__RGIG10340--1||g__RGIG1668--1||g__RGIG3002--1||g__RGIG3040--1||g__RGIG3528--5||g__RGIG4034--1||g__RGIG4057--5||g__RGIG4733--1||g__RGIG4930--1||g__RGIG6919--1||g__RGIG7926--2||g__RGIG8607--2||g__RGIG8767--2||g__RGIG989--1||g__RUG11200--2||g__RUG11237--2||g__RUG115--5||g__RUG11977--20||g__RUG12461--1||g__RUG12871--1||g__RUG14133--7||g__Radiobacillus--3||g__Robertmurraya--23||g__Roseburia--16||g__Rossellomorea--7||g__Ruminiclostridium--36||g__Rummeliibacillus--5||g__SFDP01--3||g__SIG299--1||g__SIG301--1||g__SIG307--11||g__SIG333--1||g__SZUA-378--2||g__SZUA-448--6||g__Saccharibacillus--5||g__Salibacterium--2||g__Salimicrobium--3||g__Salinibacillus--7||g__Salipaludibacillus--3||g__Saliterribacillus--4||g__Sediminibacillus--22||g__Sediminibacillus_A--2||g__Selenomonas_A--1||g__Senegalia--1||g__Sinobaca--1||g__Solibacillus--14||g__Sporanaerobacter--1||g__Sporolactobacillus--9||g__Sporosarcina--40||g__Streptohalobacillus--4||g__Sutcliffiella--1||g__Sutcliffiella_A--1||g__T33-2--1||g__TB5--7||g__Tenuibacillus--2||g__Tepidibacter--1||g__Tepidimicrobium--1||g__Terribacillus--8||g__Terrilactibacillus--1||g__Thalassobacillus--1||g__Thermobrachium--1||g__Thermoclostridium--6||g__Thermoclostridium_A--9||g__Thermosyntropha--1||g__Tissierella--4||g__Tissierella_A--1||g__Trichococcus--8||g__Tuberibacillus--1||g__UBA12420--3||g__UBA1258--1||g__UBA1305--1||g__UBA1351--7||g__UBA1712--11||g__UBA1729--1||g__UBA1753--4||g__UBA2821--5||g__UBA2868--19||g__UBA2882--2||g__UBA3282--82||g__UBA3766--2||g__UBA3947--3||g__UBA4844--2||g__UBA4851--2||g__UBA7050--8||g__UBA7994--3||g__UBA8346--1||g__UBA8949--1||g__UBA935--16||g__UMGS2037--2||g__URHB0009--2||g__Ureibacillus--40||g__VUNI01--1||g__Velocimicrobium--2||g__Virgibacillus--37||g__Virgibacillus_B--1||g__Virgibacillus_E--9||g__Virgibacillus_G--5||g__Virgibacillus_H--2||g__Virgibacillus_I--2||g__Viridibacillus--5||g__W0P33-017--1||g__WRJI01--1||g__Weizmannia--1||g__XBB1006--5||g__XBB2008--1||g__XBD2001--4||g__Xylanibacillus--2||g__YIM-98839--4||g__ZCTH02-B3--1:gtdb_order_counter=o__Acetivibrionales--89||o__Aneurinibacillales--5||o__Bacillales--115||o__Bacillales_A--224||o__Bacillales_B--272||o__Bacillales_C--4||o__Bacillales_D--510||o__Bacillales_G--16||o__Bacillales_H--51||o__Bacteroidales--1||o__Brevibacillales--11||o__CAJFEE01--1||o__Caldalkalibacillales--2||o__Caldicoprobacterales--2||o__Chitinophagales--2||o__Clostridiales--250||o__DSM-16016--20||o__Desulfitobacteriales--19||o__Desulfuribacillales--2||o__Eubacteriales--1||o__Exiguobacterales--30||o__Heliobacteriales--5||o__JC228--2||o__Lachnospirales--765||o__Lactobacillales--56||o__Leptospirales--9||o__Lutisporales--12||o__Monoglobales--1||o__Paenibacillales--182||o__Peptococcales--3||o__Peptostreptococcales--48||o__Rhizobiales--1||o__SK-Y3--2||o__Saccharofermentanales--1||o__Selenomonadales--1||o__Sporomusales--1||o__Synergistales--6||o__Syntrophomonadales--5||o__Thermacetogeniales--1||o__Tissierellales--47||o__UBA8346--1:gtdb_phylum_counter=p__Bacteroidota--3||p__Firmicutes--1503||p__Firmicutes_A--1218||p__Firmicutes_B--33||p__Firmicutes_C--2||p__Firmicutes_G--1||p__Proteobacteria--1||p__Spirochaetota--9||p__Synergistota--6:gtdb_species_counter=s__14-2 sp001940225--2||s__14-2 sp009911185--1||s__14-2 sp012519695--3||s__14-2 sp910575005--1||s__14-2 sp910575075--1||s__14-2 sp910576385--1||s__14-2 sp910578825--1||s__14-2 sp910587895--1||s__14-2 sp910589635--1||s__143-21 sp019203185--2||s__1XD42-69 sp003612565--1||s__1XD42-69 sp009911505--1||s__1XD42-69 sp011959925--1||s__1XD42-69 sp014287635--3||s__1XD42-69 sp017624495--1||s__1XD42-69 sp017625255--1||s__1XD42-69 sp910577065--1||s__1XD42-69 sp910585825--1||s__1XD42-69 sp910586355--1||s__1XD42-69 sp910586725--1||s__1XD42-69 sp910589105--1||s__1XD8-76 sp015056725--1||s__1XD8-76 sp910573755--1||s__1XD8-76 sp910577955--1||s__1XD8-76 sp910578085--1||s__45385 sp002156385--3||s__AC2028 sp000702085--1||s__AC2028 sp000702685--1||s__AC2028 sp002373595--1||s__AC2028 sp002373975--1||s__AC2028 sp016285265--1||s__AC2028 sp016291475--1||s__AC2028 sp017617005--1||s__AC2028 sp017940415--1||s__AC2028 sp017964745--1||s__AC2028 sp018056425--1||s__AC2028 sp900320825--1||s__AC2028 sp902794095--1||s__Abyssisolibacter fermentans--1||s__Acetatifactor sp009177215--1||s__Acetatifactor sp016303085--1||s__Acetatifactor sp017520425--1||s__Acetatifactor sp017521605--1||s__Acetatifactor sp017522685--1||s__Acetatifactor sp017621075--1||s__Acetatifactor sp900554205--3||s__Acetatifactor sp900755865--1||s__Acetatifactor sp900772845--1||s__Acetatifactor sp902766425--1||s__Acetatifactor sp910577035--2||s__Acetatifactor sp910577665--1||s__Acetatifactor sp910578215--2||s__Acetatifactor sp910578815--2||s__Acetatifactor sp910579755--1||s__Acetatifactor sp910583845--1||s__Acetatifactor sp910586215--1||s__Acetatifactor sp910586485--2||s__Acetatifactor sp910589655--1||s__Acetitomaculum ruminis--1||s__Acetivibrio clariflavus--2||s__Aeribacillus composti--2||s__Agathobacter faecis--2||s__Agathobacter rectalis--1||s__Agathobacter sp000434275--1||s__Agathobacter sp002474415--2||s__Agathobacter sp015057085--1||s__Agathobacter sp017523185--1||s__Agathobacter sp017623935--1||s__Agathobacter sp900543445--1||s__Agathobacter sp900546625--1||s__Agathobacter sp900549895--1||s__Agathobacter sp900550545--1||s__Agathobacter sp900552085--1||s__Agathobacter sp905209075--2||s__Agathobacter sp910587655--3||s__Alkalibacillus almallahensis--1||s__Alkalibacillus haloalkaliphilus--1||s__Alkalibacillus haloalkaliphilus_A--1||s__Alkalibacillus sp014595945--2||s__Alkalibacterium kapii--1||s__Alkalibacterium olivapovliticus--1||s__Alkalibacterium pelagium--1||s__Alkalibacterium putridalgicola--1||s__Alkalibacterium sp000585255--1||s__Alkalibacterium sp001885615--1||s__Alkalibacterium sp002500855--2||s__Alkalibacterium sp007692455--1||s__Alkalibacterium subtropicum--1||s__Alkalibacterium thalassium--2||s__Alkalibaculum bacchi--1||s__Alkalicoccus chagannorensis--1||s__Alkalicoccus daliensis--2||s__Alkalicoccus luteus--2||s__Alkalicoccus sp006965545--1||s__Alkalicoccus urumqiensis--2||s__Alkalihalobacillus alcalophilus--1||s__Alkalihalobacillus pseudalcaliphilus--2||s__Alkalihalobacillus trypoxylicola--1||s__Alkaliphilus_A metalliredigens--1||s__Alkaliphilus_B halophilus--1||s__Alkaliphilus_B oremlandii--1||s__Alkaliphilus_B sp015978205--1||s__Allobacillus halotolerans--2||s__Allobacillus sp007559425--2||s__Allobacillus sp018138385--3||s__Alteribacillus sp009765375--1||s__Alteribacillus_A iranensis--1||s__Ammoniphilus oxalaticus--4||s__Ammoniphilus_A resinae--1||s__Amphibacillus sp012838505--5||s__Amphibacillus sp018919165--3||s__Amphibacillus xylanus--6||s__Amphibacillus_B sediminis--5||s__Amphibacillus_C cookii--8||s__Amphibacillus_C jilinensis--7||s__Amphibacillus_D marinus--4||s__Anaerobacillus alkalidiazotrophicus--1||s__Anaerobacillus sp007120055--1||s__Anaerobacterium chartisolvens--1||s__Anaerocolumna cellulosilytica--3||s__Anaerocolumna jejuensis--1||s__Anaerocolumna sp000702945--3||s__Anaerocolumna sp002434335--4||s__Anaerocolumna sp014218355--4||s__Anaerocolumna xylanovorans--3||s__Anaeromicrobium sediminis--1||s__Anaerosacchariphilus polymeriproducens--1||s__Anaerosalibacter bizertensis--1||s__Anaerosalibacter massiliensis--1||s__Anaerosalibacter_A sp900155565--3||s__Anaerosolibacter carboniphilus--2||s__Anaerosporobacter mobilis--2||s__Anaerosporobacter sp012070565--2||s__Anaerosporobacter sp018372435--3||s__Andreesenia angusta--2||s__Aquibacillus_A halophilus--2||s__Aquisalibacillus elongatus--1||s__Atopococcus tabaci--2||s__Aureibacillus halotolerans--2||s__Aureibacillus kuwaitense--2||s__Avamphibacillus intestinigallinarum--1||s__BH258 sp005870085--6||s__BICA1-8 sp000802045--1||s__BICA1-8 sp000961765--1||s__BRH-c25 sp001515955--1||s__BRH-c25 sp012519325--3||s__BX21 sp014385195--1||s__Bacillus atrophaeus--1||s__Bacillus cabrialesii--1||s__Bacillus gobiensis--1||s__Bacillus halotolerans--1||s__Bacillus haynesii--1||s__Bacillus inaquosorum--1||s__Bacillus licheniformis--1||s__Bacillus mojavensis--1||s__Bacillus nakamurai--1||s__Bacillus sonorensis_A--1||s__Bacillus sp013155385--1||s__Bacillus sp018613535--1||s__Bacillus spizizenii--1||s__Bacillus subtilis--1||s__Bacillus subtilis_G--1||s__Bacillus swezeyi--1||s__Bacillus vallismortis--1||s__Bacillus_AB infantis--2||s__Bacillus_AD endoradicis--5||s__Bacillus_AD massilioanorexius--2||s__Bacillus_AD massiliogorillae--4||s__Bacillus_AD testis--2||s__Bacillus_AG koreensis--2||s__Bacillus_AH lentus--7||s__Bacillus_AH sp018343515--4||s__Bacillus_AI deserti--1||s__Bacillus_AI deserti_A--1||s__Bacillus_AO bogoriensis--2||s__Bacillus_AT mannanilyticus--2||s__Bacillus_AZ foraminis--2||s__Bacillus_BA abyssalis--2||s__Bacillus_BA sp000504165--2||s__Bacillus_BD endozanthoxylicus--1||s__Bacillus_BD tuaregi--4||s__Bacillus_BE massilionigeriensis--2||s__Bacillus_BJ sp002860165--1||s__Bacillus_BK kwashiorkori--3||s__Bacillus_BM salacetis--1||s__Bacillus_BM sp000181495--1||s__Bacillus_BM sp003316765--2||s__Bacillus_BM vietnamensis_A--2||s__Bacillus_BM vietnamensis_B--1||s__Bacillus_BQ marisflavi_A--4||s__Bacillus_BV luteolus--2||s__Bacillus_BV sp014960805--2||s__Bacillus_BX ectoiniformans--1||s__Bacillus_I endophytica--1||s__Bacillus_I filamentosa--1||s__Bacillus_J andreraoultii--4||s__Bacillus_J thermoamylovorans--4||s__Bacillus_L akibai--1||s__Bacillus_L hemicellulosilyticus--3||s__Bacillus_L okhensis--2||s__Bacillus_L sp001310635--3||s__Bacillus_L sp017939705--6||s__Bacillus_L wakoensis--2||s__Bacillus_O smithii--1||s__Bacillus_O sp014896555--1||s__Bacillus_P idriensis--2||s__Bacillus_P indicus--2||s__Bacillus_P sp002858905--1||s__Bacillus_Z methanolicus--1||s__Bacillus_Z methanolicus_A--1||s__Brevibacillus antibioticus--1||s__Brevibacillus brevis--1||s__Brevibacillus brevis_C--1||s__Brevibacillus brevis_D--1||s__Brevibacillus formosus--1||s__Brevibacillus parabrevis--1||s__Brevibacillus porteri--1||s__Brevibacillus reuszeri--1||s__Brevibacillus reuszeri_A--1||s__Brevibacillus sp000282075--1||s__Brevibacillus_C massiliensis--1||s__Butyribacter sp002361175--2||s__Butyribacter sp002493085--2||s__Butyribacter sp002499945--1||s__Butyribacter sp003611745--3||s__Butyribacter sp003612285--1||s__Butyribacter sp009774235--1||s__Butyribacter sp900759665--1||s__Butyribacter sp902788645--1||s__Butyribacter sp902795705--1||s__Butyribacter sp910577825--1||s__Butyribacter sp910579085--1||s__Butyribacter sp910585905--1||s__Butyribacter sp910586555--1||s__Butyribacter sp910586605--1||s__Butyribacter sp910588655--1||s__Butyrivibrio fibrisolvens--1||s__Butyrivibrio fibrisolvens_C--1||s__Butyrivibrio sp017400305--1||s__Butyrivibrio sp017535945--1||s__Butyrivibrio sp017996845--1||s__Butyrivibrio_A sp016297265--1||s__C-53 sp003612525--2||s__CABMKH01 sp902386935--2||s__CAG-127 sp002493625--1||s__CAG-127 sp017525525--2||s__CAG-127 sp900321145--1||s__CAG-127 sp900766925--1||s__CAG-303 sp012520815--1||s__CAG-303 sp017408025--1||s__CAG-303 sp017412055--1||s__CAG-303 sp900539455--1||s__CAG-303 sp910584685--1||s__CAG-303 sp910585215--1||s__CAG-411 sp000437275--1||s__CAG-411 sp014799595--1||s__CAG-411 sp017393285--2||s__CAG-411 sp017399885--1||s__CAG-411 sp902786205--1||s__CAG-411 sp902795895--1||s__CAG-45 sp000438375--4||s__CAG-45 sp002299665--2||s__CAG-45 sp900771955--2||s__CAG-510 sp003979355--1||s__CAG-510 sp900550475--1||s__CAG-510 sp910578335--1||s__CAG-590 sp000431135--1||s__CAG-590 sp003530125--1||s__CAG-590 sp017439675--1||s__CAG-590 sp017479085--1||s__CAG-590 sp017622535--1||s__CAG-590 sp900544905--1||s__CAG-590 sp900548855--2||s__CAG-590 sp900769115--1||s__CAG-590 sp910584695--2||s__CAG-590 sp910585605--2||s__CAG-603 sp902767015--2||s__CAG-603 sp910578175--1||s__CAG-603 sp910583605--1||s__CAG-632 sp000431515--1||s__CAG-632 sp002406015--1||s__CAG-632 sp017460485--1||s__CAG-632 sp017623675--1||s__CAG-632 sp900539185--1||s__CAG-632 sp902783585--1||s__CAG-632 sp910587045--2||s__CAG-882 sp000435595--2||s__CAG-882 sp003486385--2||s__CAG-882 sp900545175--1||s__CAG-882 sp900545455--1||s__CAG-95 sp000436115--1||s__CAG-95 sp002490775--1||s__CAG-95 sp002492465--1||s__CAG-95 sp009774465--1||s__CAG-95 sp009911035--1||s__CAG-95 sp014804285--1||s__CAG-95 sp017434885--1||s__CAG-95 sp017561085--1||s__CAG-95 sp017622575--1||s__CAG-95 sp017938315--1||s__CAG-95 sp018384375--1||s__CAG-95 sp900066375--2||s__CAG-95 sp902766365--2||s__CL95 sp900115925--1||s__COE1 sp000403215--1||s__COE1 sp001916965--2||s__COE1 sp002358575--1||s__COE1 sp002490665--2||s__COE1 sp002491195--2||s__COE1 sp002492295--2||s__COE1 sp009774245--2||s__COE1 sp009774345--1||s__COE1 sp009774375--2||s__COE1 sp009774395--1||s__COE1 sp014239155--1||s__COE1 sp017391545--3||s__COE1 sp017424235--4||s__COE1 sp017436865--2||s__COE1 sp017440575--2||s__COE1 sp017622845--1||s__COE1 sp900753305--1||s__COE1 sp910579275--2||s__COE1 sp910586405--1||s__COE1 sp910586585--1||s__COE1 sp910588595--1||s__COE1 sp910588755--1||s__CUG-92003 sp013618635--1||s__Caldibacillus debilis--2||s__Caldicoprobacter oshimai--1||s__Caldicoprobacter sp017577715--1||s__Calidifontibacillus oryziterrae--1||s__Calidifontibacillus sp016841285--1||s__Caloramator_B quimbayensis--2||s__Caloramator_B sp006016075--1||s__Caminicella sporogenes--1||s__Carnobacterium_A alterfunditum--2||s__Carnobacterium_A funditum--1||s__Carnobacterium_A iners--1||s__Carnobacterium_A inhibens--2||s__Carnobacterium_A jeotgali--2||s__Carnobacterium_A mobile--1||s__Carnobacterium_A pleistocenium--2||s__Carnobacterium_A sp000195575--2||s__Carnobacterium_A sp001483965--1||s__Caryophanon latum--3||s__Caryophanon tenue--1||s__Catonella sp900314885--1||s__Catonella sp902796595--2||s__Cellulosilyticum lentocellum--1||s__Cellulosilyticum ruminicola--1||s__Cellulosilyticum sp002735925--2||s__Cellulosilyticum sp015058045--1||s__Cellulosilyticum sp017421915--2||s__Cellulosilyticum sp017941635--2||s__Cerasibacillus quisquiliarum--2||s__Cerasibacillus terrae--2||s__Clostridium beijerinckii--4||s__Clostridium beijerinckii_A--2||s__Clostridium beijerinckii_D--2||s__Clostridium botulinum_A--2||s__Clostridium butyricum--4||s__Clostridium butyricum_B--5||s__Clostridium cagae--1||s__Clostridium chromiireducens--9||s__Clostridium gasigenes--1||s__Clostridium neonatale--4||s__Clostridium puniceum--4||s__Clostridium saccharobutylicum--2||s__Clostridium saccharoperbutylacetonicum--3||s__Clostridium sp000230835--2||s__Clostridium sp000435835--1||s__Clostridium sp002760435--6||s__Clostridium sp007115085--1||s__Clostridium sp009928485--8||s__Clostridium sp012519155--2||s__Clostridium sp012519845--1||s__Clostridium sp012520205--1||s__Clostridium sp018918325--3||s__Clostridium sp900116755--2||s__Clostridium sp900769625--1||s__Clostridium uliginosum--4||s__Clostridium_AA amylolyticum--1||s__Clostridium_AB cylindrosporum--4||s__Clostridium_AC tepidiprofundi--1||s__Clostridium_AD bowmanii--2||s__Clostridium_AD estertheticum--1||s__Clostridium_AD estertheticum_A--2||s__Clostridium_AD estertheticum_C--3||s__Clostridium_AD frigoris--1||s__Clostridium_AD lacusfryxellense--1||s__Clostridium_AD psychrophilum--1||s__Clostridium_AD sp016650035--1||s__Clostridium_AD sp018861755--1||s__Clostridium_AD sp018861905--1||s__Clostridium_AD tagluense--3||s__Clostridium_AE oryzae--2||s__Clostridium_AG cavendishii--1||s__Clostridium_AI polysaccharolyticum--1||s__Clostridium_AI populeti--4||s__Clostridium_AK pascui--2||s__Clostridium_AK sp900185645--3||s__Clostridium_AM aciditolerans--1||s__Clostridium_AM carboxidivorans--5||s__Clostridium_AM drakei--5||s__Clostridium_AM magnum--3||s__Clostridium_AM scatologenes--3||s__Clostridium_AM sp012926525--1||s__Clostridium_AM sp019207025--7||s__Clostridium_AN bornimense--1||s__Clostridium_AN bornimense_A--2||s__Clostridium_AO lundense--2||s__Clostridium_AO tetanomorphum--1||s__Clostridium_AR fungisolvens--1||s__Clostridium_AR sp004015185--3||s__Clostridium_AR sp009928445--5||s__Clostridium_AR sp016595795--5||s__Clostridium_AR sp017312485--1||s__Clostridium_B algifaecis--2||s__Clostridium_B kluyveri--2||s__Clostridium_B ljungdahlii--4||s__Clostridium_B ljungdahlii_A--3||s__Clostridium_B ragsdalei--4||s__Clostridium_B sp004006395--2||s__Clostridium_B tyrobutyricum--1||s__Clostridium_F botulinum--2||s__Clostridium_F botulinum_A--5||s__Clostridium_F sp001276215--3||s__Clostridium_F sporogenes--4||s__Clostridium_F tepidum--2||s__Clostridium_H botulinum_A--2||s__Clostridium_H botulinum_B--3||s__Clostridium_H haemolyticum--3||s__Clostridium_H massiliodielmoense--3||s__Clostridium_I acidisoli--1||s__Clostridium_I akagii--2||s__Clostridium_J argentinense--1||s__Clostridium_J ihumii--3||s__Clostridium_J punense--1||s__Clostridium_J senegalense--1||s__Clostridium_J sp002316385--2||s__Clostridium_J sp002341865--1||s__Clostridium_J sp002381695--1||s__Clostridium_J sp002453475--1||s__Clostridium_J sp002455975--1||s__Clostridium_J sp900547625--1||s__Clostridium_J sp902363375--1||s__Clostridium_J sulfidigenes--2||s__Clostridium_J tunisiense--1||s__Clostridium_K cellulovorans--4||s__Clostridium_L amazonitimonense--1||s__Clostridium_L putrefaciens--2||s__Clostridium_N fimetarium--5||s__Clostridium_N sp905215405--2||s__Clostridium_S acetobutylicum--1||s__Clostridium_S pasteurianum_A--1||s__Clostridium_T intestinale--1||s__Clostridium_T sp016765615--1||s__Clostridium_W aceticum--1||s__Clostridium_Z frigidicarnis--1||s__Cytobacillus dafuensis--2||s__Cytobacillus depressus--2||s__Cytobacillus eiseniae--4||s__Cytobacillus firmus--2||s__Cytobacillus firmus_A--2||s__Cytobacillus firmus_B--1||s__Cytobacillus globisporus--1||s__Cytobacillus gottheilii--1||s__Cytobacillus gottheilii_A--2||s__Cytobacillus horneckiae--2||s__Cytobacillus kochii--2||s__Cytobacillus massiliigabonensis--2||s__Cytobacillus oceanisediminis--1||s__Cytobacillus oceanisediminis_B--1||s__Cytobacillus oceanisediminis_C--1||s__Cytobacillus praedii--5||s__Cytobacillus solani--3||s__Cytobacillus sp000518885--1||s__Cytobacillus sp001509555--3||s__Cytobacillus sp001956215--2||s__Cytobacillus sp002272225--1||s__Cytobacillus sp009849585--1||s__Cytobacillus sp014836495--2||s__Cytobacillus sp017303275--2||s__Cytobacillus sp018343665--2||s__Cytobacillus sp018613035--1||s__Cytobacillus sp019039215--3||s__DE0126 sp007679095--3||s__DSM105185 sp009695605--2||s__DTU013 sp002385815--2||s__DTU013 sp002386045--1||s__DTU013 sp012519745--1||s__DTU013 sp012799845--2||s__DTU059 sp002376415--2||s__DTU059 sp003535195--1||s__DTU059 sp012520615--1||s__DTU059 sp012521705--2||s__DTU059 sp012523685--1||s__DTU059 sp012719545--1||s__DTU059 sp012728095--1||s__DTU069 sp001512485--2||s__DTU069 sp012516065--2||s__DTU069 sp012730095--4||s__DULK01 sp902812385--1||s__DULL01 sp012840395--1||s__DUML01 sp012839895--1||s__DUMO01 sp012839865--1||s__DUMS01 sp012839745--1||s__DUSG01 sp012521375--2||s__Defluviitalea_A raffinosedens--5||s__Defluviitalea_A sp012519955--2||s__Defluviitalea_A sp012521175--2||s__Dehalobacter sp004343605--1||s__Desemzia incerta--1||s__Desemzia sp016892605--1||s__Desertibacillus haloalkaliphilus--1||s__Desnuesiella massiliensis--1||s__Desulfitobacterium chlororespirans--1||s__Desulfitobacterium hafniense--1||s__Desulfitobacterium sp012799495--1||s__Desulfonispora thiosulfatigenes--1||s__Desulfosporosinus fructosivorans--2||s__Desulfosporosinus hippei--2||s__Desulfosporosinus lacus--1||s__Desulfosporosinus meridiei--2||s__Desulfosporosinus sp000765145--1||s__Desulfosporosinus sp000961805--1||s__Desulfosporosinus sp001516045--1||s__Desulfosporosinus sp016278585--1||s__Desulfosporosinus youngiae--1||s__Desulfuribacillus alkaliarsenatis--1||s__Desulfuribacillus_A stibiiarsenatis--1||s__Domibacillus antri--2||s__Domibacillus enclensis--4||s__Domibacillus epiphyticus--1||s__Domibacillus indicus--3||s__Domibacillus iocasae--2||s__Domibacillus mangrovi--2||s__Domibacillus robiginosus--2||s__Domibacillus tundrae--3||s__Dwaynesavagella gallinarum--1||s__Dwaynesavagella sp000270205--1||s__Dwaynesavagella sp000283555--1||s__Enterococcus_I lemanii--1||s__Eubacterium_F sp000433735--1||s__Eubacterium_F sp000434115--1||s__Eubacterium_F sp000687695--1||s__Eubacterium_F sp002362575--4||s__Eubacterium_F sp002490465--3||s__Eubacterium_F sp003453515--1||s__Eubacterium_F sp003491505--2||s__Eubacterium_F sp016280325--1||s__Eubacterium_F sp017445525--1||s__Eubacterium_F sp017540125--1||s__Eubacterium_F sp017614395--1||s__Eubacterium_F sp017633905--1||s__Eubacterium_F sp900318295--1||s__Eubacterium_F sp900319095--1||s__Eubacterium_F sp900539115--1||s__Eubacterium_F sp905212635--1||s__Eubacterium_F sp910574015--2||s__Eubacterium_F sp910575665--2||s__Eubacterium_F sp910577295--1||s__Eubacterium_F sp910579145--2||s__Eubacterium_F sp910583555--2||s__Eubacterium_F sp910584065--2||s__Eubacterium_F sp910584245--2||s__Eubacterium_F sp910584645--2||s__Eubacterium_F sp910584875--1||s__Eubacterium_F sp910585745--2||s__Eubacterium_F sp910589595--1||s__Eubacterium_F sp910589665--2||s__Eubacterium_J sp910574915--1||s__Eubacterium_J sp910584595--2||s__Eubacterium_J sp910586045--2||s__Evansella caseinilytica--2||s__Evansella clarkii--1||s__Exiguobacterium aurantiacum_A--1||s__Exiguobacterium marinum--1||s__Exiguobacterium profundum_A--1||s__Exiguobacterium sp001908175--1||s__Exiguobacterium sp003331145--1||s__Exiguobacterium sp018617395--1||s__Exiguobacterium sp018617485--1||s__Exiguobacterium sp018617855--1||s__Exiguobacterium sp018617875--1||s__Exiguobacterium sp018618415--1||s__Exiguobacterium_A acetylicum--1||s__Exiguobacterium_A antarcticum--1||s__Exiguobacterium_A flavidum--1||s__Exiguobacterium_A indicum--4||s__Exiguobacterium_A oxidotolerans--1||s__Exiguobacterium_A sibiricum--1||s__Exiguobacterium_A sibiricum_A--1||s__Exiguobacterium_A sp001275385--3||s__Exiguobacterium_A sp001423965--1||s__Exiguobacterium_A sp001870785--1||s__Exiguobacterium_A sp003339585--1||s__Exiguobacterium_A sp004339505--1||s__Exiguobacterium_A sp018618755--1||s__Exiguobacterium_A sp902363455--1||s__Exiguobacterium_A undae--1||s__F0540 sp016765585--1||s__FD2005 sp000702525--1||s__FD2005 sp017392525--1||s__FJAT-45066 sp002335755--2||s__FJAT-46582 sp002261155--2||s__FJAT-46582 sp002797355--2||s__FJAT-46582 sp002797375--3||s__FJAT-46582 sp016820555--2||s__FJAT-49711 sp018343625--5||s__FJAT-49711 sp018343695--4||s__FJAT-49711 sp018343715--5||s__FJAT-49754 sp018343525--4||s__FMMP01 sp900095725--3||s__Falcatimonas sp018918265--1||s__Falsibacillus albus--2||s__Falsibacillus pallidus--2||s__Fictibacillus barbaricus--1||s__Filobacillus milosensis--3||s__Fredinandcohnia humi--3||s__Fredinandcohnia onubensis--2||s__Fredinandcohnia onubensis_A--2||s__Fredinandcohnia sinesaloumensis--2||s__Fredinandcohnia sp003400205--2||s__Fredinandcohnia timonensis--2||s__Fredinandcohnia timonensis_A--2||s__Fretibacterium sp017405525--1||s__Fretibacterium sp017427625--1||s__Fretibacterium sp017446055--1||s__Fretibacterium sp017446645--1||s__Fretibacterium sp017448795--1||s__Fretibacterium sp017451025--1||s__Fusibacter paucivorans--1||s__Fusibacter_A sp001748365--4||s__Fusibacter_A sp002452745--4||s__Fusibacter_A sp015352425--2||s__Fusibacter_C sp001897605--1||s__Fusibacter_C sp002412775--1||s__Fusibacter_C sp002441045--1||s__Fusibacter_C sp003482695--1||s__GWB2-37-7 sp001797185--1||s__Geosporobacter ferrireducens--3||s__Geosporobacter subterraneus--1||s__Gorillibacterium timonense--1||s__Gottfriedia luciferensis--1||s__Gottfriedia solisilvae--1||s__Gottfriedia sp002156875--1||s__Gottfriedia sp003053645--1||s__Gottfriedia sp004340305--1||s__Gottschalkia acidurici--2||s__Gottschalkia_A purinilytica--3||s__Gracilibacillus alcaliphilus--3||s__Gracilibacillus boraciitolerans--4||s__Gracilibacillus dipsosauri--1||s__Gracilibacillus halophilus--5||s__Gracilibacillus halotolerans--5||s__Gracilibacillus kekensis--5||s__Gracilibacillus lacisalsi--6||s__Gracilibacillus massiliensis--6||s__Gracilibacillus orientalis--2||s__Gracilibacillus phocaeensis--4||s__Gracilibacillus sp002797295--5||s__Gracilibacillus sp009498735--6||s__Gracilibacillus sp010993965--2||s__Gracilibacillus sp017599345--5||s__Gracilibacillus ureilyticus--10||s__HMF5848 sp003944835--1||s__HU2P27 sp014280935--7||s__Halalkalibacillus halophilus--2||s__Halalkalibacillus_A sediminis--3||s__Halobacillus dabanensis--3||s__Halobacillus faecis--1||s__Halobacillus halophilus--1||s__Halobacillus karajensis--1||s__Halobacillus kuroshimensis--1||s__Halobacillus litoralis_A--1||s__Halobacillus litoralis_B--1||s__Halobacillus litoralis_C--2||s__Halobacillus locisalis--3||s__Halobacillus salinus--1||s__Halobacillus sp001592845--2||s__Halobacillus sp004078665--3||s__Halobacillus sp015905325--1||s__Halobacillus_A seohaensis--1||s__Haloimpatiens massiliensis--1||s__Halolactibacillus alkaliphilus--6||s__Halolactibacillus halophilus--3||s__Halolactibacillus miurensis--6||s__Harrysmithimonas galli--1||s__Hathewaya massiliensis--1||s__Hathewaya proteolytica--1||s__Hathewaya sp003288255--1||s__Heliobacillus mobilis--2||s__Heliomicrobium gestii--1||s__Heliorestis acidaminivorans--1||s__Heliorestis convoluta--1||s__Heyndrickxia oleronia--2||s__Heyndrickxia sporothermodurans_A--2||s__Inconstantimicrobium porci--2||s__Indiicoccus explosivorum--2||s__Inediibacterium massiliense--3||s__Inediibacterium nitritogenes--1||s__JAAYBT01 sp012730015--2||s__JAAYFE01 sp012728365--1||s__JAAYFE01 sp012735405--1||s__JAAYFT01 sp012519355--2||s__JAAYFT01 sp012728125--2||s__JAAYFT01 sp012735245--2||s__JAAYHJ01 sp012735465--1||s__JAAYHX01 sp012735215--1||s__JAAYJG01 sp012522505--2||s__JAAYJG01 sp012523055--2||s__JAAYJG01 sp017995215--1||s__JAAYNV01 sp012520645--2||s__JAAYPU01 sp012519645--1||s__JAAYSX01 sp012518255--1||s__JAAYTL01 sp012518035--1||s__JAAYTL01 sp012521625--1||s__JAAYTL01 sp012735585--3||s__JAAYYM01 sp012515365--1||s__JAAZFB01 sp012511915--1||s__JAAZLH01 sp012799415--1||s__JABXKX01 sp013619035--1||s__JABXKX01 sp016342415--1||s__JACMJL01 sp014380625--1||s__JACRTK01 sp014385225--2||s__JADPRS01 sp015686845--1||s__JAEEJA01 sp016281605--1||s__JAFGOZ01 sp016926235--1||s__JAFGTX01 sp016938815--1||s__JAGKQJ01 sp017898095--1||s__JAGOGN01 sp017996675--1||s__JAGPKJ01 sp018053995--1||s__JAGXRU01 sp018335765--1||s__JCM-19058 sp001310555--1||s__JJ008 sp011331705--2||s__Jeotgalibaca arthritidis--1||s__Jeotgalibaca ciconiae--1||s__Jeotgalibaca porci--1||s__Jeotgalibacillus alimentarius--4||s__Jeotgalibacillus campisalis--1||s__Jeotgalibacillus malaysiensis--2||s__Jeotgalibacillus salarius--3||s__Jeotgalibacillus sp004405105--3||s__Jeotgalibacillus terrae--3||s__K2R23-3 sp003595195--1||s__KM106-2 sp009731425--2||s__KM106-2 sp905214875--2||s__Kineothrix alysoides--5||s__Kineothrix sp000403275--1||s__Kineothrix sp012520655--3||s__Kineothrix sp017532145--1||s__Kineothrix sp910576535--1||s__Kineothrix sp910578405--1||s__Kineothrix sp910579645--2||s__Kineothrix sp910585965--2||s__Kineothrix sp910586275--2||s__Kineothrix sp910587275--1||s__Kineothrix sp910588855--1||s__Kurthia gibsonii--1||s__Kurthia huakuii--1||s__Kurthia intestinigallinarum--1||s__Kurthia massiliensis--1||s__Kurthia senegalensis--2||s__Kurthia sibirica--3||s__Kurthia sp018065935--4||s__Kurthia zopfii--2||s__L13 sp012955605--2||s__LJ137 sp003730295--4||s__LacT sp009017255--1||s__Lachnoclostridium phytofermentans--1||s__Lachnoclostridium sp003526525--1||s__Lachnoclostridium sp015057635--4||s__Lachnoclostridium sp900078195--2||s__Lachnospira multipara--1||s__Lachnospira multipara_A--1||s__Lachnospira pectinoschiza_B--1||s__Lachnospira rogosae_A--1||s__Lachnospira sp000436475--1||s__Lachnospira sp000436535--1||s__Lachnospira sp900545725--1||s__Lachnotalea glycerini--1||s__Lachnotalea soehngenii--2||s__Lachnotalea sp900184995--1||s__Lacticigenium naphthae--1||s__Lederbergia galactosidilytica--4||s__Lederbergia niameyensis--5||s__Lederbergia ruris--1||s__Lederbergia sp017355205--1||s__Lentibacillus cibarius--3||s__Lentibacillus doumboii--2||s__Lentibacillus halodurans--1||s__Lentibacillus litoralis--1||s__Lentibacillus subterraneus--1||s__Lentibacillus_A sediminis--1||s__Lentibacillus_B saliphilus--7||s__Lentibacillus_B sp009741735--3||s__Lentilitoribacter sp017644105--1||s__Leptospira_A biflexa--1||s__Leptospira_A ellinghausenii--1||s__Leptospira_A jelokensis--1||s__Leptospira_A kanakyensis--1||s__Leptospira_A kemamanensis--1||s__Leptospira_A levettii--1||s__Leptospira_A sp016742255--1||s__Leptospira_A terpstrae--1||s__Leptospira_A yanagawae--1||s__Litchfieldia alkalitelluris--3||s__Litchfieldia salsa--6||s__Litchfieldia sp014837155--2||s__Lucifera butyrica--1||s__Lutispora thermophila--2||s__Lysinibacillus boronitolerans--2||s__Lysinibacillus capsici--3||s__Lysinibacillus contaminans--2||s__Lysinibacillus fusiformis--2||s__Lysinibacillus fusiformis_D--3||s__Lysinibacillus fusiformis_E--2||s__Lysinibacillus fusiformis_F--7||s__Lysinibacillus macroides--4||s__Lysinibacillus mangiferihumi--4||s__Lysinibacillus pakistanensis--4||s__Lysinibacillus parviboronicapiens--3||s__Lysinibacillus sp001275675--2||s__Lysinibacillus sp001278875--2||s__Lysinibacillus sp001308875--4||s__Lysinibacillus sp002237755--2||s__Lysinibacillus sp002340205--3||s__Lysinibacillus sp002973635--3||s__Lysinibacillus sp006864135--2||s__Lysinibacillus sp009724685--3||s__Lysinibacillus sphaericus--4||s__Lysinibacillus sphaericus_A--3||s__Lysinibacillus sphaericus_B--3||s__Lysinibacillus sphaericus_D--4||s__Lysinibacillus xylanilyticus--2||s__Lysinibacillus xylanilyticus_A--2||s__Lysinibacillus_B odysseyi--2||s__Lysinibacillus_B odysseyi_A--2||s__M1-B18 sp018432235--1||s__MGBC100174 sp910576895--2||s__MGBC111451 sp910578605--2||s__MGBC120314 sp910584325--3||s__MGBC140009 sp910586015--1||s__MGBC143606 sp910587935--1||s__MSJ-11 sp018918285--1||s__MSJ-26 sp018918075--4||s__MSJ-40 sp018917865--1||s__Maledivibacter halophilus--1||s__Margalitia camelliae--1||s__Margalitia shackletonii--1||s__Margalitia sp018343615--1||s__Marinilactibacillus piezotolerans--3||s__Marinilactibacillus piezotolerans_A--1||s__Marinilactibacillus psychrotolerans--3||s__Marinilactibacillus sp017599325--4||s__Marinococcus halophilus--1||s__Marinococcus halotolerans--1||s__Marseille-P3662 sp900178005--2||s__Marvinbryantia sp002473385--1||s__Melghiribacillus sp017656265--3||s__Melghiribacillus thermohalophilus--2||s__Mesobacillus sp017912555--1||s__Mesobacillus subterraneus_A--1||s__Metabacillus crassostreae--3||s__Metabacillus fastidiosus--1||s__Metabacillus halosaccharovorans--4||s__Metabacillus litoralis--4||s__Metabacillus litoralis_A--1||s__Metabacillus litoralis_B--3||s__Metabacillus sp000518865--5||s__Metabacillus sp002577655--3||s__Metabacillus sp002871465--2||s__Metabacillus sp003259415--2||s__Metabacillus sp004801455--3||s__Metabacillus sp017497975--1||s__Metabacillus_B mangrovi--1||s__Metabacillus_B sp000732485--1||s__Metabacillus_B sp003816055--3||s__Metabacillus_B sp018283675--2||s__Metabacillus_C lacus--1||s__Metalysinibacillus alkalisoli--3||s__Metasolibacillus fluoroglycofenilyticus--2||s__Metasolibacillus meyeri--3||s__Metasolibacillus ndiopicus--2||s__Metasolibacillus sp002360295--3||s__Mobilisporobacter senegalensis--2||s__Mobilitalea hemicellulosilytica_A--1||s__Mobilitalea sp002307215--3||s__Mobilitalea sp012519195--1||s__Mobilitalea sp012523925--1||s__Mobilitalea sp012735495--1||s__Mobilitalea sp012839295--4||s__Mobilitalea sp017861355--2||s__Mt11 sp001282665--2||s__NC2004 sp000621905--1||s__NC2004 sp017621205--2||s__NK4A136 sp016281335--1||s__NK4A136 sp016282915--1||s__NK4A136 sp017508825--2||s__NK4A136 sp017526985--1||s__NK4A136 sp017539565--1||s__NK4A136 sp900102065--1||s__NK4A136 sp902787595--1||s__NK4A144 sp000621405--2||s__NK4A144 sp000622025--3||s__NK4A144 sp000746015--1||s__NK4A144 sp003488445--1||s__NK4A144 sp016280355--2||s__NK4A144 sp017417105--1||s__NK4A144 sp017444545--1||s__NK4A144 sp017448845--1||s__NK4A144 sp017453865--1||s__NK4A144 sp017455525--2||s__NK4A144 sp017475845--2||s__NK4A144 sp017483425--1||s__NK4A144 sp017614155--1||s__NK4A144 sp017633935--1||s__NK4A144 sp017634315--1||s__NK4A144 sp017634355--1||s__NK4A144 sp900114405--2||s__NK4A144 sp902782575--1||s__NK4A144 sp902783395--1||s__NK4A144 sp902797705--2||s__NK4A144 sp902803625--3||s__NK4A144 sp902803745--1||s__NK4A144 sp905235585--1||s__NK4A144 sp905236615--1||s__Natranaerovirga hydrolytica--1||s__Natranaerovirga pectinivora--1||s__Neobacillus endophyticus--1||s__Niallia circulans--1||s__Niallia circulans_A--1||s__Niallia circulans_B--2||s__Niallia nealsonii--2||s__Niallia sp001076885--1||s__Niallia sp009183415--2||s__Niallia sp011524565--2||s__Niallia sp900199695--1||s__Niallia taxi--2||s__Niameybacter massiliensis--1||s__OEQK01 sp900240405--4||s__OESV01 sp900240995--2||s__Oceanobacillus arenosus--5||s__Oceanobacillus bengalensis--4||s__Oceanobacillus caeni--1||s__Oceanobacillus chungangensis--7||s__Oceanobacillus damuensis--1||s__Oceanobacillus halophilus--2||s__Oceanobacillus humi--2||s__Oceanobacillus iheyensis--1||s__Oceanobacillus indicireducens--4||s__Oceanobacillus kimchii--1||s__Oceanobacillus massiliensis--3||s__Oceanobacillus neutriphilus--2||s__Oceanobacillus oncorhynchi--1||s__Oceanobacillus piezotolerans--3||s__Oceanobacillus polygoni--4||s__Oceanobacillus profundus--4||s__Oceanobacillus rekensis--2||s__Oceanobacillus salinisoli--1||s__Oceanobacillus senegalensis--1||s__Oceanobacillus sojae--1||s__Oceanobacillus sp001659985--3||s__Oceanobacillus sp009389585--2||s__Oceanobacillus sp018333215--1||s__Oceanobacillus timonensis--1||s__Oceanobacillus zhaokaii--3||s__Ornithinibacillus bavariensis--7||s__Ornithinibacillus californiensis--2||s__Ornithinibacillus caprae--3||s__Ornithinibacillus contaminans--3||s__Ornithinibacillus globulus--5||s__Ornithinibacillus globulus_B--4||s__Ornithinibacillus halophilus--3||s__Ornithinibacillus halotolerans--2||s__Ornithinibacillus limi--3||s__Ornithinibacillus massiliensis--2||s__Ornithinibacillus scapharcae--6||s__Ornithinibacillus sp000577245--3||s__Oxobacter pfennigii--1||s__PLLO sp017310645--1||s__PP17-6a sp900095615--1||s__Paenibacillus albidus--1||s__Paenibacillus amylolyticus--1||s__Paenibacillus amylolyticus_A--1||s__Paenibacillus amylolyticus_B--1||s__Paenibacillus amylolyticus_D--1||s__Paenibacillus barcinonensis--1||s__Paenibacillus borealis--3||s__Paenibacillus camerounensis--3||s__Paenibacillus crassostreae--1||s__Paenibacillus donghaensis--3||s__Paenibacillus durus--2||s__Paenibacillus durus_B--2||s__Paenibacillus etheri--2||s__Paenibacillus forsythiae--2||s__Paenibacillus graminis--2||s__Paenibacillus helianthi--2||s__Paenibacillus ihuae--4||s__Paenibacillus illinoisensis--1||s__Paenibacillus jilunlii--2||s__Paenibacillus massiliensis--1||s__Paenibacillus odorifer--1||s__Paenibacillus pabuli--1||s__Paenibacillus panacisoli--1||s__Paenibacillus phytohabitans--3||s__Paenibacillus polymyxa_E--1||s__Paenibacillus polysaccharolyticus--1||s__Paenibacillus rhizoplanae--3||s__Paenibacillus riograndensis--1||s__Paenibacillus sabinae--2||s__Paenibacillus silagei--3||s__Paenibacillus silvae--1||s__Paenibacillus solani--1||s__Paenibacillus sonchi--1||s__Paenibacillus sophorae--2||s__Paenibacillus sp000316035--1||s__Paenibacillus sp000374185--2||s__Paenibacillus sp000499205--1||s__Paenibacillus sp000758525--3||s__Paenibacillus sp000758545--1||s__Paenibacillus sp000758585--1||s__Paenibacillus sp000758605--3||s__Paenibacillus sp000758625--3||s__Paenibacillus sp001426865--1||s__Paenibacillus sp001517085--5||s__Paenibacillus sp001682855--2||s__Paenibacillus sp001955535--1||s__Paenibacillus sp001955855--1||s__Paenibacillus sp001955925--3||s__Paenibacillus sp002264395--1||s__Paenibacillus sp002438345--2||s__Paenibacillus sp002968835--1||s__Paenibacillus sp003268635--1||s__Paenibacillus sp003854965--2||s__Paenibacillus sp009664975--5||s__Paenibacillus sp009870785--1||s__Paenibacillus sp012912005--1||s__Paenibacillus sp013359945--2||s__Paenibacillus sp014836635--1||s__Paenibacillus sp014844075--1||s__Paenibacillus sp017086365--3||s__Paenibacillus sp017512705--1||s__Paenibacillus sp018310695--1||s__Paenibacillus sp018403285--1||s__Paenibacillus sp900101225--1||s__Paenibacillus sp900109515--1||s__Paenibacillus sp900110055--1||s__Paenibacillus sp900111565--4||s__Paenibacillus sp900116105--1||s__Paenibacillus spiritus--3||s__Paenibacillus stellifer--3||s__Paenibacillus taichungensis--1||s__Paenibacillus taichungensis_A--1||s__Paenibacillus tengchongensis--2||s__Paenibacillus tepidiphilus--2||s__Paenibacillus tritici--2||s__Paenibacillus typhae--4||s__Paenibacillus urinalis--1||s__Paenibacillus wynnii--3||s__Paenibacillus xylanexedens--1||s__Paenibacillus xylanexedens_A--1||s__Paenibacillus xylanexedens_B--1||s__Paenibacillus xylanilyticus--1||s__Paenibacillus xylanivorans--1||s__Paenibacillus zanthoxyli--2||s__Paenibacillus_A antibioticophila--1||s__Paenibacillus_A fonticola--1||s__Paenibacillus_A sp018919145--1||s__Paenibacillus_AK turpanensis--2||s__Paenibacillus_F chitinolyticus--1||s__Paenibacillus_F sp000411255--1||s__Paenibacillus_F sp001541095--1||s__Paenibacillus_F sp009757775--1||s__Paenibacillus_F sp900107975--1||s__Paenibacillus_G solanacearum--1||s__Paenibacillus_J bovis--2||s__Paenibacillus_J dauci--2||s__Paenibacillus_J hunanensis--1||s__Paenibacillus_J nicotianae--1||s__Paenibacillus_J nuruki--1||s__Paenibacillus_J wulumuqiensis--2||s__Paenibacillus_O herberti--1||s__Paenibacillus_O sp900105225--1||s__Paenibacillus_S sp001956045--1||s__Paenibacillus_Z methanolicus--1||s__Paenibacillus_Z phyllosphaerae--2||s__Paraliobacillus ryukyuensis--5||s__Paraliobacillus salinarum--6||s__Paraliobacillus sp001368815--5||s__Paraliobacillus_A quinghaiensis--6||s__Paraliobacillus_A zengyii--6||s__Paramaledivibacter caminithermalis--2||s__Pelagirhabdus alkalitolerans--7||s__Peptoclostridium litorale--1||s__Peribacillus asahii_A--1||s__Peribacillus butanolivorans--1||s__Peribacillus huizhouensis--1||s__Peribacillus loiseleuriae--1||s__Peribacillus muralis--1||s__Peribacillus muralis_A--1||s__Peribacillus simplex_A--1||s__Peribacillus simplex_B--1||s__Peribacillus simplex_D--1||s__Peribacillus sp001510645--1||s__Peribacillus sp002835675--1||s__Peribacillus sp017355165--1||s__Peribacillus sp018613325--1||s__Peribacillus sp900112495--1||s__Petrocella sp002841435--1||s__Petrocella sp002841495--1||s__Petroclostridium xylanilyticum--1||s__Piscibacillus halophilus--1||s__Piscibacillus salipiscarius--1||s__Pisciglobus halotolerans--2||s__Pontibacillus chungwhensis--2||s__Pontibacillus marinus--2||s__Pontibacillus salipaludis--2||s__Pontibacillus yanchengensis--1||s__Pontibacillus yanchengensis_A--1||s__Pontibacillus_A halophilus--1||s__Priestia iocasae--1||s__Priestia megaterium_B--1||s__Priestia sp003184905--1||s__Pseudobacillus aerolatus--1||s__Pseudobacillus badius--2||s__Pseudobacillus sp003600835--2||s__Pseudobacillus wudalianchiensis--4||s__Pseudobutyrivibrio fibrisolvens_A--1||s__Pseudobutyrivibrio ruminis--2||s__Pseudobutyrivibrio ruminis_A--1||s__Pseudobutyrivibrio ruminis_B--1||s__Pseudobutyrivibrio ruminis_D--2||s__Pseudobutyrivibrio ruminis_E--2||s__Pseudobutyrivibrio ruminis_F--1||s__Pseudobutyrivibrio sp000621865--1||s__Pseudobutyrivibrio sp015057185--2||s__Pseudobutyrivibrio sp017471675--2||s__Pseudobutyrivibrio sp017557435--1||s__Pseudobutyrivibrio sp017934625--1||s__Pseudobutyrivibrio sp900104335--1||s__Pseudobutyrivibrio sp900107545--1||s__Pseudobutyrivibrio sp900112855--1||s__Pseudobutyrivibrio sp902775195--1||s__Pseudoclostridium thermosuccinogenes--2||s__Pseudogracilibacillus auburnensis--4||s__Pseudogracilibacillus intestinigallinarum--2||s__Pseudogracilibacillus sp002453315--5||s__Pseudogracilibacillus sp012518125--8||s__Psychrobacillus lasiicapitis--1||s__Psychrobacillus psychrodurans--1||s__Psychrobacillus soli--2||s__Psychrobacillus sp001278755--1||s__Psychrobacillus sp007676755--1||s__Pueribacillus sp002453275--1||s__Pullulanibacillus pueri--1||s__QQWI01 sp004125825--1||s__Quasibacillus thermotolerans--1||s__R1DC41 sp015482585--2||s__RGIG10340 sp017958585--1||s__RGIG1668 sp017399685--1||s__RGIG3002 sp017437065--1||s__RGIG3040 sp910585715--1||s__RGIG3528 sp016287675--1||s__RGIG3528 sp016287765--1||s__RGIG3528 sp016291655--1||s__RGIG3528 sp017444675--2||s__RGIG4034 sp016293925--1||s__RGIG4057 sp017462755--1||s__RGIG4057 sp910577165--1||s__RGIG4057 sp910585065--1||s__RGIG4057 sp910587085--2||s__RGIG4733 sp017472325--1||s__RGIG4930 sp017477005--1||s__RGIG6919 sp017540605--1||s__RGIG7926 sp016282595--1||s__RGIG7926 sp905236705--1||s__RGIG8607 sp017624115--2||s__RGIG8767 sp016294075--1||s__RGIG8767 sp017621115--1||s__RGIG989 sp017390525--1||s__RUG11200 sp902766825--2||s__RUG11237 sp017408735--1||s__RUG11237 sp902767135--1||s__RUG115 sp017484135--2||s__RUG115 sp902782995--3||s__RUG11977 sp016281275--1||s__RUG11977 sp016282435--1||s__RUG11977 sp016285135--1||s__RUG11977 sp016287095--2||s__RUG11977 sp016290905--1||s__RUG11977 sp017427415--1||s__RUG11977 sp017427685--1||s__RUG11977 sp017542245--1||s__RUG11977 sp017553035--1||s__RUG11977 sp017553665--1||s__RUG11977 sp017553965--1||s__RUG11977 sp017557525--2||s__RUG11977 sp017620375--1||s__RUG11977 sp017958245--1||s__RUG11977 sp017960415--2||s__RUG11977 sp017964055--1||s__RUG11977 sp902774525--1||s__RUG12461 sp017450105--1||s__RUG12871 sp902783445--1||s__RUG14133 sp009996845--5||s__RUG14133 sp902796085--2||s__Radiobacillus deserti--3||s__Robertmurraya dakarensis--2||s__Robertmurraya korlensis--4||s__Robertmurraya kyonggiensis--2||s__Robertmurraya massiliosenegalensis--2||s__Robertmurraya methanolica_A--1||s__Robertmurraya siralis--2||s__Robertmurraya sp002480735--2||s__Robertmurraya sp003586445--4||s__Robertmurraya sp009917645--2||s__Robertmurraya sp011524525--2||s__Roseburia hominis--2||s__Roseburia intestinalis--1||s__Roseburia sp001940165--2||s__Roseburia sp003470905--3||s__Roseburia sp014804775--2||s__Roseburia sp017626625--1||s__Roseburia sp017937095--1||s__Roseburia sp900542495--1||s__Roseburia sp900548205--1||s__Roseburia sp910577925--1||s__Roseburia sp910587865--1||s__Rossellomorea sp002561455--1||s__Rossellomorea sp012911895--1||s__Rossellomorea sp017303375--2||s__Rossellomorea vietnamensis--2||s__Rossellomorea vietnamensis_A--1||s__Ruminiclostridium cellobioparum--5||s__Ruminiclostridium cellulolyticum--3||s__Ruminiclostridium herbifermentans--4||s__Ruminiclostridium hungatei--3||s__Ruminiclostridium josui--3||s__Ruminiclostridium papyrosolvens--2||s__Ruminiclostridium papyrosolvens_A--3||s__Ruminiclostridium sp000244875--3||s__Ruminiclostridium sufflavum--3||s__Ruminiclostridium termitidis--7||s__Rummeliibacillus pycnus--1||s__Rummeliibacillus sp003576525--2||s__Rummeliibacillus stabekisii--1||s__Rummeliibacillus suwonensis--1||s__SFDP01 sp004558185--1||s__SFDP01 sp017396675--1||s__SFDP01 sp017520155--1||s__SIG299 sp017938285--1||s__SIG301 sp015057455--1||s__SIG307 sp015057365--1||s__SIG307 sp017463035--1||s__SIG307 sp017503735--3||s__SIG307 sp017556805--1||s__SIG307 sp017938405--3||s__SIG307 sp910577175--1||s__SIG307 sp910579465--1||s__SIG333 sp015056815--1||s__SZUA-378 sp003246295--2||s__SZUA-448 sp003249225--3||s__SZUA-448 sp003252135--2||s__SZUA-448 sp016280395--1||s__Saccharibacillus brassicae--1||s__Saccharibacillus endophyticus--1||s__Saccharibacillus qingshengii--1||s__Saccharibacillus sacchari--1||s__Saccharibacillus sp002189105--1||s__Salibacterium halotolerans--1||s__Salibacterium qingdaonense--1||s__Salimicrobium flavidum--2||s__Salimicrobium halophilum--1||s__Salinibacillus kushneri--2||s__Salinibacillus sp010092505--4||s__Salinibacillus xinjiangensis--1||s__Salipaludibacillus agaradhaerens--1||s__Salipaludibacillus aurantiacus--1||s__Salipaludibacillus neizhouensis--1||s__Saliterribacillus persicus--4||s__Sediminibacillus albus--4||s__Sediminibacillus halophilus--6||s__Sediminibacillus senegalensis--2||s__Sediminibacillus sp017792025--4||s__Sediminibacillus terrae--6||s__Sediminibacillus_A massiliensis--2||s__Selenomonas_A montiformis--1||s__Senegalia sp016820655--1||s__Sinobaca qinghaiensis--1||s__Solibacillus cecembensis--3||s__Solibacillus isronensis_A--3||s__Solibacillus silvestris--2||s__Solibacillus sp002736105--4||s__Solibacillus sp014836905--1||s__Solibacillus sp014836935--1||s__Sporanaerobacter acetigenes--1||s__Sporolactobacillus inulinus--1||s__Sporolactobacillus laevolacticus--1||s__Sporolactobacillus nakayamae--1||s__Sporolactobacillus pectinivorans--1||s__Sporolactobacillus putidus--1||s__Sporolactobacillus shoreae--1||s__Sporolactobacillus sp900543345--1||s__Sporolactobacillus spathodeae--1||s__Sporolactobacillus terrae--1||s__Sporosarcina koreensis_B--1||s__Sporosarcina koreensis_C--2||s__Sporosarcina luteola--1||s__Sporosarcina luteola_A--2||s__Sporosarcina newyorkensis--1||s__Sporosarcina pasteurii--1||s__Sporosarcina sp000586555--3||s__Sporosarcina sp000813425--2||s__Sporosarcina sp000829195--1||s__Sporosarcina sp001563475--1||s__Sporosarcina sp002077155--1||s__Sporosarcina sp002743055--1||s__Sporosarcina sp002743255--2||s__Sporosarcina sp002743375--1||s__Sporosarcina sp003384035--4||s__Sporosarcina sp009650995--2||s__Sporosarcina sp009651005--1||s__Sporosarcina sp014836415--3||s__Sporosarcina sp014836615--2||s__Sporosarcina sp016820585--1||s__Sporosarcina sp017347095--1||s__Sporosarcina sp017498505--2||s__Sporosarcina ureae_A--1||s__Sporosarcina ureae_C--1||s__Sporosarcina ureilytica--2||s__Streptohalobacillus salinus--4||s__Sutcliffiella cohnii--1||s__Sutcliffiella_A horikoshii--1||s__T33-2 sp002860205--1||s__TB5 sp016591975--7||s__Tenuibacillus multivorans--2||s__Tepidibacter thalassicus--1||s__Tepidimicrobium xylanilyticum--1||s__Terribacillus aidingensis--1||s__Terribacillus aidingensis_A--1||s__Terribacillus halophilus--1||s__Terribacillus halophilus_A--1||s__Terribacillus saccharophilus--1||s__Terribacillus saccharophilus_A--1||s__Terribacillus saccharophilus_B--1||s__Terribacillus sp002271665--1||s__Terrilactibacillus laevilacticus--1||s__Thalassobacillus pellis--1||s__Thermobrachium celere--1||s__Thermoclostridium sp001513105--2||s__Thermoclostridium sp012519655--1||s__Thermoclostridium sp012521105--2||s__Thermoclostridium stercorarium--1||s__Thermoclostridium_A caenicola--2||s__Thermoclostridium_A sp001512555--2||s__Thermoclostridium_A sp012518025--2||s__Thermoclostridium_A sp012719645--1||s__Thermoclostridium_A sp012728015--2||s__Thermosyntropha sp017656155--1||s__Tissierella carlieri--2||s__Tissierella praeacuta--2||s__Tissierella_A creatinophila--1||s__Trichococcus collinsii--2||s__Trichococcus paludicola--2||s__Trichococcus pasteurii--2||s__Trichococcus shcherbakoviae--2||s__Tuberibacillus calidus--1||s__UBA12420 sp001795385--2||s__UBA12420 sp003452395--1||s__UBA1258 sp017963665--1||s__UBA1305 sp002307275--1||s__UBA1351 sp002342805--3||s__UBA1351 sp002382805--4||s__UBA1712 sp016286035--1||s__UBA1712 sp016290615--1||s__UBA1712 sp017540355--1||s__UBA1712 sp017619635--2||s__UBA1712 sp017961385--1||s__UBA1712 sp018064425--1||s__UBA1712 sp018064805--1||s__UBA1712 sp902783735--2||s__UBA1712 sp902789785--1||s__UBA1729 sp002315945--1||s__UBA1753 sp002317595--1||s__UBA1753 sp016288495--1||s__UBA1753 sp017441585--1||s__UBA1753 sp017544285--1||s__UBA2821 sp002351535--2||s__UBA2821 sp014799465--1||s__UBA2821 sp902763335--1||s__UBA2821 sp902786515--1||s__UBA2868 sp002350465--1||s__UBA2868 sp002368575--1||s__UBA2868 sp002394535--1||s__UBA2868 sp004552595--1||s__UBA2868 sp016281085--2||s__UBA2868 sp016281675--1||s__UBA2868 sp017432845--2||s__UBA2868 sp017526745--1||s__UBA2868 sp017544705--2||s__UBA2868 sp017550535--1||s__UBA2868 sp017612555--1||s__UBA2868 sp017620255--1||s__UBA2868 sp017961065--1||s__UBA2868 sp902775485--1||s__UBA2868 sp902779305--1||s__UBA2868 sp902803305--1||s__UBA2882 sp900542015--1||s__UBA2882 sp910574745--1||s__UBA3282 sp002361355--2||s__UBA3282 sp002361735--1||s__UBA3282 sp002490705--2||s__UBA3282 sp002490835--2||s__UBA3282 sp002491905--2||s__UBA3282 sp002492525--1||s__UBA3282 sp002492725--2||s__UBA3282 sp002493835--2||s__UBA3282 sp003611805--1||s__UBA3282 sp003612405--2||s__UBA3282 sp009774175--1||s__UBA3282 sp009774215--1||s__UBA3282 sp009774575--1||s__UBA3282 sp009774585--2||s__UBA3282 sp009774655--1||s__UBA3282 sp014804355--3||s__UBA3282 sp014804365--2||s__UBA3282 sp014804485--3||s__UBA3282 sp014804605--4||s__UBA3282 sp014804615--1||s__UBA3282 sp014804655--2||s__UBA3282 sp014804695--1||s__UBA3282 sp017440375--1||s__UBA3282 sp017623295--1||s__UBA3282 sp017626325--3||s__UBA3282 sp017936885--2||s__UBA3282 sp910575245--1||s__UBA3282 sp910576815--1||s__UBA3282 sp910577735--1||s__UBA3282 sp910578115--1||s__UBA3282 sp910578475--2||s__UBA3282 sp910578555--3||s__UBA3282 sp910578645--1||s__UBA3282 sp910578715--4||s__UBA3282 sp910578845--1||s__UBA3282 sp910579395--3||s__UBA3282 sp910579735--3||s__UBA3282 sp910584725--1||s__UBA3282 sp910584965--3||s__UBA3282 sp910585555--3||s__UBA3282 sp910586615--2||s__UBA3282 sp910586705--1||s__UBA3282 sp910587095--2||s__UBA3282 sp910587715--1||s__UBA3282 sp910588215--1||s__UBA3282 sp910588955--1||s__UBA3766 sp016285575--1||s__UBA3766 sp902782715--1||s__UBA3947 sp900095445--3||s__UBA4844 sp002398105--2||s__UBA4851 sp002408445--2||s__UBA7050 sp002493905--2||s__UBA7050 sp003979345--2||s__UBA7050 sp014804425--2||s__UBA7050 sp014804755--2||s__UBA7994 sp003527145--3||s__UBA8346 sp003501365--1||s__UBA8949 sp012520975--1||s__UBA935 sp002293475--3||s__UBA935 sp002293525--5||s__UBA935 sp009777715--2||s__UBA935 sp009787745--6||s__UMGS2037 sp900557385--2||s__URHB0009 sp000426085--1||s__URHB0009 sp011393025--1||s__Ureibacillus acetophenoni--2||s__Ureibacillus antri--4||s__Ureibacillus chungkukjangi--1||s__Ureibacillus composti--1||s__Ureibacillus halotolerans--2||s__Ureibacillus manganicus--3||s__Ureibacillus massiliensis--1||s__Ureibacillus sinduriensis--3||s__Ureibacillus sp005491425--3||s__Ureibacillus sp012735355--4||s__Ureibacillus sp014836845--2||s__Ureibacillus sp017577605--1||s__Ureibacillus telephonicus--1||s__Ureibacillus terrenus--1||s__Ureibacillus thermophilus--1||s__Ureibacillus thermosphaericus--1||s__Ureibacillus timonensis--3||s__Ureibacillus xyleni--3||s__Ureibacillus yapensis--3||s__VUNI01 sp009695765--1||s__Velocimicrobium porci--1||s__Velocimicrobium sp002419585--1||s__Virgibacillus chiguensis--2||s__Virgibacillus dokdonensis--2||s__Virgibacillus halodenitrificans--3||s__Virgibacillus manasiensis--3||s__Virgibacillus pantothenticus--4||s__Virgibacillus picturae--3||s__Virgibacillus proomii_A--4||s__Virgibacillus proomii_B--2||s__Virgibacillus salexigens--3||s__Virgibacillus sp000725285--3||s__Virgibacillus sp003612345--4||s__Virgibacillus sp010994035--1||s__Virgibacillus sp016919725--3||s__Virgibacillus_B alimentarius--1||s__Virgibacillus_E ndiopensis--1||s__Virgibacillus_E oceani--2||s__Virgibacillus_E populi--1||s__Virgibacillus_E sp900258515--5||s__Virgibacillus_G indicus--3||s__Virgibacillus_G profundi--2||s__Virgibacillus_H natechei--2||s__Virgibacillus_I halotolerans--2||s__Viridibacillus arenosi--1||s__Viridibacillus arvi--2||s__Viridibacillus sp002813185--2||s__W0P33-017 sp004562765--1||s__WRJI01 sp009783315--1||s__Weizmannia sp008974185--1||s__XBB1006 sp015057115--1||s__XBB1006 sp016283755--1||s__XBB1006 sp017442585--1||s__XBB1006 sp017615375--1||s__XBB1006 sp900115795--1||s__XBB2008 sp017460885--1||s__XBD2001 sp017959525--2||s__XBD2001 sp900116395--2||s__Xylanibacillus composti--2||s__YIM-98839 sp010993955--4||s__ZCTH02-B3 sp002159065--1:heptad_counter=MCP-24H--34||MCP-28H--4||MCP-34H--10||MCP-36H--1||MCP-38H--2||MCP-40H--10||MCP-42H--1||MCP-44H--2927||MCP-48H--1||MCP-52H--6:lbd_counter=4HB_MCP_1--2||UNKNOWN--3||dCache_1--1:lca_tree=d__Bacteria:length_avg=132.64705882352942:length_max=173.0:length_min=23.0:length_std=31.60496716625145:length_sum=11275.0:mismatch_avg=16.04705882352941:mismatch_max=79.0:mismatch_min=0.0:mismatch_std=18.617647722596136:mismatch_sum=1364.0:name=N310369:qcovhsp_avg=99.1905882352941:qcovhsp_max=100.0:qcovhsp_min=95.2:qcovhsp_std=1.2791946433495687:qcovhsp_sum=8431.199999999999:qend_avg=132.8470588235294:qend_max=174.0:qend_min=23.0:qend_std=31.71806826308526:qend_sum=11292.0:qstart_avg=1.3294117647058823:qstart_max=5.0:qstart_min=1.0:qstart_std=0.8075276096432459:qstart_sum=113.0:ref_name_counter=GB_GCA_000353875.1_protein.faa_APKF01000066.1_1@PF00015_full_PFAM.1.77--1||GB_GCA_001515955.1_protein.faa_LOES01000179.1_20@PF00015_full_PFAM.460.681--1||GB_GCA_002316385.1_protein.faa_DCDL01000040.1_7@PF00015_full_PFAM.540.746--1||GB_GCA_002316385.1_protein.faa_DCDL01000051.1_122@PF00015_full_PFAM.350.566--1||GB_GCA_003527145.1_protein.faa_DPSW01000480.1_2@PF00015_full_PFAM.437.650--1||GB_GCA_012728365.1_protein.faa_JAAYFE010000001.1_12@PF00015_full_PFAM.70.173--1||GB_GCA_018268395.1_protein.faa_JAFDWQ010000001.1_706@PF00015_full_PFAM.276.425--1||RS_GCF_000009045.1_protein.faa_NC_000964.3_3476@PF00015_full_PFAM.348.559--2||RS_GCF_000190475.1_protein.faa_NZ_AEWH01000039.1_7@PF00015_full_PFAM.158.380--1||RS_GCF_000190475.1_protein.faa_NZ_AEWH01000045.1_63@PF00015_full_PFAM.369.569--3||RS_GCF_000190475.1_protein.faa_NZ_AEWH01000059.1_109@PF00015_full_PFAM.370.541--1||RS_GCF_000190475.1_protein.faa_NZ_AEWH01000065.1_1@PF00015_full_PFAM.300.504--1||RS_GCF_000227465.1_protein.faa_NC_016047.1_3373@PF00015_full_PFAM.348.561--2||RS_GCF_000285495.1_protein.faa_NZ_HE610976.1_317@PF00015_full_PFAM.354.519--3||RS_GCF_000285535.1_protein.faa_NZ_HE610985.1_1143@PF00015_full_PFAM.353.467--1||RS_GCF_000285535.1_protein.faa_NZ_HE610986.1_827@PF00015_full_PFAM.335.543--2||RS_GCF_000316035.1_protein.faa_NZ_ANHX01000041.1_112@PF00015_full_PFAM.354.553--1||RS_GCF_000565285.1_protein.faa_NZ_APVL01000004.1_10@PF00015_full_PFAM.363.550--1||RS_GCF_000724085.1_protein.faa_NZ_CCDL010000001.1_129@PF00015_full_PFAM.358.537--1||RS_GCF_000758605.1_protein.faa_NZ_CP009282.1_1013@PF00015_full_PFAM.370.570--1||RS_GCF_000966195.1_protein.faa_NZ_LAHL01000013.1_28@PF00015_full_PFAM.235.464--1||RS_GCF_000970675.1_protein.faa_NZ_LAJA01000001.1_240@PF00015_full_PFAM.364.538--1||RS_GCF_000970675.1_protein.faa_NZ_LAJA01000001.1_323@PF00015_full_PFAM.354.566--5||RS_GCF_001042715.1_protein.faa_NZ_CP009687.1_3031@PF00015_full_PFAM.429.655--1||RS_GCF_001552275.1_protein.faa_NZ_BCQW01000010.1_24@PF00015_full_PFAM.398.585--1||RS_GCF_001685015.1_protein.faa_NZ_MAYT01000023.1_251@PF00015_full_PFAM.337.549--1||RS_GCF_001855555.1_protein.faa_NZ_MKCT01000049.1_1@PF00015_full_PFAM.3.58--1||RS_GCF_001956215.1_protein.faa_NZ_MRTQ01000003.1_195@PF00015_full_PFAM.364.592--1||RS_GCF_001956215.1_protein.faa_NZ_MRTQ01000004.1_189@PF00015_full_PFAM.357.516--1||RS_GCF_002019645.1_protein.faa_NZ_KV917374.1_3920@PF00015_full_PFAM.444.635--1||RS_GCF_002734285.1_protein.faa_NZ_NSEA01000014.1_33@PF00015_full_PFAM.355.575--1||RS_GCF_002835675.1_protein.faa_NZ_PIZR01000002.1_966@PF00015_full_PFAM.327.549--2||RS_GCF_003176895.1_protein.faa_NZ_QGTD01000005.1_149@PF00015_full_PFAM.339.560--1||RS_GCF_003259415.1_protein.faa_NZ_QLLP01000013.1_66@PF00015_full_PFAM.427.644--1||RS_GCF_003369565.1_protein.faa_NZ_PIOD01000025.1_5@PF00015_full_PFAM.358.535--1||RS_GCF_003600835.1_protein.faa_NZ_NQYC01000001.1_3837@PF00015_full_PFAM.425.639--1||RS_GCF_009650095.1_protein.faa_NZ_CP045915.1_1635@PF00015_full_PFAM.338.514--1||RS_GCF_009674765.1_protein.faa_NZ_WKKF01000001.1_892@PF00015_full_PFAM.346.558--6||RS_GCF_009720625.1_protein.faa_NZ_CP046266.1_4538@PF00015_full_PFAM.348.551--1||RS_GCF_011065935.1_protein.faa_NZ_JAAMNH010000028.1_23@PF00015_full_PFAM.539.746--1||RS_GCF_014524545.1_protein.faa_NZ_CP053557.1_1798@PF00015_full_PFAM.343.567--7||RS_GCF_017355165.1_protein.faa_NZ_JADILK010000044.1_18@PF00015_full_PFAM.327.548--1||RS_GCF_017792025.1_protein.faa_NZ_CP046956.1_2732@PF00015_full_PFAM.343.548--1||RS_GCF_017874625.1_protein.faa_NZ_JAGIKZ010000017.1_7@PF00015_full_PFAM.73.275--3||RS_GCF_018221465.1_protein.faa_NZ_JAAIKR010000012.1_98@PF00015_full_PFAM.4.34--1||RS_GCF_018613325.1_protein.faa_NZ_JAGGQJ010000023.1_306@PF00015_full_PFAM.76.245--2||RS_GCF_019039215.1_protein.faa_NZ_JAHNZZ010000001.1_778@PF00015_full_PFAM.334.559--1||RS_GCF_900101385.1_protein.faa_NZ_FMZB01000001.1_555@PF00015_full_PFAM.146.345--2||RS_GCF_900103915.1_protein.faa_NZ_FNIG01000010.1_89@PF00015_full_PFAM.363.520--1||RS_GCF_900111235.1_protein.faa_NZ_FOJI01000005.1_11@PF00015_full_PFAM.454.655--2||RS_GCF_900114165.1_protein.faa_NZ_FOSB01000002.1_498@PF00015_full_PFAM.348.519--1||RS_GCF_900130055.1_protein.faa_NZ_FQXU01000009.1_169@PF00015_full_PFAM.343.555--1||RS_GCF_900156045.1_protein.faa_NZ_FTMX01000001.1_298@PF00015_full_PFAM.332.546--2||RS_GCF_900156125.1_protein.faa_NZ_FTLX01000005.1_286@PF00015_full_PFAM.354.559--1||RS_GCF_900156875.1_protein.faa_NZ_LT707408.1_226@PF00015_full_PFAM.360.525--2:scovhsp_avg=68.04705882352941:scovhsp_max=97.6:scovhsp_min=50.3:scovhsp_std=11.963203387643196:scovhsp_sum=5784.0:send_avg=153.57647058823528:send_max=191.0:send_min=26.0:send_std=32.781882507389525:send_sum=13054.0:sstart_avg=21.988235294117647:sstart_max=67.0:sstart_min=1.0:sstart_std=14.67058452891936:sstart_sum=1869.0])0.69:0.0400536[&&NHX:Sample_counter=rhizpot1--48||rhizpot2--10||rhizpot3--39||rhiztom1--66||rhiztom2--19||rhiztom3--55:Type_counter=GTDB--2880||capture--237:besthit_avg=87.88068181818181:besthit_max=100.0:besthit_min=52.7:besthit_std=12.499148090092238:besthit_sum=7733.5:bitscore_avg=204.58863636363637:bitscore_max=300.0:bitscore_min=41.6:bitscore_std=56.58362224323483:bitscore_sum=18003.8:capture_class_counter=c__Actinomycetia--1||c__Alphaproteobacteria--8||c__Bacilli--110||c__Bacteriovoracia--1||c__Blastocatellia--1||c__Brachyspirae--1||c__Campylobacteria--3||c__Clostridia--42||c__Cyanobacteriia--1||c__Desulfobacteria--1||c__Desulfovibrionia--2||c__Gammaproteobacteria--38||c__Halanaerobiia--1||c__Halobacteria--1||c__Holophagae--1||c__Leptospirae--1||c__Negativicutes--6||c__Ozemobacteria--1||c__Polyangia--2||c__Spirochaetia--4||c__Thermoleophilia--8||c__Thermoplasmata--1||c__Verrucomicrobiae--1||c__Zetaproteobacteria--1:capture_domain_counter=d__Archaea--2||d__Bacteria--235:capture_family_counter=f__Acutalibacteraceae--1||f__Alteromonadaceae--2||f__Amphibacillaceae--33||f__Anaeromusaceae--1||f__Anaerotignaceae--1||f__Aquaspirillaceae--1||f__Bacillaceae--20||f__Bacillaceae_B--2||f__Bacillaceae_D--1||f__Bacillaceae_L--1||f__Bacteriovoracaceae--1||f__Beijerinckiaceae--1||f__Brachyspiraceae--1||f__Brevibacillaceae--1||f__Burkholderiaceae--3||f__CAG-312--1||f__Caldibacillaceae--1||f__Campylobacteraceae--2||f__Cellulomonadaceae--1||f__Cellulosilyticaceae--2||f__Cellvibrionaceae--1||f__Clostridiaceae--3||f__Competibacteraceae--1||f__DSM-1321--13||f__DSM-18226--5||f__DSM-8532--2||f__Desulfomicrobiaceae--1||f__Desulfovibrionaceae--1||f__Domibacillaceae--10||f__Enterobacteriaceae--1||f__Exiguobacteraceae--5||f__Halobacteriaceae--1||f__Halobacteroidaceae--1||f__Halomonadaceae--1||f__Helicobacteraceae--1||f__Holophagaceae--1||f__JACPQR01--1||f__Lachnospiraceae--19||f__Leptospiraceae--1||f__Lutisporaceae--1||f__Mariprofundaceae--1||f__Methanomassiliicoccaceae--1||f__Methylomonadaceae--2||f__Moraxellaceae--1||f__NBRC-103111--2||f__Natronincolaceae--1||f__Nitrincolaceae--1||f__Oscillospiraceae--3||f__Ozemobacteraceae--1||f__Paenibacillaceae--10||f__Phreatobacteraceae--1||f__Planococcaceae--5||f__Polyangiaceae--1||f__Propionisporaceae--3||f__Pseudanabaenaceae--1||f__Pseudomonadaceae--14||f__RBC074--1||f__Rhizobiaceae--1||f__Rhodocyclaceae--3||f__Ruminococcaceae--5||f__Salisediminibacteriaceae--1||f__Sedimentibacteraceae--3||f__Selenomonadaceae--2||f__Shewanellaceae--1||f__Sneathiellaceae--1||f__Solirubrobacteraceae--8||f__Sphingomonadaceae--1||f__Steroidobacteraceae--1||f__Thalassospiraceae--1||f__Treponemataceae--4||f__UXAT02--1||f__Vibrionaceae--5||f__WRAX01--1||f__Xanthobacteraceae--1||f__YD0425bin50--1:capture_genus_counter=g__14-2--2||g__AC2028--1||g__Acinetobacter--1||g__Afipia--1||g__Amphibacillus_B--2||g__Anaerocolumna--1||g__Anaeromusa--1||g__Azo-2--1||g__Azohydromonas--1||g__Azonexus--2||g__Bacillus--13||g__Bacillus_BQ--1||g__Bacillus_H--1||g__Bacillus_P--3||g__Baekduia--4||g__Brachyspira--1||g__Brevibacillus--1||g__Butyribacter--1||g__Byssovorax--1||g__CADEED01--1||g__CAG-115--5||g__CAG-411--2||g__CAG-590--1||g__COE1--1||g__Campylobacter--1||g__Campylobacter_D--1||g__Caproicibacter--1||g__Catenovulum--1||g__Cellulomonas--1||g__Cellulosilyticum--1||g__Cellvibrio--1||g__Choladocola--1||g__Clostridium_B--1||g__Clostridium_J--2||g__Clostridium_W--1||g__Conexibacter--1||g__Coprocola--1||g__Cytobacillus--3||g__DTU059--2||g__Domibacillus--9||g__Enterenecus--1||g__Exiguobacterium_A--5||g__FMMP01--1||g__Fredinandcohnia--1||g__Geothrix--1||g__Ghiorsea--1||g__Gracilibacillus--17||g__Halobacterium--1||g__Halomonas--1||g__Helicobacter_A--1||g__Idiomarina--1||g__JACPQR01--1||g__JACPYM01--1||g__JADGAN01--1||g__JAHIVH01--1||g__KS41--1||g__LX47W--1||g__Lachnoclostridium--1||g__Lacrimispora--1||g__Lentibacillus--1||g__Leptospira_A--1||g__Lutispora--1||g__Lysinibacillus--1||g__Mediterraneibacter--1||g__Merdousia--1||g__Metabacillus--4||g__Methylobacter_A--1||g__Methylobacterium--1||g__Neptuniibacter--1||g__Orenia--1||g__Ornithinibacillus--10||g__Paenibacillus--7||g__Paenibacillus_B--1||g__Paenibacillus_E--2||g__Palsa-465--1||g__Pantoea--1||g__Pelosinus--3||g__Peribacillus--13||g__Photobacterium--3||g__Phreatobacter--1||g__Pseudanabaena--1||g__Pseudobacillus--1||g__Pseudomonas_A--1||g__Pseudomonas_E--13||g__Psychrobacillus--2||g__RGIG3002--1||g__RGIG5097--2||g__RUG14133--1||g__RXIV01--1||g__Rhizobium--1||g__Rhodoferax--1||g__Rifleibacterium--1||g__Rivicola--1||g__Robertmurraya--2||g__Roseburia--2||g__Rossellomorea--1||g__Rummeliibacillus--2||g__SSA4--1||g__SYBY01--1||g__Saccharibacillus--2||g__Salisediminibacterium--1||g__Schaedlerella--1||g__Sedimentibacter--1||g__Shewanella--1||g__Sneathiella--1||g__Solidesulfovibrio--1||g__Solirubrobacter--1||g__Sphingomonas--1||g__Terribacillus--2||g__Thalassospira--1||g__Treponema_D--4||g__UBA12183--1||g__UBA1535--2||g__UBA1712--1||g__UBA2658--2||g__UBA6--1||g__UBA935--1||g__Vibrio--2||g__Virgibacillus--1||g__WRAX01--1:capture_order_counter=o__Acetivibrionales--2||o__Actinomycetales--1||o__Anaeromusales--1||o__Bacillales--21||o__Bacillales_A--5||o__Bacillales_B--30||o__Bacillales_D--33||o__Bacillales_H--2||o__Bacteriovoracales--1||o__Brachyspirales--1||o__Brevibacillales--1||o__Burkholderiales--7||o__Campylobacterales--3||o__Clostridiales--3||o__Competibacterales--1||o__DSM-16016--1||o__Desulfobacterales--1||o__Desulfovibrionales--2||o__Enterobacterales--9||o__Exiguobacterales--5||o__Halobacteriales--1||o__Halobacteroidales--1||o__Holophagales--1||o__JACPQR01--1||o__Lachnospirales--23||o__Leptospirales--1||o__Lutisporales--1||o__Mariprofundales--1||o__Methanomassiliicoccales--1||o__Methylococcales--2||o__Opitutales--1||o__Oscillospirales--9||o__Ozemobacterales--1||o__Paenibacillales--12||o__Peptostreptococcales--1||o__Polyangiales--1||o__Propionisporales--3||o__Pseudanabaenales--1||o__Pseudomonadales--18||o__RBC074--1||o__Rhizobiales--4||o__Rhodospirillales--2||o__Selenomonadales--2||o__Sneathiellales--1||o__Solirubrobacterales--8||o__Sphingomonadales--1||o__Steroidobacterales--1||o__Tissierellales--3||o__Treponematales--4:capture_phylum_counter=p__Acidobacteriota--2||p__Actinobacteriota--9||p__Bdellovibrionota--1||p__Campylobacterota--3||p__Cyanobacteria--1||p__Desulfobacterota--1||p__Desulfobacterota_I--2||p__Firmicutes--110||p__Firmicutes_A--42||p__Firmicutes_C--6||p__Firmicutes_F--1||p__Halobacteriota--1||p__Myxococcota--2||p__Proteobacteria--47||p__Riflebacteria--1||p__Spirochaetota--6||p__Thermoplasmatota--1||p__Verrucomicrobiota--1:capture_species_counter=s__14-2 sp009774455--1||s__14-2 sp910584585--1||s__AC2028 sp017524035--1||s__Acinetobacter defluvii--1||s__Afipia sp001897905--1||s__Amphibacillus_B sediminis--2||s__Anaerocolumna jejuensis--1||s__Anaeromusa sp009929485--1||s__Azo-2 sp018906035--1||s__Azohydromonas australica--1||s__Azonexus sp002470165--2||s__Bacillus licheniformis--5||s__Bacillus pumilus_G--1||s__Bacillus spizizenii--2||s__Bacillus subtilis--5||s__Bacillus_BQ marisflavi_A--1||s__Bacillus_H oshimensis--1||s__Bacillus_P idriensis--3||s__Baekduia sp016215085--4||s__Brachyspira hyodysenteriae--1||s__Brevibacillus agri--1||s__Butyribacter sp009774235--1||s__Byssovorax cruenta--1||s__CADEED01 sp016703895--1||s__CAG-115 sp900768125--4||s__CAG-115 sp910579125--1||s__CAG-411 sp014799595--1||s__CAG-411 sp902795895--1||s__CAG-590 sp905236365--1||s__COE1 sp910585765--1||s__Campylobacter fetus--1||s__Campylobacter_D coli--1||s__Caproicibacter sp002407675--1||s__Catenovulum agarivorans--1||s__Cellulomonas sp009777345--1||s__Cellulosilyticum sp017421915--1||s__Cellvibrio sp000263355--1||s__Choladocola sp910579225--1||s__Clostridium_B ljungdahlii_A--1||s__Clostridium_J sp002316385--2||s__Clostridium_W formicaceticum--1||s__Conexibacter sp015655225--1||s__Coprocola sp910587195--1||s__Cytobacillus firmus--1||s__Cytobacillus firmus_B--1||s__Cytobacillus sp018613035--1||s__DTU059 sp012520615--2||s__Domibacillus enclensis--2||s__Domibacillus indicus--4||s__Domibacillus tundrae--3||s__Enterenecus sp910579155--1||s__Exiguobacterium_A sp004339505--5||s__FMMP01 sp900095725--1||s__Fredinandcohnia sinesaloumensis--1||s__Geothrix sp016721195--1||s__Ghiorsea bivora--1||s__Gracilibacillus dipsosauri--16||s__Gracilibacillus ureilyticus--1||s__Halobacterium salinarum--1||s__Halomonas endophytica--1||s__Helicobacter_A aurati--1||s__Idiomarina sp002729675--1||s__JACPQR01 sp016190375--1||s__JACPYM01 sp016196035--1||s__JADGAN01 sp015231955--1||s__JAHIVH01 sp018816735--1||s__KS41 sp003584875--1||s__LX47W sp014042345--1||s__Lachnoclostridium phytofermentans--1||s__Lacrimispora sp007115105--1||s__Lentibacillus subterraneus--1||s__Leptospira_A noumeaensis--1||s__Lutispora thermophila--1||s__Lysinibacillus pakistanensis--1||s__Mediterraneibacter pullistercoris--1||s__Merdousia sp900546565--1||s__Metabacillus halosaccharovorans--1||s__Metabacillus sp003259415--1||s__Metabacillus sp004801455--2||s__Methylobacter_A oryzae--1||s__Methylobacterium frigidaeris--1||s__Neptuniibacter caesariensis--1||s__Orenia metallireducens_B--1||s__Ornithinibacillus scapharcae--10||s__Paenibacillus phytohabitans--1||s__Paenibacillus sp001517085--1||s__Paenibacillus sp001955855--1||s__Paenibacillus tengchongensis--2||s__Paenibacillus typhae--1||s__Paenibacillus xylanexedens--1||s__Paenibacillus_B taiwanensis--1||s__Paenibacillus_E plantarum--2||s__Palsa-465 sp019241635--1||s__Pantoea sp002359495--1||s__Pelosinus fermentans_B--3||s__Peribacillus simplex_A--3||s__Peribacillus simplex_D--3||s__Peribacillus sp002835675--6||s__Peribacillus sp018613325--1||s__Photobacterium profundum_A--2||s__Photobacterium swingsii--1||s__Phreatobacter sp001464235--1||s__Pseudanabaena biceps_B--1||s__Pseudobacillus sp003600835--1||s__Pseudomonas_A xanthomarina--1||s__Pseudomonas_E fluorescens_BU--1||s__Pseudomonas_E haemolytica--1||s__Pseudomonas_E kairouanensis--1||s__Pseudomonas_E kribbensis--1||s__Pseudomonas_E sp000263855--1||s__Pseudomonas_E sp002438125--1||s__Pseudomonas_E sp002439135--3||s__Pseudomonas_E sp014268745--1||s__Pseudomonas_E sp018325905--1||s__Pseudomonas_E sp902506495--1||s__Pseudomonas_E veronii--1||s__Psychrobacillus psychrodurans--1||s__Psychrobacillus sp008807035--1||s__RGIG3002 sp910579805--1||s__RGIG5097 sp017476005--2||s__RUG14133 sp902796085--1||s__RXIV01 sp003989085--1||s__Rhizobium sp900467745--1||s__Rhodoferax sp001771065--1||s__Rifleibacterium amylolyticum--1||s__Rivicola sp002002905--1||s__Robertmurraya dakarensis--2||s__Roseburia intestinalis--1||s__Roseburia sp003483745--1||s__Rossellomorea aquimaris_D--1||s__Rummeliibacillus suwonensis--2||s__SSA4 sp016712375--1||s__SYBY01 sp005788585--1||s__Saccharibacillus sp002189105--2||s__Salisediminibacterium beveridgei--1||s__Schaedlerella sp910574195--1||s__Sedimentibacter sp002381185--1||s__Shewanella sp016757755--1||s__Sneathiella sp015143595--1||s__Solidesulfovibrio sp003525525--1||s__Solirubrobacter sp003344625--1||s__Sphingomonas pseudosanguinis--1||s__Terribacillus halophilus--2||s__Thalassospira tepidiphila--1||s__Treponema_D sp016286535--1||s__Treponema_D sp902772605--3||s__UBA12183 sp003530935--1||s__UBA1535 sp002323775--1||s__UBA1535 sp002332905--1||s__UBA1712 sp018064425--1||s__UBA2658 sp002841545--2||s__UBA6 sp002508545--1||s__UBA935 sp009780115--1||s__Vibrio sp000960595--1||s__Vibrio tritonius--1||s__Virgibacillus dokdonensis--1||s__WRAX01 sp009779935--1:evalue_avg=3.0850170459253754e-09:evalue_max=2.5e-07:evalue_min=1.42e-104:evalue_std=2.6721303565096375e-08:evalue_sum=2.71481500041433e-07:gapopen_avg=0.1590909090909091:gapopen_max=1.0:gapopen_min=0.0:gapopen_std=0.3678569073487971:gapopen_sum=14.0:gtdb_class_counter=c__Alphaproteobacteria--1||c__Bacilli--1562||c__Bacteroidia--3||c__Clostridia--1259||c__Desulfitobacteriia--27||c__Leptospirae--9||c__Moorellia--1||c__Negativicutes--2||c__Peptococcia--4||c__Synergistia--6||c__Syntrophomonadia--5||c__UBA4882--1:gtdb_domain_counter=d__Bacteria--2880:gtdb_family_counter=f__Acetivibrionaceae--3||f__Acidaminobacteraceae--27||f__Aeribacillaceae--2||f__Aerococcaceae--11||f__Alkalibacillaceae--41||f__Alkalibacteraceae--1||f__Aminobacteriaceae--6||f__Amphibacillaceae--442||f__Anaerobacillaceae--2||f__BICA1-8--3||f__Bacillaceae--62||f__Bacillaceae_B--18||f__Bacillaceae_C--51||f__Bacillaceae_D--27||f__Bacillaceae_F--2||f__Bacillaceae_G--5||f__Bacillaceae_H--11||f__Bacillaceae_I--4||f__Bacillaceae_J--4||f__Bacillaceae_L--30||f__Brevibacillaceae--13||f__CAJFEE01--1||f__Caldibacillaceae--21||f__Caldicoprobacteraceae--2||f__Caloramatoraceae--8||f__Caminicellaceae--4||f__Carnobacteriaceae--44||f__Cellulosilyticaceae--16||f__Chitinophagaceae--2||f__Clostridiaceae--244||f__DSM-1321--29||f__DSM-18226--115||f__DSM-24629--4||f__DSM-25281--4||f__DSM-27016--44||f__DSM-28697--4||f__DSM-8532--38||f__DTU013--9||f__DULL01--1||f__DUMB01--1||f__DUMO01--2||f__Defluviitaleaceae--11||f__Desulfitobacteriaceae--16||f__Desulfonisporaceae--1||f__Desulfuribacillaceae--2||f__Domibacillaceae--41||f__Effusibacillaceae--3||f__Enterococcaceae--1||f__Exiguobacteraceae--30||f__Fictibacillaceae--1||f__Firm-18--1||f__Gottschalkiaceae--7||f__HMF5848--1||f__Halobacillaceae--36||f__Heliobacteriaceae--5||f__JAAYNZ01--1||f__JAAYPU01--1||f__JC228--2||f__JCM-10596--2||f__Jeotgalibacillaceae--16||f__K13--2||f__KJ1-10-99--1||f__Lachnospiraceae--736||f__Leptospiraceae--9||f__Lutisporaceae--13||f__MCWD3--1||f__Marinococcaceae--7||f__NBRC-103111--11||f__Natronincolaceae--8||f__Oxobacteraceae--2||f__PP17-6a--1||f__Paenibacillaceae--170||f__Peptostreptococcaceae--2||f__Planococcaceae--255||f__R1DC41--2||f__RAOX-1--5||f__Rhizobiaceae--1||f__SIT17--1||f__SK-Y3--2||f__Salisediminibacteriaceae--14||f__Selenomonadaceae--1||f__Sporanaerobacteraceae--6||f__Sporolactobacillaceae--14||f__Syntrophobotulaceae--6||f__Syntrophomonadaceae--5||f__Tepidimicrobiaceae--7||f__Thermacetogeniaceae--1||f__Thermotaleaceae--15||f__Tissierellaceae--24||f__UBA10428--1||f__UBA12420--3||f__UBA5734--1||f__UBA6769--1||f__UBA8346--1||f__UPPP01--1||f__Vallitaleaceae--12||f__YIM-B00363--2:gtdb_genus_counter=g__14-2--12||g__143-21--2||g__18JY21-1--1||g__1XD42-69--13||g__1XD8-76--4||g__45385--3||g__AC2028--12||g__Abyssisolibacter--1||g__Acetatifactor--25||g__Acetitomaculum--1||g__Acetivibrio--3||g__Aeribacillus--2||g__Agathobacter--19||g__Alkalibacillus--5||g__Alkalibacterium--12||g__Alkalibaculum--1||g__Alkalicoccus--8||g__Alkalihalobacillus--6||g__Alkaliphilus_A--1||g__Alkaliphilus_B--3||g__Allobacillus--7||g__Alteribacillus--1||g__Alteribacillus_A--1||g__Ammoniphilus--4||g__Ammoniphilus_A--1||g__Amphibacillus--14||g__Amphibacillus_B--5||g__Amphibacillus_C--15||g__Amphibacillus_D--4||g__Anaerobacillus--2||g__Anaerobacterium--1||g__Anaerocolumna--21||g__Anaeromicrobium--1||g__Anaerosacchariphilus--1||g__Anaerosalibacter--2||g__Anaerosalibacter_A--3||g__Anaerosolibacter--2||g__Anaerosporobacter--7||g__Andreesenia--2||g__Aquibacillus_A--2||g__Aquisalibacillus--1||g__Atopococcus--2||g__Aureibacillus--4||g__Avamphibacillus--1||g__BH258--6||g__BICA1-8--2||g__BRH-c25--4||g__BX21--1||g__Bacillus--17||g__Bacillus_AB--2||g__Bacillus_AD--13||g__Bacillus_AG--2||g__Bacillus_AH--11||g__Bacillus_AI--2||g__Bacillus_AO--2||g__Bacillus_AT--2||g__Bacillus_AZ--2||g__Bacillus_BA--4||g__Bacillus_BD--5||g__Bacillus_BE--2||g__Bacillus_BJ--1||g__Bacillus_BK--3||g__Bacillus_BM--7||g__Bacillus_BQ--4||g__Bacillus_BV--4||g__Bacillus_BX--1||g__Bacillus_I--2||g__Bacillus_J--9||g__Bacillus_L--17||g__Bacillus_O--2||g__Bacillus_P--5||g__Bacillus_Z--2||g__Brevibacillus--11||g__Brevibacillus_C--1||g__Butyribacter--19||g__Butyrivibrio--5||g__Butyrivibrio_A--1||g__C-53--2||g__CABMKH01--2||g__CAG-127--5||g__CAG-303--6||g__CAG-411--7||g__CAG-45--8||g__CAG-510--3||g__CAG-590--13||g__CAG-603--4||g__CAG-632--8||g__CAG-882--6||g__CAG-95--15||g__CL95--1||g__COE1--36||g__CUG-92003--1||g__Caldibacillus--2||g__Caldicoprobacter--2||g__Calidifontibacillus--2||g__Caloramator_B--3||g__Caminicella--1||g__Carnobacterium_A--14||g__Caryophanon--6||g__Catonella--3||g__Cellulosilyticum--9||g__Cerasibacillus--4||g__Clostridium--75||g__Clostridium_AA--2||g__Clostridium_AB--4||g__Clostridium_AC--1||g__Clostridium_AD--17||g__Clostridium_AE--2||g__Clostridium_AG--1||g__Clostridium_AI--5||g__Clostridium_AK--5||g__Clostridium_AM--25||g__Clostridium_AN--3||g__Clostridium_AO--3||g__Clostridium_AR--15||g__Clostridium_B--18||g__Clostridium_F--16||g__Clostridium_H--11||g__Clostridium_I--3||g__Clostridium_J--18||g__Clostridium_K--5||g__Clostridium_L--3||g__Clostridium_N--7||g__Clostridium_S--2||g__Clostridium_T--2||g__Clostridium_W--1||g__Clostridium_Z--1||g__Cytobacillus--56||g__DE0126--3||g__DSM105185--2||g__DTU013--6||g__DTU059--10||g__DTU069--8||g__DULK01--1||g__DULL01--1||g__DUMB01--1||g__DUML01--2||g__DUMO01--2||g__DUMS01--1||g__DUSG01--2||g__DUUM01--1||g__Defluviitalea_A--10||g__Dehalobacter--1||g__Desemzia--2||g__Desertibacillus--1||g__Desnuesiella--1||g__Desulfitobacterium--3||g__Desulfonispora--1||g__Desulfosporosinus--12||g__Desulfuribacillus--1||g__Desulfuribacillus_A--1||g__Domibacillus--19||g__Dwaynesavagella--3||g__Effusibacillus--2||g__Enterococcus_I--1||g__Eubacterium_F--43||g__Eubacterium_J--5||g__Evansella--3||g__Exiguobacterium--10||g__Exiguobacterium_A--20||g__F0540--1||g__FD2005--2||g__FJAT-45066--2||g__FJAT-46582--9||g__FJAT-49711--14||g__FJAT-49754--4||g__FMMP01--3||g__Falcatimonas--1||g__Falsibacillus--4||g__Fictibacillus--1||g__Filobacillus--3||g__Fredinandcohnia--15||g__Fretibacterium--6||g__Fusibacter--1||g__Fusibacter_A--11||g__Fusibacter_C--8||g__GWB2-37-7--1||g__Geosporobacter--4||g__Gorillibacterium--1||g__Gottfriedia--5||g__Gottschalkia--2||g__Gottschalkia_A--3||g__Gracilibacillus--69||g__HGW-1--1||g__HMF5848--1||g__HU2P27--7||g__Halalkalibacillus--2||g__Halalkalibacillus_A--3||g__Halobacillus--21||g__Halobacillus_A--1||g__Haloimpatiens--1||g__Halolactibacillus--15||g__Harrysmithimonas--1||g__Hathewaya--3||g__Heliobacillus--2||g__Heliomicrobium--1||g__Heliorestis--2||g__Heyndrickxia--4||g__Inconstantimicrobium--2||g__Indiicoccus--2||g__Inediibacterium--4||g__JAAXZE01--1||g__JAAYBT01--2||g__JAAYFE01--2||g__JAAYFT01--6||g__JAAYHJ01--1||g__JAAYHX01--1||g__JAAYJG01--5||g__JAAYML01--1||g__JAAYMU01--1||g__JAAYNV01--2||g__JAAYPU01--1||g__JAAYSI01--1||g__JAAYSX01--2||g__JAAYTL01--5||g__JAAYYM01--1||g__JAAZFB01--1||g__JAAZLH01--1||g__JABXKX01--4||g__JACMJL01--1||g__JACRTK01--2||g__JADPRS01--1||g__JAEEJA01--1||g__JAFGOZ01--1||g__JAFGTX01--1||g__JAGKQJ01--1||g__JAGOGN01--1||g__JAGPKJ01--1||g__JAGXRU01--1||g__JCM-19058--1||g__JJ008--2||g__Jeotgalibaca--3||g__Jeotgalibacillus--16||g__K2R23-3--1||g__KM106-2--4||g__Kineothrix--20||g__Kurthia--15||g__L13--2||g__LJ137--4||g__LacT--1||g__Lachnoclostridium--8||g__Lachnospira--7||g__Lachnotalea--4||g__Lacticigenium--1||g__Lederbergia--11||g__Lentibacillus--8||g__Lentibacillus_A--1||g__Lentibacillus_B--10||g__Lentilitoribacter--1||g__Leptospira_A--9||g__Litchfieldia--11||g__Lucifera--1||g__Lutispora--3||g__Lysinibacillus--90||g__Lysinibacillus_B--6||g__M1-B18--2||g__MGBC100174--2||g__MGBC111451--2||g__MGBC120314--3||g__MGBC140009--1||g__MGBC143606--1||g__MSJ-11--1||g__MSJ-26--4||g__MSJ-40--1||g__Maledivibacter--1||g__Margalitia--3||g__Marinilactibacillus--11||g__Marinococcus--2||g__Marseille-P3662--2||g__Marvinbryantia--1||g__Melghiribacillus--5||g__Mesobacillus--2||g__Metabacillus--32||g__Metabacillus_B--7||g__Metabacillus_C--1||g__Metalysinibacillus--3||g__Metasolibacillus--13||g__Mobilisporobacter--2||g__Mobilitalea--19||g__Mt11--2||g__NC2004--3||g__NK4A136--8||g__NK4A144--34||g__Natranaerovirga--4||g__Neobacillus--1||g__Niallia--14||g__Niameybacter--1||g__OEQK01--4||g__OESV01--2||g__Oceanobacillus--63||g__Ornithinibacillus--48||g__Oxobacter--2||g__PLLO--1||g__PP17-6a--1||g__Paenibacillus--147||g__Paenibacillus_A--3||g__Paenibacillus_AK--2||g__Paenibacillus_F--5||g__Paenibacillus_G--3||g__Paenibacillus_J--9||g__Paenibacillus_O--2||g__Paenibacillus_S--1||g__Paenibacillus_Z--3||g__Paraliobacillus--16||g__Paraliobacillus_A--12||g__Paramaledivibacter--2||g__Pelagirhabdus--7||g__Peptoclostridium--1||g__Peribacillus--14||g__Petrocella--4||g__Petroclostridium--1||g__Piscibacillus--2||g__Pisciglobus--2||g__Pontibacillus--8||g__Pontibacillus_A--1||g__Priestia--3||g__Pseudobacillus--9||g__Pseudobutyrivibrio--21||g__Pseudoclostridium--3||g__Pseudogracilibacillus--19||g__Psychrobacillus--7||g__Pueribacillus--1||g__Pullulanibacillus--1||g__QQWI01--2||g__Quasibacillus--1||g__R1DC41--2||g__RGIG10340--1||g__RGIG1668--1||g__RGIG3002--1||g__RGIG3040--1||g__RGIG3528--5||g__RGIG4034--1||g__RGIG4057--5||g__RGIG4733--1||g__RGIG4930--1||g__RGIG6919--1||g__RGIG7926--2||g__RGIG8607--2||g__RGIG8767--2||g__RGIG989--1||g__RUG11200--2||g__RUG11237--2||g__RUG115--5||g__RUG11977--20||g__RUG12461--1||g__RUG12871--1||g__RUG14133--7||g__Radiobacillus--3||g__Robertmurraya--23||g__Roseburia--16||g__Rossellomorea--7||g__Ruminiclostridium--40||g__Rummeliibacillus--5||g__SCSIO-07484--1||g__SFDP01--3||g__SIG299--1||g__SIG301--1||g__SIG307--11||g__SIG333--1||g__SZUA-378--2||g__SZUA-448--6||g__Saccharibacillus--5||g__Salibacterium--2||g__Salimicrobium--3||g__Salinibacillus--7||g__Salipaludibacillus--3||g__Saliterribacillus--4||g__Sediminibacillus--25||g__Sediminibacillus_A--2||g__Selenomonas_A--1||g__Senegalia--1||g__Sinobaca--1||g__SkT53--1||g__Solibacillus--15||g__Sporanaerobacter--1||g__Sporolactobacillus--9||g__Sporosarcina--40||g__Streptohalobacillus--4||g__Sutcliffiella--1||g__Sutcliffiella_A--1||g__T33-2--1||g__TB5--7||g__Tenuibacillus--2||g__Tepidibacter--1||g__Tepidimicrobium--1||g__Terribacillus--8||g__Terrilactibacillus--1||g__Thalassobacillus--1||g__Thermobrachium--1||g__Thermoclostridium--6||g__Thermoclostridium_A--9||g__Thermosyntropha--1||g__Tissierella--4||g__Tissierella_A--1||g__Trichococcus--8||g__Tuberibacillus--1||g__UBA12420--3||g__UBA1258--1||g__UBA1305--1||g__UBA1351--7||g__UBA1712--11||g__UBA1729--1||g__UBA1753--4||g__UBA2821--5||g__UBA2868--19||g__UBA2882--2||g__UBA3282--82||g__UBA3766--2||g__UBA3947--3||g__UBA4844--2||g__UBA4851--2||g__UBA7050--8||g__UBA7994--3||g__UBA8346--1||g__UBA8949--1||g__UBA935--16||g__UMGS2037--2||g__URHB0009--2||g__Ureibacillus--47||g__VUNI01--1||g__Velocimicrobium--2||g__Virgibacillus--39||g__Virgibacillus_B--1||g__Virgibacillus_E--9||g__Virgibacillus_G--5||g__Virgibacillus_H--2||g__Virgibacillus_I--2||g__Viridibacillus--5||g__W0P33-017--1||g__WRJI01--1||g__Weizmannia--1||g__XBB1006--5||g__XBB2008--1||g__XBD2001--4||g__Xylanibacillus--2||g__YIM-98839--4||g__ZCTH02-B3--1:gtdb_order_counter=o__Acetivibrionales--98||o__Aneurinibacillales--5||o__Bacillales--115||o__Bacillales_A--255||o__Bacillales_B--276||o__Bacillales_C--4||o__Bacillales_D--523||o__Bacillales_G--16||o__Bacillales_H--53||o__Bacteroidales--1||o__Brevibacillales--13||o__CAJFEE01--1||o__Caldalkalibacillales--2||o__Caldicoprobacterales--2||o__Chitinophagales--2||o__Clostridiales--254||o__DSM-16016--21||o__Desulfitobacteriales--22||o__Desulfuribacillales--2||o__Eubacteriales--1||o__Exiguobacterales--30||o__Heliobacteriales--5||o__JC228--2||o__Lachnospirales--783||o__Lactobacillales--56||o__Leptospirales--9||o__Lutisporales--13||o__Monoglobales--1||o__Paenibacillales--185||o__Peptococcales--4||o__Peptostreptococcales--57||o__Rhizobiales--1||o__SK-Y3--2||o__Saccharofermentanales--1||o__Selenomonadales--1||o__Sporomusales--1||o__Synergistales--6||o__Syntrophomonadales--5||o__Thermacetogeniales--1||o__Tissierellales--47||o__Tumebacillales--3||o__UBA8346--1:gtdb_phylum_counter=p__Bacteroidota--3||p__Firmicutes--1562||p__Firmicutes_A--1259||p__Firmicutes_B--37||p__Firmicutes_C--2||p__Firmicutes_G--1||p__Proteobacteria--1||p__Spirochaetota--9||p__Synergistota--6:gtdb_species_counter=s__14-2 sp001940225--2||s__14-2 sp009911185--1||s__14-2 sp012519695--3||s__14-2 sp910575005--1||s__14-2 sp910575075--1||s__14-2 sp910576385--1||s__14-2 sp910578825--1||s__14-2 sp910587895--1||s__14-2 sp910589635--1||s__143-21 sp019203185--2||s__18JY21-1 sp004344915--1||s__1XD42-69 sp003612565--1||s__1XD42-69 sp009911505--1||s__1XD42-69 sp011959925--1||s__1XD42-69 sp014287635--3||s__1XD42-69 sp017624495--1||s__1XD42-69 sp017625255--1||s__1XD42-69 sp910577065--1||s__1XD42-69 sp910585825--1||s__1XD42-69 sp910586355--1||s__1XD42-69 sp910586725--1||s__1XD42-69 sp910589105--1||s__1XD8-76 sp015056725--1||s__1XD8-76 sp910573755--1||s__1XD8-76 sp910577955--1||s__1XD8-76 sp910578085--1||s__45385 sp002156385--3||s__AC2028 sp000702085--1||s__AC2028 sp000702685--1||s__AC2028 sp002373595--1||s__AC2028 sp002373975--1||s__AC2028 sp016285265--1||s__AC2028 sp016291475--1||s__AC2028 sp017617005--1||s__AC2028 sp017940415--1||s__AC2028 sp017964745--1||s__AC2028 sp018056425--1||s__AC2028 sp900320825--1||s__AC2028 sp902794095--1||s__Abyssisolibacter fermentans--1||s__Acetatifactor sp009177215--1||s__Acetatifactor sp016303085--1||s__Acetatifactor sp017520425--1||s__Acetatifactor sp017521605--1||s__Acetatifactor sp017522685--1||s__Acetatifactor sp017621075--1||s__Acetatifactor sp900554205--3||s__Acetatifactor sp900755865--1||s__Acetatifactor sp900772845--1||s__Acetatifactor sp902766425--1||s__Acetatifactor sp910577035--2||s__Acetatifactor sp910577665--1||s__Acetatifactor sp910578215--2||s__Acetatifactor sp910578815--2||s__Acetatifactor sp910579755--1||s__Acetatifactor sp910583845--1||s__Acetatifactor sp910586215--1||s__Acetatifactor sp910586485--2||s__Acetatifactor sp910589655--1||s__Acetitomaculum ruminis--1||s__Acetivibrio cellulolyticus--1||s__Acetivibrio clariflavus--2||s__Aeribacillus composti--2||s__Agathobacter faecis--2||s__Agathobacter rectalis--1||s__Agathobacter sp000434275--1||s__Agathobacter sp002474415--2||s__Agathobacter sp015057085--1||s__Agathobacter sp017523185--1||s__Agathobacter sp017623935--1||s__Agathobacter sp900543445--1||s__Agathobacter sp900546625--1||s__Agathobacter sp900549895--1||s__Agathobacter sp900550545--1||s__Agathobacter sp900552085--1||s__Agathobacter sp905209075--2||s__Agathobacter sp910587655--3||s__Alkalibacillus almallahensis--1||s__Alkalibacillus haloalkaliphilus--1||s__Alkalibacillus haloalkaliphilus_A--1||s__Alkalibacillus sp014595945--2||s__Alkalibacterium kapii--1||s__Alkalibacterium olivapovliticus--1||s__Alkalibacterium pelagium--1||s__Alkalibacterium putridalgicola--1||s__Alkalibacterium sp000585255--1||s__Alkalibacterium sp001885615--1||s__Alkalibacterium sp002500855--2||s__Alkalibacterium sp007692455--1||s__Alkalibacterium subtropicum--1||s__Alkalibacterium thalassium--2||s__Alkalibaculum bacchi--1||s__Alkalicoccus chagannorensis--1||s__Alkalicoccus daliensis--2||s__Alkalicoccus luteus--2||s__Alkalicoccus sp006965545--1||s__Alkalicoccus urumqiensis--2||s__Alkalihalobacillus alcalophilus--2||s__Alkalihalobacillus pseudalcaliphilus--3||s__Alkalihalobacillus trypoxylicola--1||s__Alkaliphilus_A metalliredigens--1||s__Alkaliphilus_B halophilus--1||s__Alkaliphilus_B oremlandii--1||s__Alkaliphilus_B sp015978205--1||s__Allobacillus halotolerans--2||s__Allobacillus sp007559425--2||s__Allobacillus sp018138385--3||s__Alteribacillus sp009765375--1||s__Alteribacillus_A iranensis--1||s__Ammoniphilus oxalaticus--4||s__Ammoniphilus_A resinae--1||s__Amphibacillus sp012838505--5||s__Amphibacillus sp018919165--3||s__Amphibacillus xylanus--6||s__Amphibacillus_B sediminis--5||s__Amphibacillus_C cookii--8||s__Amphibacillus_C jilinensis--7||s__Amphibacillus_D marinus--4||s__Anaerobacillus alkalidiazotrophicus--1||s__Anaerobacillus sp007120055--1||s__Anaerobacterium chartisolvens--1||s__Anaerocolumna cellulosilytica--4||s__Anaerocolumna jejuensis--2||s__Anaerocolumna sp000702945--3||s__Anaerocolumna sp002434335--4||s__Anaerocolumna sp014218355--5||s__Anaerocolumna xylanovorans--3||s__Anaeromicrobium sediminis--1||s__Anaerosacchariphilus polymeriproducens--1||s__Anaerosalibacter bizertensis--1||s__Anaerosalibacter massiliensis--1||s__Anaerosalibacter_A sp900155565--3||s__Anaerosolibacter carboniphilus--2||s__Anaerosporobacter mobilis--2||s__Anaerosporobacter sp012070565--2||s__Anaerosporobacter sp018372435--3||s__Andreesenia angusta--2||s__Aquibacillus_A halophilus--2||s__Aquisalibacillus elongatus--1||s__Atopococcus tabaci--2||s__Aureibacillus halotolerans--2||s__Aureibacillus kuwaitense--2||s__Avamphibacillus intestinigallinarum--1||s__BH258 sp005870085--6||s__BICA1-8 sp000802045--1||s__BICA1-8 sp000961765--1||s__BRH-c25 sp001515955--1||s__BRH-c25 sp012519325--3||s__BX21 sp014385195--1||s__Bacillus atrophaeus--1||s__Bacillus cabrialesii--1||s__Bacillus gobiensis--1||s__Bacillus halotolerans--1||s__Bacillus haynesii--1||s__Bacillus inaquosorum--1||s__Bacillus licheniformis--1||s__Bacillus mojavensis--1||s__Bacillus nakamurai--1||s__Bacillus sonorensis_A--1||s__Bacillus sp013155385--1||s__Bacillus sp018613535--1||s__Bacillus spizizenii--1||s__Bacillus subtilis--1||s__Bacillus subtilis_G--1||s__Bacillus swezeyi--1||s__Bacillus vallismortis--1||s__Bacillus_AB infantis--2||s__Bacillus_AD endoradicis--5||s__Bacillus_AD massilioanorexius--2||s__Bacillus_AD massiliogorillae--4||s__Bacillus_AD testis--2||s__Bacillus_AG koreensis--2||s__Bacillus_AH lentus--7||s__Bacillus_AH sp018343515--4||s__Bacillus_AI deserti--1||s__Bacillus_AI deserti_A--1||s__Bacillus_AO bogoriensis--2||s__Bacillus_AT mannanilyticus--2||s__Bacillus_AZ foraminis--2||s__Bacillus_BA abyssalis--2||s__Bacillus_BA sp000504165--2||s__Bacillus_BD endozanthoxylicus--1||s__Bacillus_BD tuaregi--4||s__Bacillus_BE massilionigeriensis--2||s__Bacillus_BJ sp002860165--1||s__Bacillus_BK kwashiorkori--3||s__Bacillus_BM salacetis--1||s__Bacillus_BM sp000181495--1||s__Bacillus_BM sp003316765--2||s__Bacillus_BM vietnamensis_A--2||s__Bacillus_BM vietnamensis_B--1||s__Bacillus_BQ marisflavi_A--4||s__Bacillus_BV luteolus--2||s__Bacillus_BV sp014960805--2||s__Bacillus_BX ectoiniformans--1||s__Bacillus_I endophytica--1||s__Bacillus_I filamentosa--1||s__Bacillus_J andreraoultii--5||s__Bacillus_J thermoamylovorans--4||s__Bacillus_L akibai--1||s__Bacillus_L hemicellulosilyticus--3||s__Bacillus_L okhensis--2||s__Bacillus_L sp001310635--3||s__Bacillus_L sp017939705--6||s__Bacillus_L wakoensis--2||s__Bacillus_O smithii--1||s__Bacillus_O sp014896555--1||s__Bacillus_P idriensis--2||s__Bacillus_P indicus--2||s__Bacillus_P sp002858905--1||s__Bacillus_Z methanolicus--1||s__Bacillus_Z methanolicus_A--1||s__Brevibacillus antibioticus--1||s__Brevibacillus brevis--1||s__Brevibacillus brevis_C--1||s__Brevibacillus brevis_D--1||s__Brevibacillus formosus--1||s__Brevibacillus gelatini--1||s__Brevibacillus parabrevis--1||s__Brevibacillus porteri--1||s__Brevibacillus reuszeri--1||s__Brevibacillus reuszeri_A--1||s__Brevibacillus sp000282075--1||s__Brevibacillus_C massiliensis--1||s__Butyribacter sp002361175--2||s__Butyribacter sp002493085--2||s__Butyribacter sp002499945--1||s__Butyribacter sp003611745--3||s__Butyribacter sp003612285--1||s__Butyribacter sp009774235--1||s__Butyribacter sp900759665--1||s__Butyribacter sp902788645--1||s__Butyribacter sp902795705--1||s__Butyribacter sp910577825--1||s__Butyribacter sp910579085--1||s__Butyribacter sp910585905--1||s__Butyribacter sp910586555--1||s__Butyribacter sp910586605--1||s__Butyribacter sp910588655--1||s__Butyrivibrio fibrisolvens--1||s__Butyrivibrio fibrisolvens_C--1||s__Butyrivibrio sp017400305--1||s__Butyrivibrio sp017535945--1||s__Butyrivibrio sp017996845--1||s__Butyrivibrio_A sp016297265--1||s__C-53 sp003612525--2||s__CABMKH01 sp902386935--2||s__CAG-127 sp002493625--1||s__CAG-127 sp017525525--2||s__CAG-127 sp900321145--1||s__CAG-127 sp900766925--1||s__CAG-303 sp012520815--1||s__CAG-303 sp017408025--1||s__CAG-303 sp017412055--1||s__CAG-303 sp900539455--1||s__CAG-303 sp910584685--1||s__CAG-303 sp910585215--1||s__CAG-411 sp000437275--1||s__CAG-411 sp014799595--1||s__CAG-411 sp017393285--2||s__CAG-411 sp017399885--1||s__CAG-411 sp902786205--1||s__CAG-411 sp902795895--1||s__CAG-45 sp000438375--4||s__CAG-45 sp002299665--2||s__CAG-45 sp900771955--2||s__CAG-510 sp003979355--1||s__CAG-510 sp900550475--1||s__CAG-510 sp910578335--1||s__CAG-590 sp000431135--1||s__CAG-590 sp003530125--1||s__CAG-590 sp017439675--1||s__CAG-590 sp017479085--1||s__CAG-590 sp017622535--1||s__CAG-590 sp900544905--1||s__CAG-590 sp900548855--2||s__CAG-590 sp900769115--1||s__CAG-590 sp910584695--2||s__CAG-590 sp910585605--2||s__CAG-603 sp902767015--2||s__CAG-603 sp910578175--1||s__CAG-603 sp910583605--1||s__CAG-632 sp000431515--1||s__CAG-632 sp002406015--1||s__CAG-632 sp017460485--1||s__CAG-632 sp017623675--1||s__CAG-632 sp900539185--1||s__CAG-632 sp902783585--1||s__CAG-632 sp910587045--2||s__CAG-882 sp000435595--2||s__CAG-882 sp003486385--2||s__CAG-882 sp900545175--1||s__CAG-882 sp900545455--1||s__CAG-95 sp000436115--1||s__CAG-95 sp002490775--1||s__CAG-95 sp002492465--1||s__CAG-95 sp009774465--1||s__CAG-95 sp009911035--1||s__CAG-95 sp014804285--1||s__CAG-95 sp017434885--1||s__CAG-95 sp017561085--1||s__CAG-95 sp017622575--1||s__CAG-95 sp017938315--1||s__CAG-95 sp018384375--1||s__CAG-95 sp900066375--2||s__CAG-95 sp902766365--2||s__CL95 sp900115925--1||s__COE1 sp000403215--1||s__COE1 sp001916965--2||s__COE1 sp002358575--1||s__COE1 sp002490665--2||s__COE1 sp002491195--2||s__COE1 sp002492295--2||s__COE1 sp009774245--2||s__COE1 sp009774345--1||s__COE1 sp009774375--2||s__COE1 sp009774395--1||s__COE1 sp014239155--1||s__COE1 sp017391545--3||s__COE1 sp017424235--4||s__COE1 sp017436865--2||s__COE1 sp017440575--2||s__COE1 sp017622845--1||s__COE1 sp900753305--1||s__COE1 sp910579275--2||s__COE1 sp910586405--1||s__COE1 sp910586585--1||s__COE1 sp910588595--1||s__COE1 sp910588755--1||s__CUG-92003 sp013618635--1||s__Caldibacillus debilis--2||s__Caldicoprobacter oshimai--1||s__Caldicoprobacter sp017577715--1||s__Calidifontibacillus oryziterrae--1||s__Calidifontibacillus sp016841285--1||s__Caloramator_B quimbayensis--2||s__Caloramator_B sp006016075--1||s__Caminicella sporogenes--1||s__Carnobacterium_A alterfunditum--2||s__Carnobacterium_A funditum--1||s__Carnobacterium_A iners--1||s__Carnobacterium_A inhibens--2||s__Carnobacterium_A jeotgali--2||s__Carnobacterium_A mobile--1||s__Carnobacterium_A pleistocenium--2||s__Carnobacterium_A sp000195575--2||s__Carnobacterium_A sp001483965--1||s__Caryophanon latum--4||s__Caryophanon tenue--2||s__Catonella sp900314885--1||s__Catonella sp902796595--2||s__Cellulosilyticum lentocellum--1||s__Cellulosilyticum ruminicola--1||s__Cellulosilyticum sp002735925--2||s__Cellulosilyticum sp015058045--1||s__Cellulosilyticum sp017421915--2||s__Cellulosilyticum sp017941635--2||s__Cerasibacillus quisquiliarum--2||s__Cerasibacillus terrae--2||s__Clostridium beijerinckii--4||s__Clostridium beijerinckii_A--2||s__Clostridium beijerinckii_D--2||s__Clostridium botulinum_A--2||s__Clostridium butyricum--4||s__Clostridium butyricum_B--5||s__Clostridium cagae--1||s__Clostridium chromiireducens--9||s__Clostridium gasigenes--1||s__Clostridium neonatale--4||s__Clostridium puniceum--4||s__Clostridium saccharobutylicum--2||s__Clostridium saccharoperbutylacetonicum--3||s__Clostridium sp000230835--2||s__Clostridium sp000435835--1||s__Clostridium sp002760435--6||s__Clostridium sp007115085--1||s__Clostridium sp009928485--8||s__Clostridium sp012519155--2||s__Clostridium sp012519845--1||s__Clostridium sp012520205--1||s__Clostridium sp018918325--3||s__Clostridium sp900116755--2||s__Clostridium sp900769625--1||s__Clostridium uliginosum--4||s__Clostridium_AA amylolyticum--2||s__Clostridium_AB cylindrosporum--4||s__Clostridium_AC tepidiprofundi--1||s__Clostridium_AD bowmanii--2||s__Clostridium_AD estertheticum--1||s__Clostridium_AD estertheticum_A--2||s__Clostridium_AD estertheticum_C--3||s__Clostridium_AD frigoris--1||s__Clostridium_AD lacusfryxellense--1||s__Clostridium_AD psychrophilum--1||s__Clostridium_AD sp016650035--1||s__Clostridium_AD sp018861755--1||s__Clostridium_AD sp018861905--1||s__Clostridium_AD tagluense--3||s__Clostridium_AE oryzae--2||s__Clostridium_AG cavendishii--1||s__Clostridium_AI polysaccharolyticum--1||s__Clostridium_AI populeti--4||s__Clostridium_AK pascui--2||s__Clostridium_AK sp900185645--3||s__Clostridium_AM aciditolerans--1||s__Clostridium_AM carboxidivorans--5||s__Clostridium_AM drakei--5||s__Clostridium_AM magnum--3||s__Clostridium_AM scatologenes--3||s__Clostridium_AM sp012926525--1||s__Clostridium_AM sp019207025--7||s__Clostridium_AN bornimense--1||s__Clostridium_AN bornimense_A--2||s__Clostridium_AO lundense--2||s__Clostridium_AO tetanomorphum--1||s__Clostridium_AR fungisolvens--1||s__Clostridium_AR sp004015185--3||s__Clostridium_AR sp009928445--5||s__Clostridium_AR sp016595795--5||s__Clostridium_AR sp017312485--1||s__Clostridium_B algifaecis--2||s__Clostridium_B kluyveri--2||s__Clostridium_B ljungdahlii--4||s__Clostridium_B ljungdahlii_A--3||s__Clostridium_B ragsdalei--4||s__Clostridium_B sp004006395--2||s__Clostridium_B tyrobutyricum--1||s__Clostridium_F botulinum--2||s__Clostridium_F botulinum_A--5||s__Clostridium_F sp001276215--3||s__Clostridium_F sporogenes--4||s__Clostridium_F tepidum--2||s__Clostridium_H botulinum_A--2||s__Clostridium_H botulinum_B--3||s__Clostridium_H haemolyticum--3||s__Clostridium_H massiliodielmoense--3||s__Clostridium_I acidisoli--1||s__Clostridium_I akagii--2||s__Clostridium_J argentinense--1||s__Clostridium_J ihumii--3||s__Clostridium_J punense--1||s__Clostridium_J senegalense--1||s__Clostridium_J sp002316385--2||s__Clostridium_J sp002341865--1||s__Clostridium_J sp002381695--1||s__Clostridium_J sp002453475--1||s__Clostridium_J sp002455975--1||s__Clostridium_J sp900547625--1||s__Clostridium_J sp902363375--2||s__Clostridium_J sulfidigenes--2||s__Clostridium_J tunisiense--1||s__Clostridium_K cellulovorans--5||s__Clostridium_L amazonitimonense--1||s__Clostridium_L putrefaciens--2||s__Clostridium_N fimetarium--5||s__Clostridium_N sp905215405--2||s__Clostridium_S acetobutylicum--1||s__Clostridium_S pasteurianum_A--1||s__Clostridium_T intestinale--1||s__Clostridium_T sp016765615--1||s__Clostridium_W aceticum--1||s__Clostridium_Z frigidicarnis--1||s__Cytobacillus dafuensis--2||s__Cytobacillus depressus--2||s__Cytobacillus eiseniae--5||s__Cytobacillus firmus--2||s__Cytobacillus firmus_A--2||s__Cytobacillus firmus_B--1||s__Cytobacillus globisporus--1||s__Cytobacillus gottheilii--1||s__Cytobacillus gottheilii_A--2||s__Cytobacillus horneckiae--3||s__Cytobacillus kochii--2||s__Cytobacillus massiliigabonensis--3||s__Cytobacillus oceanisediminis--1||s__Cytobacillus oceanisediminis_B--1||s__Cytobacillus oceanisediminis_C--1||s__Cytobacillus praedii--6||s__Cytobacillus solani--3||s__Cytobacillus sp000518885--1||s__Cytobacillus sp001509555--3||s__Cytobacillus sp001956215--2||s__Cytobacillus sp002272225--1||s__Cytobacillus sp009849585--1||s__Cytobacillus sp014836495--2||s__Cytobacillus sp017303275--2||s__Cytobacillus sp018343665--2||s__Cytobacillus sp018613035--1||s__Cytobacillus sp019039215--3||s__DE0126 sp007679095--3||s__DSM105185 sp009695605--2||s__DTU013 sp002385815--2||s__DTU013 sp002386045--1||s__DTU013 sp012519745--1||s__DTU013 sp012799845--2||s__DTU059 sp002376415--3||s__DTU059 sp003535195--1||s__DTU059 sp012520615--1||s__DTU059 sp012521705--2||s__DTU059 sp012523685--1||s__DTU059 sp012719545--1||s__DTU059 sp012728095--1||s__DTU069 sp001512485--2||s__DTU069 sp012516065--2||s__DTU069 sp012730095--4||s__DULK01 sp902812385--1||s__DULL01 sp012840395--1||s__DUMB01 sp012840085--1||s__DUML01 sp012839895--2||s__DUMO01 sp012839865--2||s__DUMS01 sp012839745--1||s__DUSG01 sp012521375--2||s__DUUM01 sp012841565--1||s__Defluviitalea_A raffinosedens--6||s__Defluviitalea_A sp012519955--2||s__Defluviitalea_A sp012521175--2||s__Dehalobacter sp004343605--1||s__Desemzia incerta--1||s__Desemzia sp016892605--1||s__Desertibacillus haloalkaliphilus--1||s__Desnuesiella massiliensis--1||s__Desulfitobacterium chlororespirans--1||s__Desulfitobacterium hafniense--1||s__Desulfitobacterium sp012799495--1||s__Desulfonispora thiosulfatigenes--1||s__Desulfosporosinus fructosivorans--2||s__Desulfosporosinus hippei--2||s__Desulfosporosinus lacus--1||s__Desulfosporosinus meridiei--2||s__Desulfosporosinus sp000765145--1||s__Desulfosporosinus sp000961805--1||s__Desulfosporosinus sp001516045--1||s__Desulfosporosinus sp016278585--1||s__Desulfosporosinus youngiae--1||s__Desulfuribacillus alkaliarsenatis--1||s__Desulfuribacillus_A stibiiarsenatis--1||s__Domibacillus antri--2||s__Domibacillus enclensis--4||s__Domibacillus epiphyticus--1||s__Domibacillus indicus--3||s__Domibacillus iocasae--2||s__Domibacillus mangrovi--2||s__Domibacillus robiginosus--2||s__Domibacillus tundrae--3||s__Dwaynesavagella gallinarum--1||s__Dwaynesavagella sp000270205--1||s__Dwaynesavagella sp000283555--1||s__Effusibacillus lacus--1||s__Effusibacillus pohliae--1||s__Enterococcus_I lemanii--1||s__Eubacterium_F sp000433735--1||s__Eubacterium_F sp000434115--1||s__Eubacterium_F sp000687695--1||s__Eubacterium_F sp002362575--4||s__Eubacterium_F sp002490465--3||s__Eubacterium_F sp003453515--1||s__Eubacterium_F sp003491505--2||s__Eubacterium_F sp016280325--1||s__Eubacterium_F sp017445525--1||s__Eubacterium_F sp017540125--1||s__Eubacterium_F sp017614395--1||s__Eubacterium_F sp017633905--1||s__Eubacterium_F sp900318295--1||s__Eubacterium_F sp900319095--1||s__Eubacterium_F sp900539115--1||s__Eubacterium_F sp905212635--1||s__Eubacterium_F sp910574015--2||s__Eubacterium_F sp910575665--2||s__Eubacterium_F sp910577295--1||s__Eubacterium_F sp910579145--2||s__Eubacterium_F sp910583555--2||s__Eubacterium_F sp910584065--2||s__Eubacterium_F sp910584245--2||s__Eubacterium_F sp910584645--2||s__Eubacterium_F sp910584875--1||s__Eubacterium_F sp910585745--2||s__Eubacterium_F sp910589595--1||s__Eubacterium_F sp910589665--2||s__Eubacterium_J sp910574915--1||s__Eubacterium_J sp910584595--2||s__Eubacterium_J sp910586045--2||s__Evansella caseinilytica--2||s__Evansella clarkii--1||s__Exiguobacterium aurantiacum_A--1||s__Exiguobacterium marinum--1||s__Exiguobacterium profundum_A--1||s__Exiguobacterium sp001908175--1||s__Exiguobacterium sp003331145--1||s__Exiguobacterium sp018617395--1||s__Exiguobacterium sp018617485--1||s__Exiguobacterium sp018617855--1||s__Exiguobacterium sp018617875--1||s__Exiguobacterium sp018618415--1||s__Exiguobacterium_A acetylicum--1||s__Exiguobacterium_A antarcticum--1||s__Exiguobacterium_A flavidum--1||s__Exiguobacterium_A indicum--4||s__Exiguobacterium_A oxidotolerans--1||s__Exiguobacterium_A sibiricum--1||s__Exiguobacterium_A sibiricum_A--1||s__Exiguobacterium_A sp001275385--3||s__Exiguobacterium_A sp001423965--1||s__Exiguobacterium_A sp001870785--1||s__Exiguobacterium_A sp003339585--1||s__Exiguobacterium_A sp004339505--1||s__Exiguobacterium_A sp018618755--1||s__Exiguobacterium_A sp902363455--1||s__Exiguobacterium_A undae--1||s__F0540 sp016765585--1||s__FD2005 sp000702525--1||s__FD2005 sp017392525--1||s__FJAT-45066 sp002335755--2||s__FJAT-46582 sp002261155--2||s__FJAT-46582 sp002797355--2||s__FJAT-46582 sp002797375--3||s__FJAT-46582 sp016820555--2||s__FJAT-49711 sp018343625--5||s__FJAT-49711 sp018343695--4||s__FJAT-49711 sp018343715--5||s__FJAT-49754 sp018343525--4||s__FMMP01 sp900095725--3||s__Falcatimonas sp018918265--1||s__Falsibacillus albus--2||s__Falsibacillus pallidus--2||s__Fictibacillus barbaricus--1||s__Filobacillus milosensis--3||s__Fredinandcohnia humi--3||s__Fredinandcohnia onubensis--2||s__Fredinandcohnia onubensis_A--2||s__Fredinandcohnia sinesaloumensis--2||s__Fredinandcohnia sp003400205--2||s__Fredinandcohnia timonensis--2||s__Fredinandcohnia timonensis_A--2||s__Fretibacterium sp017405525--1||s__Fretibacterium sp017427625--1||s__Fretibacterium sp017446055--1||s__Fretibacterium sp017446645--1||s__Fretibacterium sp017448795--1||s__Fretibacterium sp017451025--1||s__Fusibacter paucivorans--1||s__Fusibacter_A sp001748365--4||s__Fusibacter_A sp002452745--4||s__Fusibacter_A sp015352425--3||s__Fusibacter_C sp001897605--2||s__Fusibacter_C sp002412775--1||s__Fusibacter_C sp002441045--2||s__Fusibacter_C sp003482695--2||s__Fusibacter_C sp014859095--1||s__GWB2-37-7 sp001797185--1||s__Geosporobacter ferrireducens--3||s__Geosporobacter subterraneus--1||s__Gorillibacterium timonense--1||s__Gottfriedia luciferensis--1||s__Gottfriedia solisilvae--1||s__Gottfriedia sp002156875--1||s__Gottfriedia sp003053645--1||s__Gottfriedia sp004340305--1||s__Gottschalkia acidurici--2||s__Gottschalkia_A purinilytica--3||s__Gracilibacillus alcaliphilus--3||s__Gracilibacillus boraciitolerans--4||s__Gracilibacillus dipsosauri--1||s__Gracilibacillus halophilus--5||s__Gracilibacillus halotolerans--5||s__Gracilibacillus kekensis--5||s__Gracilibacillus lacisalsi--6||s__Gracilibacillus massiliensis--6||s__Gracilibacillus orientalis--2||s__Gracilibacillus phocaeensis--4||s__Gracilibacillus sp002797295--5||s__Gracilibacillus sp009498735--6||s__Gracilibacillus sp010993965--2||s__Gracilibacillus sp017599345--5||s__Gracilibacillus ureilyticus--10||s__HGW-1 sp002841625--1||s__HMF5848 sp003944835--1||s__HU2P27 sp014280935--7||s__Halalkalibacillus halophilus--2||s__Halalkalibacillus_A sediminis--3||s__Halobacillus dabanensis--3||s__Halobacillus faecis--1||s__Halobacillus halophilus--1||s__Halobacillus karajensis--1||s__Halobacillus kuroshimensis--1||s__Halobacillus litoralis_A--1||s__Halobacillus litoralis_B--1||s__Halobacillus litoralis_C--2||s__Halobacillus locisalis--3||s__Halobacillus salinus--1||s__Halobacillus sp001592845--2||s__Halobacillus sp004078665--3||s__Halobacillus sp015905325--1||s__Halobacillus_A seohaensis--1||s__Haloimpatiens massiliensis--1||s__Halolactibacillus alkaliphilus--6||s__Halolactibacillus halophilus--3||s__Halolactibacillus miurensis--6||s__Harrysmithimonas galli--1||s__Hathewaya massiliensis--1||s__Hathewaya proteolytica--1||s__Hathewaya sp003288255--1||s__Heliobacillus mobilis--2||s__Heliomicrobium gestii--1||s__Heliorestis acidaminivorans--1||s__Heliorestis convoluta--1||s__Heyndrickxia oleronia--2||s__Heyndrickxia sporothermodurans_A--2||s__Inconstantimicrobium porci--2||s__Indiicoccus explosivorum--2||s__Inediibacterium massiliense--3||s__Inediibacterium nitritogenes--1||s__JAAXZE01 sp012720075--1||s__JAAYBT01 sp012730015--2||s__JAAYFE01 sp012728365--1||s__JAAYFE01 sp012735405--1||s__JAAYFT01 sp012519355--2||s__JAAYFT01 sp012728125--2||s__JAAYFT01 sp012735245--2||s__JAAYHJ01 sp012735465--1||s__JAAYHX01 sp012735215--1||s__JAAYJG01 sp012522505--2||s__JAAYJG01 sp012523055--2||s__JAAYJG01 sp017995215--1||s__JAAYML01 sp012521395--1||s__JAAYMU01 sp012520405--1||s__JAAYNV01 sp012520645--2||s__JAAYPU01 sp012519645--1||s__JAAYSI01 sp012524045--1||s__JAAYSX01 sp012518255--2||s__JAAYTL01 sp012518035--1||s__JAAYTL01 sp012521625--1||s__JAAYTL01 sp012735585--3||s__JAAYYM01 sp012515365--1||s__JAAZFB01 sp012511915--1||s__JAAZLH01 sp012799415--1||s__JABXKX01 sp013619035--2||s__JABXKX01 sp016342415--2||s__JACMJL01 sp014380625--1||s__JACRTK01 sp014385225--2||s__JADPRS01 sp015686845--1||s__JAEEJA01 sp016281605--1||s__JAFGOZ01 sp016926235--1||s__JAFGTX01 sp016938815--1||s__JAGKQJ01 sp017898095--1||s__JAGOGN01 sp017996675--1||s__JAGPKJ01 sp018053995--1||s__JAGXRU01 sp018335765--1||s__JCM-19058 sp001310555--1||s__JJ008 sp011331705--2||s__Jeotgalibaca arthritidis--1||s__Jeotgalibaca ciconiae--1||s__Jeotgalibaca porci--1||s__Jeotgalibacillus alimentarius--4||s__Jeotgalibacillus campisalis--1||s__Jeotgalibacillus malaysiensis--2||s__Jeotgalibacillus salarius--3||s__Jeotgalibacillus sp004405105--3||s__Jeotgalibacillus terrae--3||s__K2R23-3 sp003595195--1||s__KM106-2 sp009731425--2||s__KM106-2 sp905214875--2||s__Kineothrix alysoides--5||s__Kineothrix sp000403275--1||s__Kineothrix sp012520655--3||s__Kineothrix sp017532145--1||s__Kineothrix sp910576535--1||s__Kineothrix sp910578405--1||s__Kineothrix sp910579645--2||s__Kineothrix sp910585965--2||s__Kineothrix sp910586275--2||s__Kineothrix sp910587275--1||s__Kineothrix sp910588855--1||s__Kurthia gibsonii--1||s__Kurthia huakuii--1||s__Kurthia intestinigallinarum--1||s__Kurthia massiliensis--1||s__Kurthia senegalensis--2||s__Kurthia sibirica--3||s__Kurthia sp018065935--4||s__Kurthia zopfii--2||s__L13 sp012955605--2||s__LJ137 sp003730295--4||s__LacT sp009017255--1||s__Lachnoclostridium phytofermentans--1||s__Lachnoclostridium sp003526525--1||s__Lachnoclostridium sp015057635--4||s__Lachnoclostridium sp900078195--2||s__Lachnospira multipara--1||s__Lachnospira multipara_A--1||s__Lachnospira pectinoschiza_B--1||s__Lachnospira rogosae_A--1||s__Lachnospira sp000436475--1||s__Lachnospira sp000436535--1||s__Lachnospira sp900545725--1||s__Lachnotalea glycerini--1||s__Lachnotalea soehngenii--2||s__Lachnotalea sp900184995--1||s__Lacticigenium naphthae--1||s__Lederbergia galactosidilytica--4||s__Lederbergia niameyensis--5||s__Lederbergia ruris--1||s__Lederbergia sp017355205--1||s__Lentibacillus cibarius--3||s__Lentibacillus doumboii--2||s__Lentibacillus halodurans--1||s__Lentibacillus litoralis--1||s__Lentibacillus subterraneus--1||s__Lentibacillus_A sediminis--1||s__Lentibacillus_B saliphilus--7||s__Lentibacillus_B sp009741735--3||s__Lentilitoribacter sp017644105--1||s__Leptospira_A biflexa--1||s__Leptospira_A ellinghausenii--1||s__Leptospira_A jelokensis--1||s__Leptospira_A kanakyensis--1||s__Leptospira_A kemamanensis--1||s__Leptospira_A levettii--1||s__Leptospira_A sp016742255--1||s__Leptospira_A terpstrae--1||s__Leptospira_A yanagawae--1||s__Litchfieldia alkalitelluris--3||s__Litchfieldia salsa--6||s__Litchfieldia sp014837155--2||s__Lucifera butyrica--1||s__Lutispora thermophila--3||s__Lysinibacillus boronitolerans--2||s__Lysinibacillus capsici--3||s__Lysinibacillus contaminans--3||s__Lysinibacillus fusiformis--3||s__Lysinibacillus fusiformis_D--4||s__Lysinibacillus fusiformis_E--2||s__Lysinibacillus fusiformis_F--7||s__Lysinibacillus macroides--5||s__Lysinibacillus mangiferihumi--5||s__Lysinibacillus pakistanensis--5||s__Lysinibacillus parviboronicapiens--3||s__Lysinibacillus sp001275675--3||s__Lysinibacillus sp001278875--2||s__Lysinibacillus sp001308875--5||s__Lysinibacillus sp002237755--3||s__Lysinibacillus sp002340205--3||s__Lysinibacillus sp002973635--4||s__Lysinibacillus sp006864135--3||s__Lysinibacillus sp009724685--3||s__Lysinibacillus sphaericus--5||s__Lysinibacillus sphaericus_A--4||s__Lysinibacillus sphaericus_B--3||s__Lysinibacillus sphaericus_D--5||s__Lysinibacillus xylanilyticus--3||s__Lysinibacillus xylanilyticus_A--2||s__Lysinibacillus_B odysseyi--3||s__Lysinibacillus_B odysseyi_A--3||s__M1-B18 sp018432235--2||s__MGBC100174 sp910576895--2||s__MGBC111451 sp910578605--2||s__MGBC120314 sp910584325--3||s__MGBC140009 sp910586015--1||s__MGBC143606 sp910587935--1||s__MSJ-11 sp018918285--1||s__MSJ-26 sp018918075--4||s__MSJ-40 sp018917865--1||s__Maledivibacter halophilus--1||s__Margalitia camelliae--1||s__Margalitia shackletonii--1||s__Margalitia sp018343615--1||s__Marinilactibacillus piezotolerans--3||s__Marinilactibacillus piezotolerans_A--1||s__Marinilactibacillus psychrotolerans--3||s__Marinilactibacillus sp017599325--4||s__Marinococcus halophilus--1||s__Marinococcus halotolerans--1||s__Marseille-P3662 sp900178005--2||s__Marvinbryantia sp002473385--1||s__Melghiribacillus sp017656265--3||s__Melghiribacillus thermohalophilus--2||s__Mesobacillus sp017912555--1||s__Mesobacillus subterraneus_A--1||s__Metabacillus crassostreae--3||s__Metabacillus fastidiosus--1||s__Metabacillus halosaccharovorans--4||s__Metabacillus litoralis--4||s__Metabacillus litoralis_A--1||s__Metabacillus litoralis_B--3||s__Metabacillus sp000518865--5||s__Metabacillus sp002577655--3||s__Metabacillus sp002871465--2||s__Metabacillus sp003259415--2||s__Metabacillus sp004801455--3||s__Metabacillus sp017497975--1||s__Metabacillus_B mangrovi--1||s__Metabacillus_B sp000732485--1||s__Metabacillus_B sp003816055--3||s__Metabacillus_B sp018283675--2||s__Metabacillus_C lacus--1||s__Metalysinibacillus alkalisoli--3||s__Metasolibacillus fluoroglycofenilyticus--3||s__Metasolibacillus meyeri--4||s__Metasolibacillus ndiopicus--2||s__Metasolibacillus sp002360295--4||s__Mobilisporobacter senegalensis--2||s__Mobilitalea hemicellulosilytica_A--1||s__Mobilitalea sp002307215--3||s__Mobilitalea sp002329645--1||s__Mobilitalea sp004294845--1||s__Mobilitalea sp012518935--1||s__Mobilitalea sp012519195--1||s__Mobilitalea sp012523925--1||s__Mobilitalea sp012735495--1||s__Mobilitalea sp012839085--1||s__Mobilitalea sp012839295--5||s__Mobilitalea sp015057615--1||s__Mobilitalea sp017861355--2||s__Mt11 sp001282665--2||s__NC2004 sp000621905--1||s__NC2004 sp017621205--2||s__NK4A136 sp016281335--1||s__NK4A136 sp016282915--1||s__NK4A136 sp017508825--2||s__NK4A136 sp017526985--1||s__NK4A136 sp017539565--1||s__NK4A136 sp900102065--1||s__NK4A136 sp902787595--1||s__NK4A144 sp000621405--2||s__NK4A144 sp000622025--3||s__NK4A144 sp000746015--1||s__NK4A144 sp003488445--1||s__NK4A144 sp016280355--2||s__NK4A144 sp017417105--1||s__NK4A144 sp017444545--1||s__NK4A144 sp017448845--1||s__NK4A144 sp017453865--1||s__NK4A144 sp017455525--2||s__NK4A144 sp017475845--2||s__NK4A144 sp017483425--1||s__NK4A144 sp017614155--1||s__NK4A144 sp017633935--1||s__NK4A144 sp017634315--1||s__NK4A144 sp017634355--1||s__NK4A144 sp900114405--2||s__NK4A144 sp902782575--1||s__NK4A144 sp902783395--1||s__NK4A144 sp902797705--2||s__NK4A144 sp902803625--3||s__NK4A144 sp902803745--1||s__NK4A144 sp905235585--1||s__NK4A144 sp905236615--1||s__Natranaerovirga hydrolytica--2||s__Natranaerovirga pectinivora--2||s__Neobacillus endophyticus--1||s__Niallia circulans--1||s__Niallia circulans_A--1||s__Niallia circulans_B--2||s__Niallia nealsonii--2||s__Niallia sp001076885--1||s__Niallia sp009183415--2||s__Niallia sp011524565--2||s__Niallia sp900199695--1||s__Niallia taxi--2||s__Niameybacter massiliensis--1||s__OEQK01 sp900240405--4||s__OESV01 sp900240995--2||s__Oceanobacillus arenosus--5||s__Oceanobacillus bengalensis--5||s__Oceanobacillus caeni--1||s__Oceanobacillus chungangensis--7||s__Oceanobacillus damuensis--1||s__Oceanobacillus halophilus--2||s__Oceanobacillus humi--2||s__Oceanobacillus iheyensis--1||s__Oceanobacillus indicireducens--5||s__Oceanobacillus kimchii--1||s__Oceanobacillus massiliensis--3||s__Oceanobacillus neutriphilus--2||s__Oceanobacillus oncorhynchi--1||s__Oceanobacillus piezotolerans--3||s__Oceanobacillus polygoni--4||s__Oceanobacillus profundus--4||s__Oceanobacillus rekensis--2||s__Oceanobacillus salinisoli--1||s__Oceanobacillus senegalensis--1||s__Oceanobacillus sojae--1||s__Oceanobacillus sp001659985--4||s__Oceanobacillus sp009389585--2||s__Oceanobacillus sp018333215--1||s__Oceanobacillus timonensis--1||s__Oceanobacillus zhaokaii--3||s__Ornithinibacillus bavariensis--7||s__Ornithinibacillus californiensis--2||s__Ornithinibacillus caprae--3||s__Ornithinibacillus contaminans--4||s__Ornithinibacillus globulus--6||s__Ornithinibacillus globulus_B--4||s__Ornithinibacillus halophilus--3||s__Ornithinibacillus halotolerans--2||s__Ornithinibacillus limi--4||s__Ornithinibacillus massiliensis--3||s__Ornithinibacillus scapharcae--7||s__Ornithinibacillus sp000577245--3||s__Oxobacter pfennigii--2||s__PLLO sp017310645--1||s__PP17-6a sp900095615--1||s__Paenibacillus albidus--1||s__Paenibacillus amylolyticus--1||s__Paenibacillus amylolyticus_A--1||s__Paenibacillus amylolyticus_B--1||s__Paenibacillus amylolyticus_D--1||s__Paenibacillus barcinonensis--1||s__Paenibacillus borealis--3||s__Paenibacillus camerounensis--3||s__Paenibacillus crassostreae--1||s__Paenibacillus donghaensis--3||s__Paenibacillus durus--2||s__Paenibacillus durus_B--2||s__Paenibacillus etheri--2||s__Paenibacillus forsythiae--2||s__Paenibacillus graminis--2||s__Paenibacillus helianthi--2||s__Paenibacillus ihuae--4||s__Paenibacillus illinoisensis--1||s__Paenibacillus jilunlii--2||s__Paenibacillus massiliensis--1||s__Paenibacillus odorifer--1||s__Paenibacillus pabuli--1||s__Paenibacillus panacisoli--1||s__Paenibacillus phytohabitans--3||s__Paenibacillus polymyxa_E--1||s__Paenibacillus polysaccharolyticus--1||s__Paenibacillus rhizoplanae--3||s__Paenibacillus riograndensis--1||s__Paenibacillus sabinae--2||s__Paenibacillus silagei--3||s__Paenibacillus silvae--1||s__Paenibacillus solani--1||s__Paenibacillus sonchi--1||s__Paenibacillus sophorae--2||s__Paenibacillus sp000316035--1||s__Paenibacillus sp000374185--2||s__Paenibacillus sp000499205--1||s__Paenibacillus sp000758525--3||s__Paenibacillus sp000758545--1||s__Paenibacillus sp000758585--1||s__Paenibacillus sp000758605--3||s__Paenibacillus sp000758625--3||s__Paenibacillus sp001426865--1||s__Paenibacillus sp001517085--5||s__Paenibacillus sp001682855--2||s__Paenibacillus sp001955535--1||s__Paenibacillus sp001955855--1||s__Paenibacillus sp001955925--3||s__Paenibacillus sp002264395--1||s__Paenibacillus sp002438345--2||s__Paenibacillus sp002968835--1||s__Paenibacillus sp003268635--1||s__Paenibacillus sp003854965--2||s__Paenibacillus sp009664975--5||s__Paenibacillus sp009870785--1||s__Paenibacillus sp012912005--1||s__Paenibacillus sp013359945--2||s__Paenibacillus sp014836635--1||s__Paenibacillus sp014844075--1||s__Paenibacillus sp017086365--3||s__Paenibacillus sp017512705--1||s__Paenibacillus sp018310695--1||s__Paenibacillus sp018403285--1||s__Paenibacillus sp900101225--1||s__Paenibacillus sp900109515--1||s__Paenibacillus sp900110055--1||s__Paenibacillus sp900111565--4||s__Paenibacillus sp900116105--1||s__Paenibacillus spiritus--3||s__Paenibacillus stellifer--3||s__Paenibacillus taichungensis--1||s__Paenibacillus taichungensis_A--1||s__Paenibacillus tengchongensis--2||s__Paenibacillus tepidiphilus--2||s__Paenibacillus tritici--2||s__Paenibacillus typhae--4||s__Paenibacillus urinalis--1||s__Paenibacillus wynnii--3||s__Paenibacillus xylanexedens--1||s__Paenibacillus xylanexedens_A--1||s__Paenibacillus xylanexedens_B--1||s__Paenibacillus xylanilyticus--1||s__Paenibacillus xylanivorans--1||s__Paenibacillus zanthoxyli--2||s__Paenibacillus_A antibioticophila--1||s__Paenibacillus_A fonticola--1||s__Paenibacillus_A sp018919145--1||s__Paenibacillus_AK turpanensis--2||s__Paenibacillus_F chitinolyticus--1||s__Paenibacillus_F sp000411255--1||s__Paenibacillus_F sp001541095--1||s__Paenibacillus_F sp009757775--1||s__Paenibacillus_F sp900107975--1||s__Paenibacillus_G naphthalenovorans--1||s__Paenibacillus_G solanacearum--1||s__Paenibacillus_G validus--1||s__Paenibacillus_J bovis--2||s__Paenibacillus_J dauci--2||s__Paenibacillus_J hunanensis--1||s__Paenibacillus_J nicotianae--1||s__Paenibacillus_J nuruki--1||s__Paenibacillus_J wulumuqiensis--2||s__Paenibacillus_O herberti--1||s__Paenibacillus_O sp900105225--1||s__Paenibacillus_S sp001956045--1||s__Paenibacillus_Z methanolicus--1||s__Paenibacillus_Z phyllosphaerae--2||s__Paraliobacillus ryukyuensis--5||s__Paraliobacillus salinarum--6||s__Paraliobacillus sp001368815--5||s__Paraliobacillus_A quinghaiensis--6||s__Paraliobacillus_A zengyii--6||s__Paramaledivibacter caminithermalis--2||s__Pelagirhabdus alkalitolerans--7||s__Peptoclostridium litorale--1||s__Peribacillus asahii_A--1||s__Peribacillus butanolivorans--1||s__Peribacillus huizhouensis--1||s__Peribacillus loiseleuriae--1||s__Peribacillus muralis--1||s__Peribacillus muralis_A--1||s__Peribacillus simplex_A--1||s__Peribacillus simplex_B--1||s__Peribacillus simplex_D--1||s__Peribacillus sp001510645--1||s__Peribacillus sp002835675--1||s__Peribacillus sp017355165--1||s__Peribacillus sp018613325--1||s__Peribacillus sp900112495--1||s__Petrocella sp002841435--2||s__Petrocella sp002841495--2||s__Petroclostridium xylanilyticum--1||s__Piscibacillus halophilus--1||s__Piscibacillus salipiscarius--1||s__Pisciglobus halotolerans--2||s__Pontibacillus chungwhensis--2||s__Pontibacillus marinus--2||s__Pontibacillus salipaludis--2||s__Pontibacillus yanchengensis--1||s__Pontibacillus yanchengensis_A--1||s__Pontibacillus_A halophilus--1||s__Priestia iocasae--1||s__Priestia megaterium_B--1||s__Priestia sp003184905--1||s__Pseudobacillus aerolatus--1||s__Pseudobacillus badius--2||s__Pseudobacillus sp003600835--2||s__Pseudobacillus wudalianchiensis--4||s__Pseudobutyrivibrio fibrisolvens_A--1||s__Pseudobutyrivibrio ruminis--2||s__Pseudobutyrivibrio ruminis_A--1||s__Pseudobutyrivibrio ruminis_B--1||s__Pseudobutyrivibrio ruminis_D--2||s__Pseudobutyrivibrio ruminis_E--2||s__Pseudobutyrivibrio ruminis_F--1||s__Pseudobutyrivibrio sp000621865--1||s__Pseudobutyrivibrio sp015057185--2||s__Pseudobutyrivibrio sp017471675--2||s__Pseudobutyrivibrio sp017557435--1||s__Pseudobutyrivibrio sp017934625--1||s__Pseudobutyrivibrio sp900104335--1||s__Pseudobutyrivibrio sp900107545--1||s__Pseudobutyrivibrio sp900112855--1||s__Pseudobutyrivibrio sp902775195--1||s__Pseudoclostridium thermosuccinogenes--3||s__Pseudogracilibacillus auburnensis--4||s__Pseudogracilibacillus intestinigallinarum--2||s__Pseudogracilibacillus sp002453315--5||s__Pseudogracilibacillus sp012518125--8||s__Psychrobacillus lasiicapitis--1||s__Psychrobacillus psychrodurans--1||s__Psychrobacillus psychrotolerans--1||s__Psychrobacillus soli--2||s__Psychrobacillus sp001278755--1||s__Psychrobacillus sp007676755--1||s__Pueribacillus sp002453275--1||s__Pullulanibacillus pueri--1||s__QQWI01 sp004125825--2||s__Quasibacillus thermotolerans--1||s__R1DC41 sp015482585--2||s__RGIG10340 sp017958585--1||s__RGIG1668 sp017399685--1||s__RGIG3002 sp017437065--1||s__RGIG3040 sp910585715--1||s__RGIG3528 sp016287675--1||s__RGIG3528 sp016287765--1||s__RGIG3528 sp016291655--1||s__RGIG3528 sp017444675--2||s__RGIG4034 sp016293925--1||s__RGIG4057 sp017462755--1||s__RGIG4057 sp910577165--1||s__RGIG4057 sp910585065--1||s__RGIG4057 sp910587085--2||s__RGIG4733 sp017472325--1||s__RGIG4930 sp017477005--1||s__RGIG6919 sp017540605--1||s__RGIG7926 sp016282595--1||s__RGIG7926 sp905236705--1||s__RGIG8607 sp017624115--2||s__RGIG8767 sp016294075--1||s__RGIG8767 sp017621115--1||s__RGIG989 sp017390525--1||s__RUG11200 sp902766825--2||s__RUG11237 sp017408735--1||s__RUG11237 sp902767135--1||s__RUG115 sp017484135--2||s__RUG115 sp902782995--3||s__RUG11977 sp016281275--1||s__RUG11977 sp016282435--1||s__RUG11977 sp016285135--1||s__RUG11977 sp016287095--2||s__RUG11977 sp016290905--1||s__RUG11977 sp017427415--1||s__RUG11977 sp017427685--1||s__RUG11977 sp017542245--1||s__RUG11977 sp017553035--1||s__RUG11977 sp017553665--1||s__RUG11977 sp017553965--1||s__RUG11977 sp017557525--2||s__RUG11977 sp017620375--1||s__RUG11977 sp017958245--1||s__RUG11977 sp017960415--2||s__RUG11977 sp017964055--1||s__RUG11977 sp902774525--1||s__RUG12461 sp017450105--1||s__RUG12871 sp902783445--1||s__RUG14133 sp009996845--5||s__RUG14133 sp902796085--2||s__Radiobacillus deserti--3||s__Robertmurraya dakarensis--2||s__Robertmurraya korlensis--4||s__Robertmurraya kyonggiensis--2||s__Robertmurraya massiliosenegalensis--2||s__Robertmurraya methanolica_A--1||s__Robertmurraya siralis--2||s__Robertmurraya sp002480735--2||s__Robertmurraya sp003586445--4||s__Robertmurraya sp009917645--2||s__Robertmurraya sp011524525--2||s__Roseburia hominis--2||s__Roseburia intestinalis--1||s__Roseburia sp001940165--2||s__Roseburia sp003470905--3||s__Roseburia sp014804775--2||s__Roseburia sp017626625--1||s__Roseburia sp017937095--1||s__Roseburia sp900542495--1||s__Roseburia sp900548205--1||s__Roseburia sp910577925--1||s__Roseburia sp910587865--1||s__Rossellomorea sp002561455--1||s__Rossellomorea sp012911895--1||s__Rossellomorea sp017303375--2||s__Rossellomorea vietnamensis--2||s__Rossellomorea vietnamensis_A--1||s__Ruminiclostridium cellobioparum--6||s__Ruminiclostridium cellulolyticum--3||s__Ruminiclostridium herbifermentans--5||s__Ruminiclostridium hungatei--3||s__Ruminiclostridium josui--3||s__Ruminiclostridium papyrosolvens--2||s__Ruminiclostridium papyrosolvens_A--3||s__Ruminiclostridium sp000244875--3||s__Ruminiclostridium sufflavum--3||s__Ruminiclostridium termitidis--9||s__Rummeliibacillus pycnus--1||s__Rummeliibacillus sp003576525--2||s__Rummeliibacillus stabekisii--1||s__Rummeliibacillus suwonensis--1||s__SCSIO-07484 sp003963515--1||s__SFDP01 sp004558185--1||s__SFDP01 sp017396675--1||s__SFDP01 sp017520155--1||s__SIG299 sp017938285--1||s__SIG301 sp015057455--1||s__SIG307 sp015057365--1||s__SIG307 sp017463035--1||s__SIG307 sp017503735--3||s__SIG307 sp017556805--1||s__SIG307 sp017938405--3||s__SIG307 sp910577175--1||s__SIG307 sp910579465--1||s__SIG333 sp015056815--1||s__SZUA-378 sp003246295--2||s__SZUA-448 sp003249225--3||s__SZUA-448 sp003252135--2||s__SZUA-448 sp016280395--1||s__Saccharibacillus brassicae--1||s__Saccharibacillus endophyticus--1||s__Saccharibacillus qingshengii--1||s__Saccharibacillus sacchari--1||s__Saccharibacillus sp002189105--1||s__Salibacterium halotolerans--1||s__Salibacterium qingdaonense--1||s__Salimicrobium flavidum--2||s__Salimicrobium halophilum--1||s__Salinibacillus kushneri--2||s__Salinibacillus sp010092505--4||s__Salinibacillus xinjiangensis--1||s__Salipaludibacillus agaradhaerens--1||s__Salipaludibacillus aurantiacus--1||s__Salipaludibacillus neizhouensis--1||s__Saliterribacillus persicus--4||s__Sediminibacillus albus--4||s__Sediminibacillus halophilus--7||s__Sediminibacillus senegalensis--2||s__Sediminibacillus sp017792025--5||s__Sediminibacillus terrae--7||s__Sediminibacillus_A massiliensis--2||s__Selenomonas_A montiformis--1||s__Senegalia sp016820655--1||s__Sinobaca qinghaiensis--1||s__SkT53 sp015097055--1||s__Solibacillus cecembensis--3||s__Solibacillus isronensis_A--3||s__Solibacillus silvestris--2||s__Solibacillus sp002736105--4||s__Solibacillus sp014836905--1||s__Solibacillus sp014836935--2||s__Sporanaerobacter acetigenes--1||s__Sporolactobacillus inulinus--1||s__Sporolactobacillus laevolacticus--1||s__Sporolactobacillus nakayamae--1||s__Sporolactobacillus pectinivorans--1||s__Sporolactobacillus putidus--1||s__Sporolactobacillus shoreae--1||s__Sporolactobacillus sp900543345--1||s__Sporolactobacillus spathodeae--1||s__Sporolactobacillus terrae--1||s__Sporosarcina koreensis_B--1||s__Sporosarcina koreensis_C--2||s__Sporosarcina luteola--1||s__Sporosarcina luteola_A--2||s__Sporosarcina newyorkensis--1||s__Sporosarcina pasteurii--1||s__Sporosarcina sp000586555--3||s__Sporosarcina sp000813425--2||s__Sporosarcina sp000829195--1||s__Sporosarcina sp001563475--1||s__Sporosarcina sp002077155--1||s__Sporosarcina sp002743055--1||s__Sporosarcina sp002743255--2||s__Sporosarcina sp002743375--1||s__Sporosarcina sp003384035--4||s__Sporosarcina sp009650995--2||s__Sporosarcina sp009651005--1||s__Sporosarcina sp014836415--3||s__Sporosarcina sp014836615--2||s__Sporosarcina sp016820585--1||s__Sporosarcina sp017347095--1||s__Sporosarcina sp017498505--2||s__Sporosarcina ureae_A--1||s__Sporosarcina ureae_C--1||s__Sporosarcina ureilytica--2||s__Streptohalobacillus salinus--4||s__Sutcliffiella cohnii--1||s__Sutcliffiella_A horikoshii--1||s__T33-2 sp002860205--1||s__TB5 sp016591975--7||s__Tenuibacillus multivorans--2||s__Tepidibacter thalassicus--1||s__Tepidimicrobium xylanilyticum--1||s__Terribacillus aidingensis--1||s__Terribacillus aidingensis_A--1||s__Terribacillus halophilus--1||s__Terribacillus halophilus_A--1||s__Terribacillus saccharophilus--1||s__Terribacillus saccharophilus_A--1||s__Terribacillus saccharophilus_B--1||s__Terribacillus sp002271665--1||s__Terrilactibacillus laevilacticus--1||s__Thalassobacillus pellis--1||s__Thermobrachium celere--1||s__Thermoclostridium sp001513105--2||s__Thermoclostridium sp012519655--1||s__Thermoclostridium sp012521105--2||s__Thermoclostridium stercorarium--1||s__Thermoclostridium_A caenicola--2||s__Thermoclostridium_A sp001512555--2||s__Thermoclostridium_A sp012518025--2||s__Thermoclostridium_A sp012719645--1||s__Thermoclostridium_A sp012728015--2||s__Thermosyntropha sp017656155--1||s__Tissierella carlieri--2||s__Tissierella praeacuta--2||s__Tissierella_A creatinophila--1||s__Trichococcus collinsii--2||s__Trichococcus paludicola--2||s__Trichococcus pasteurii--2||s__Trichococcus shcherbakoviae--2||s__Tuberibacillus calidus--1||s__UBA12420 sp001795385--2||s__UBA12420 sp003452395--1||s__UBA1258 sp017963665--1||s__UBA1305 sp002307275--1||s__UBA1351 sp002342805--3||s__UBA1351 sp002382805--4||s__UBA1712 sp016286035--1||s__UBA1712 sp016290615--1||s__UBA1712 sp017540355--1||s__UBA1712 sp017619635--2||s__UBA1712 sp017961385--1||s__UBA1712 sp018064425--1||s__UBA1712 sp018064805--1||s__UBA1712 sp902783735--2||s__UBA1712 sp902789785--1||s__UBA1729 sp002315945--1||s__UBA1753 sp002317595--1||s__UBA1753 sp016288495--1||s__UBA1753 sp017441585--1||s__UBA1753 sp017544285--1||s__UBA2821 sp002351535--2||s__UBA2821 sp014799465--1||s__UBA2821 sp902763335--1||s__UBA2821 sp902786515--1||s__UBA2868 sp002350465--1||s__UBA2868 sp002368575--1||s__UBA2868 sp002394535--1||s__UBA2868 sp004552595--1||s__UBA2868 sp016281085--2||s__UBA2868 sp016281675--1||s__UBA2868 sp017432845--2||s__UBA2868 sp017526745--1||s__UBA2868 sp017544705--2||s__UBA2868 sp017550535--1||s__UBA2868 sp017612555--1||s__UBA2868 sp017620255--1||s__UBA2868 sp017961065--1||s__UBA2868 sp902775485--1||s__UBA2868 sp902779305--1||s__UBA2868 sp902803305--1||s__UBA2882 sp900542015--1||s__UBA2882 sp910574745--1||s__UBA3282 sp002361355--2||s__UBA3282 sp002361735--1||s__UBA3282 sp002490705--2||s__UBA3282 sp002490835--2||s__UBA3282 sp002491905--2||s__UBA3282 sp002492525--1||s__UBA3282 sp002492725--2||s__UBA3282 sp002493835--2||s__UBA3282 sp003611805--1||s__UBA3282 sp003612405--2||s__UBA3282 sp009774175--1||s__UBA3282 sp009774215--1||s__UBA3282 sp009774575--1||s__UBA3282 sp009774585--2||s__UBA3282 sp009774655--1||s__UBA3282 sp014804355--3||s__UBA3282 sp014804365--2||s__UBA3282 sp014804485--3||s__UBA3282 sp014804605--4||s__UBA3282 sp014804615--1||s__UBA3282 sp014804655--2||s__UBA3282 sp014804695--1||s__UBA3282 sp017440375--1||s__UBA3282 sp017623295--1||s__UBA3282 sp017626325--3||s__UBA3282 sp017936885--2||s__UBA3282 sp910575245--1||s__UBA3282 sp910576815--1||s__UBA3282 sp910577735--1||s__UBA3282 sp910578115--1||s__UBA3282 sp910578475--2||s__UBA3282 sp910578555--3||s__UBA3282 sp910578645--1||s__UBA3282 sp910578715--4||s__UBA3282 sp910578845--1||s__UBA3282 sp910579395--3||s__UBA3282 sp910579735--3||s__UBA3282 sp910584725--1||s__UBA3282 sp910584965--3||s__UBA3282 sp910585555--3||s__UBA3282 sp910586615--2||s__UBA3282 sp910586705--1||s__UBA3282 sp910587095--2||s__UBA3282 sp910587715--1||s__UBA3282 sp910588215--1||s__UBA3282 sp910588955--1||s__UBA3766 sp016285575--1||s__UBA3766 sp902782715--1||s__UBA3947 sp900095445--3||s__UBA4844 sp002398105--2||s__UBA4851 sp002408445--2||s__UBA7050 sp002493905--2||s__UBA7050 sp003979345--2||s__UBA7050 sp014804425--2||s__UBA7050 sp014804755--2||s__UBA7994 sp003527145--3||s__UBA8346 sp003501365--1||s__UBA8949 sp012520975--1||s__UBA935 sp002293475--3||s__UBA935 sp002293525--5||s__UBA935 sp009777715--2||s__UBA935 sp009787745--6||s__UMGS2037 sp900557385--2||s__URHB0009 sp000426085--1||s__URHB0009 sp011393025--1||s__Ureibacillus acetophenoni--2||s__Ureibacillus antri--4||s__Ureibacillus chungkukjangi--1||s__Ureibacillus composti--1||s__Ureibacillus halotolerans--2||s__Ureibacillus manganicus--3||s__Ureibacillus massiliensis--1||s__Ureibacillus sinduriensis--3||s__Ureibacillus sp005491425--3||s__Ureibacillus sp012735355--6||s__Ureibacillus sp014836845--2||s__Ureibacillus sp017577605--2||s__Ureibacillus telephonicus--1||s__Ureibacillus terrenus--1||s__Ureibacillus thermophilus--4||s__Ureibacillus thermosphaericus--2||s__Ureibacillus timonensis--3||s__Ureibacillus xyleni--3||s__Ureibacillus yapensis--3||s__VUNI01 sp009695765--1||s__Velocimicrobium porci--1||s__Velocimicrobium sp002419585--1||s__Virgibacillus chiguensis--2||s__Virgibacillus dokdonensis--2||s__Virgibacillus halodenitrificans--3||s__Virgibacillus manasiensis--4||s__Virgibacillus pantothenticus--4||s__Virgibacillus picturae--4||s__Virgibacillus proomii_A--4||s__Virgibacillus proomii_B--2||s__Virgibacillus salexigens--3||s__Virgibacillus sp000725285--3||s__Virgibacillus sp003612345--4||s__Virgibacillus sp010994035--1||s__Virgibacillus sp016919725--3||s__Virgibacillus_B alimentarius--1||s__Virgibacillus_E ndiopensis--1||s__Virgibacillus_E oceani--2||s__Virgibacillus_E populi--1||s__Virgibacillus_E sp900258515--5||s__Virgibacillus_G indicus--3||s__Virgibacillus_G profundi--2||s__Virgibacillus_H natechei--2||s__Virgibacillus_I halotolerans--2||s__Viridibacillus arenosi--1||s__Viridibacillus arvi--2||s__Viridibacillus sp002813185--2||s__W0P33-017 sp004562765--1||s__WRJI01 sp009783315--1||s__Weizmannia sp008974185--1||s__XBB1006 sp015057115--1||s__XBB1006 sp016283755--1||s__XBB1006 sp017442585--1||s__XBB1006 sp017615375--1||s__XBB1006 sp900115795--1||s__XBB2008 sp017460885--1||s__XBD2001 sp017959525--2||s__XBD2001 sp900116395--2||s__Xylanibacillus composti--2||s__YIM-98839 sp010993955--4||s__ZCTH02-B3 sp002159065--1:heptad_counter=MCP-24H--38||MCP-28H--5||MCP-34H--12||MCP-36H--1||MCP-38H--2||MCP-40H--13||MCP-42H--1||MCP-44H--3038||MCP-48H--1||MCP-52H--6:lbd_counter=4HB_MCP_1--2||UNKNOWN--3||dCache_1--1:lca_tree=d__Bacteria:length_avg=131.48863636363637:length_max=173.0:length_min=23.0:length_std=33.022108344235576:length_sum=11571.0:mismatch_avg=16.272727272727273:mismatch_max=79.0:mismatch_min=0.0:mismatch_std=18.52722586421441:mismatch_sum=1432.0:name=N310370:qcovhsp_avg=99.20227272727271:qcovhsp_max=100.0:qcovhsp_min=95.2:qcovhsp_std=1.2644545662269748:qcovhsp_sum=8729.8:qend_avg=131.6931818181818:qend_max=174.0:qend_min=23.0:qend_std=33.137247839212094:qend_sum=11589.0:qstart_avg=1.3295454545454546:qstart_max=5.0:qstart_min=1.0:qstart_std=0.798296907129875:qstart_sum=117.0:ref_name_counter=GB_GCA_000353875.1_protein.faa_APKF01000066.1_1@PF00015_full_PFAM.1.77--1||GB_GCA_001515955.1_protein.faa_LOES01000179.1_20@PF00015_full_PFAM.460.681--1||GB_GCA_002316385.1_protein.faa_DCDL01000040.1_7@PF00015_full_PFAM.540.746--1||GB_GCA_002316385.1_protein.faa_DCDL01000051.1_122@PF00015_full_PFAM.350.566--1||GB_GCA_003527145.1_protein.faa_DPSW01000480.1_2@PF00015_full_PFAM.437.650--1||GB_GCA_012728365.1_protein.faa_JAAYFE010000001.1_12@PF00015_full_PFAM.70.173--1||GB_GCA_018268395.1_protein.faa_JAFDWQ010000001.1_706@PF00015_full_PFAM.276.425--1||RS_GCF_000009045.1_protein.faa_NC_000964.3_3476@PF00015_full_PFAM.348.559--2||RS_GCF_000190475.1_protein.faa_NZ_AEWH01000039.1_7@PF00015_full_PFAM.158.380--1||RS_GCF_000190475.1_protein.faa_NZ_AEWH01000045.1_63@PF00015_full_PFAM.369.569--3||RS_GCF_000190475.1_protein.faa_NZ_AEWH01000059.1_109@PF00015_full_PFAM.370.541--1||RS_GCF_000190475.1_protein.faa_NZ_AEWH01000065.1_1@PF00015_full_PFAM.300.504--1||RS_GCF_000227465.1_protein.faa_NC_016047.1_3373@PF00015_full_PFAM.348.561--2||RS_GCF_000285495.1_protein.faa_NZ_HE610976.1_317@PF00015_full_PFAM.354.519--3||RS_GCF_000285535.1_protein.faa_NZ_HE610985.1_1143@PF00015_full_PFAM.353.467--1||RS_GCF_000285535.1_protein.faa_NZ_HE610986.1_827@PF00015_full_PFAM.335.543--2||RS_GCF_000316035.1_protein.faa_NZ_ANHX01000041.1_112@PF00015_full_PFAM.354.553--1||RS_GCF_000482485.1_protein.faa_NZ_KI519436.1_185@PF00015_full_PFAM.270.487--1||RS_GCF_000565285.1_protein.faa_NZ_APVL01000004.1_10@PF00015_full_PFAM.363.550--1||RS_GCF_000724085.1_protein.faa_NZ_CCDL010000001.1_129@PF00015_full_PFAM.358.537--1||RS_GCF_000758605.1_protein.faa_NZ_CP009282.1_1013@PF00015_full_PFAM.370.570--1||RS_GCF_000966195.1_protein.faa_NZ_LAHL01000013.1_28@PF00015_full_PFAM.235.464--1||RS_GCF_000970675.1_protein.faa_NZ_LAJA01000001.1_240@PF00015_full_PFAM.364.538--1||RS_GCF_000970675.1_protein.faa_NZ_LAJA01000001.1_323@PF00015_full_PFAM.354.566--5||RS_GCF_001038425.2_protein.faa_NZ_LDPV02000010.1_34@PF00015_full_PFAM.287.479--1||RS_GCF_001042715.1_protein.faa_NZ_CP009687.1_3031@PF00015_full_PFAM.429.655--1||RS_GCF_001552275.1_protein.faa_NZ_BCQW01000010.1_24@PF00015_full_PFAM.398.585--1||RS_GCF_001685015.1_protein.faa_NZ_MAYT01000023.1_251@PF00015_full_PFAM.337.549--1||RS_GCF_001855555.1_protein.faa_NZ_MKCT01000049.1_1@PF00015_full_PFAM.3.58--2||RS_GCF_001956215.1_protein.faa_NZ_MRTQ01000003.1_195@PF00015_full_PFAM.364.592--1||RS_GCF_001956215.1_protein.faa_NZ_MRTQ01000004.1_189@PF00015_full_PFAM.357.516--1||RS_GCF_002019645.1_protein.faa_NZ_KV917374.1_3920@PF00015_full_PFAM.444.635--1||RS_GCF_002734285.1_protein.faa_NZ_NSEA01000014.1_33@PF00015_full_PFAM.355.575--1||RS_GCF_002835675.1_protein.faa_NZ_PIZR01000002.1_966@PF00015_full_PFAM.327.549--2||RS_GCF_003176895.1_protein.faa_NZ_QGTD01000005.1_149@PF00015_full_PFAM.339.560--1||RS_GCF_003259415.1_protein.faa_NZ_QLLP01000013.1_66@PF00015_full_PFAM.427.644--1||RS_GCF_003369565.1_protein.faa_NZ_PIOD01000025.1_5@PF00015_full_PFAM.358.535--1||RS_GCF_003600835.1_protein.faa_NZ_NQYC01000001.1_3837@PF00015_full_PFAM.425.639--1||RS_GCF_009650095.1_protein.faa_NZ_CP045915.1_1635@PF00015_full_PFAM.338.514--1||RS_GCF_009674765.1_protein.faa_NZ_WKKF01000001.1_892@PF00015_full_PFAM.346.558--6||RS_GCF_009720625.1_protein.faa_NZ_CP046266.1_4538@PF00015_full_PFAM.348.551--1||RS_GCF_011065935.1_protein.faa_NZ_JAAMNH010000028.1_23@PF00015_full_PFAM.539.746--1||RS_GCF_014524545.1_protein.faa_NZ_CP053557.1_1798@PF00015_full_PFAM.343.567--7||RS_GCF_017355165.1_protein.faa_NZ_JADILK010000044.1_18@PF00015_full_PFAM.327.548--1||RS_GCF_017792025.1_protein.faa_NZ_CP046956.1_2732@PF00015_full_PFAM.343.548--1||RS_GCF_017874625.1_protein.faa_NZ_JAGIKZ010000017.1_7@PF00015_full_PFAM.73.275--3||RS_GCF_018221465.1_protein.faa_NZ_JAAIKR010000012.1_98@PF00015_full_PFAM.4.34--1||RS_GCF_018613325.1_protein.faa_NZ_JAGGQJ010000023.1_306@PF00015_full_PFAM.76.245--2||RS_GCF_019039215.1_protein.faa_NZ_JAHNZZ010000001.1_778@PF00015_full_PFAM.334.559--1||RS_GCF_900101385.1_protein.faa_NZ_FMZB01000001.1_555@PF00015_full_PFAM.146.345--2||RS_GCF_900103915.1_protein.faa_NZ_FNIG01000010.1_89@PF00015_full_PFAM.363.520--1||RS_GCF_900111235.1_protein.faa_NZ_FOJI01000005.1_11@PF00015_full_PFAM.454.655--2||RS_GCF_900114165.1_protein.faa_NZ_FOSB01000002.1_498@PF00015_full_PFAM.348.519--1||RS_GCF_900130055.1_protein.faa_NZ_FQXU01000009.1_169@PF00015_full_PFAM.343.555--1||RS_GCF_900156045.1_protein.faa_NZ_FTMX01000001.1_298@PF00015_full_PFAM.332.546--2||RS_GCF_900156125.1_protein.faa_NZ_FTLX01000005.1_286@PF00015_full_PFAM.354.559--1||RS_GCF_900156875.1_protein.faa_NZ_LT707408.1_226@PF00015_full_PFAM.360.525--2:scovhsp_avg=67.80681818181819:scovhsp_max=97.6:scovhsp_min=50.3:scovhsp_std=11.960305953247927:scovhsp_sum=5967.0:send_avg=152.20454545454547:send_max=191.0:send_min=26.0:send_std=33.91678765520822:send_sum=13394.0:sstart_avg=21.772727272727273:sstart_max=67.0:sstart_min=1.0:sstart_std=14.575784730931849:sstart_sum=1916.0],(((((RS_GCF_001750685.1_protein.faa_NZ_CP017269.1_4015@PF00015_full_PFAM.413.562:0.041168[&&NHX:Type=GTDB:gtdb_class=c__Clostridia:gtdb_domain=d__Bacteria:gtdb_family=f__Thermotaleaceae:gtdb_genus=g__Geosporobacter:gtdb_order=o__Peptostreptococcales:gtdb_phylum=p__Firmicutes_A:gtdb_species=s__Geosporobacter ferrireducens:heptad=MCP-44H:species=d__Bacteria_p__Firmicutes_A_c__Clostridia_o__Peptostreptococcales_f__Thermotaleaceae_g__Geosporobacter_s__Geosporobacter ferrireducens],RS_GCF_900142145.1_protein.faa_NZ_FQZV01000005.1_65@PF00015_full_PFAM.411.558:0.0547448[&&NHX:Type=GTDB:gtdb_class=c__Clostridia:gtdb_domain=d__Bacteria:gtdb_family=f__Thermotaleaceae:gtdb_genus=g__Geosporobacter:gtdb_order=o__Peptostreptococcales:gtdb_phylum=p__Firmicutes_A:gtdb_species=s__Geosporobacter subterraneus:heptad=MCP-44H:species=d__Bacteria_p__Firmicutes_A_c__Clostridia_o__Peptostreptococcales_f__Thermotaleaceae_g__Geosporobacter_s__Geosporobacter subterraneus])0.88:0.131708[&&NHX:Sample_counter=:Type_counter=GTDB--2:capture_class_counter=:capture_domain_counter=:capture_family_counter=:capture_genus_counter=:capture_order_counter=:capture_phylum_counter=:capture_species_counter=:evoltype=D:gtdb_class_counter=c__Clostridia--2:gtdb_domain_counter=d__Bacteria--2:gtdb_family_counter=f__Thermotaleaceae--2:gtdb_genus_counter=g__Geosporobacter--2:gtdb_order_counter=o__Peptostreptococcales--2:gtdb_phylum_counter=p__Firmicutes_A--2:gtdb_species_counter=s__Geosporobacter ferrireducens--1||s__Geosporobacter subterraneus--1:heptad_counter=MCP-44H--2:lbd_counter=:lca=d__Bacteria:lca_tree=g__Geosporobacter:name=N310373:ref_name_counter=],(RS_GCF_014205875.1_protein.faa_NZ_JACHEN010000009.1_57@PF00015_full_PFAM.372.608:0.288037[&&NHX:Type=GTDB:gtdb_class=c__Clostridia:gtdb_domain=d__Bacteria:gtdb_family=f__Thermotaleaceae:gtdb_genus=g__Anaerosolibacter:gtdb_order=o__Peptostreptococcales:gtdb_phylum=p__Firmicutes_A:gtdb_species=s__Anaerosolibacter carboniphilus:heptad=MCP-44H:species=d__Bacteria_p__Firmicutes_A_c__Clostridia_o__Peptostreptococcales_f__Thermotaleaceae_g__Anaerosolibacter_s__Anaerosolibacter carboniphilus],RS_GCF_004345705.1_protein.faa_NZ_SLWV01000002.1_99@PF00015_full_PFAM.368.565:0.219616[&&NHX:Type=GTDB:gtdb_class=c__Clostridia:gtdb_domain=d__Bacteria:gtdb_family=f__Thermotaleaceae:gtdb_genus=g__Marinisporobacter:gtdb_order=o__Peptostreptococcales:gtdb_phylum=p__Firmicutes_A:gtdb_species=s__Marinisporobacter balticus:heptad=MCP-44H:species=d__Bacteria_p__Firmicutes_A_c__Clostridia_o__Peptostreptococcales_f__Thermotaleaceae_g__Marinisporobacter_s__Marinisporobacter balticus])0.109:0.103319[&&NHX:Sample_counter=:Type_counter=GTDB--2:capture_class_counter=:capture_domain_counter=:capture_family_counter=:capture_genus_counter=:capture_order_counter=:capture_phylum_counter=:capture_species_counter=:evoltype=D:gtdb_class_counter=c__Clostridia--2:gtdb_domain_counter=d__Bacteria--2:gtdb_family_counter=f__Thermotaleaceae--2:gtdb_genus_counter=g__Anaerosolibacter--1||g__Marinisporobacter--1:gtdb_order_counter=o__Peptostreptococcales--2:gtdb_phylum_counter=p__Firmicutes_A--2:gtdb_species_counter=s__Anaerosolibacter carboniphilus--1||s__Marinisporobacter balticus--1:heptad_counter=MCP-44H--2:lbd_counter=:lca=d__Bacteria:lca_tree=f__Thermotaleaceae:name=N310376:ref_name_counter=])1:0.919968[&&NHX:Sample_counter=:Type_counter=GTDB--4:capture_class_counter=:capture_domain_counter=:capture_family_counter=:capture_genus_counter=:capture_order_counter=:capture_phylum_counter=:capture_species_counter=:evoltype=D:gtdb_class_counter=c__Clostridia--4:gtdb_domain_counter=d__Bacteria--4:gtdb_family_counter=f__Thermotaleaceae--4:gtdb_genus_counter=g__Anaerosolibacter--1||g__Geosporobacter--2||g__Marinisporobacter--1:gtdb_order_counter=o__Peptostreptococcales--4:gtdb_phylum_counter=p__Firmicutes_A--4:gtdb_species_counter=s__Anaerosolibacter carboniphilus--1||s__Geosporobacter ferrireducens--1||s__Geosporobacter subterraneus--1||s__Marinisporobacter balticus--1:heptad_counter=MCP-44H--4:lbd_counter=:lca=d__Bacteria:lca_tree=f__Thermotaleaceae:name=N310377:ref_name_counter=],(((80ebda51-7c55-4c18-8984-bba15e33e1cb_3@MCPsignal.206.289:0.386008[&&NHX:Sample=rhiztom3:Type=capture:capture_class=c__Gammaproteobacteria:capture_domain=d__Bacteria:capture_family=f__Burkholderiaceae:capture_genus=g__Acidovorax:capture_order=o__Burkholderiales:capture_phylum=p__Proteobacteria:capture_species=s__Acidovorax sp003852545:heptad=MCP-44H],(RS_GCF_001243895.1_protein.faa_NZ_LN851186.1_2652@PF00015_full_PFAM.253.484:0.6577[&&NHX:Type=GTDB:gtdb_class=c__Bacilli:gtdb_domain=d__Bacteria:gtdb_family=f__DSM-1321:gtdb_genus=g__Bacillus_AD:gtdb_order=o__Bacillales_B:gtdb_phylum=p__Firmicutes:gtdb_species=s__Bacillus_AD testis:heptad=MCP-44H:species=d__Bacteria_p__Firmicutes_c__Bacilli_o__Bacillales_B_f__DSM-1321_g__Bacillus_AD_s__Bacillus_AD testis],((RS_GCF_017873715.1_protein.faa_NZ_JAGGKM010000003.1_23@PF00015_full_PFAM.282.484:5e-09[&&NHX:Type=GTDB:gtdb_class=c__Bacilli:gtdb_domain=d__Bacteria:gtdb_family=f__Bacillaceae_L:gtdb_genus=g__Bacillus_BV:gtdb_order=o__Bacillales:gtdb_phylum=p__Firmicutes:gtdb_species=s__Bacillus_BV luteolus:heptad=MCP-44H:species=d__Bacteria_p__Firmicutes_c__Bacilli_o__Bacillales_f__Bacillaceae_L_g__Bacillus_BV_s__Bacillus_BV luteolus],RS_GCF_014960805.1_protein.faa_NZ_CP063163.1_3247@PF00015_full_PFAM.281.484:0.0292601[&&NHX:Type=GTDB:gtdb_class=c__Bacilli:gtdb_domain=d__Bacteria:gtdb_family=f__Bacillaceae_L:gtdb_genus=g__Bacillus_BV:gtdb_order=o__Bacillales:gtdb_phylum=p__Firmicutes:gtdb_species=s__Bacillus_BV sp014960805:heptad=MCP-44H:species=d__Bacteria_p__Firmicutes_c__Bacilli_o__Bacillales_f__Bacillaceae_L_g__Bacillus_BV_s__Bacillus_BV sp014960805])0.745:0.325239[&&NHX:Sample_counter=:Type_counter=GTDB--2:capture_class_counter=:capture_domain_counter=:capture_family_counter=:capture_genus_counter=:capture_order_counter=:capture_phylum_counter=:capture_species_counter=:evoltype=D:gtdb_class_counter=c__Bacilli--2:gtdb_domain_counter=d__Bacteria--2:gtdb_family_counter=f__Bacillaceae_L--2:gtdb_genus_counter=g__Bacillus_BV--2:gtdb_order_counter=o__Bacillales--2:gtdb_phylum_counter=p__Firmicutes--2:gtdb_species_counter=s__Bacillus_BV luteolus--1||s__Bacillus_BV sp014960805--1:heptad_counter=MCP-44H--2:lbd_counter=:lca=d__Bacteria:lca_tree=g__Bacillus_BV:name=N310382:ref_name_counter=],cbedf024-c86c-4dfc-a47a-306d0f5faecd_1@MCPsignal.32.71:0.414982[&&NHX:Sample=rhiztom1:Type=capture:capture_class=c__Gammaproteobacteria:capture_domain=d__Bacteria:capture_family=f__Sedimenticolaceae:capture_genus=g__JADGBD01:capture_order=o__Chromatiales:capture_phylum=p__Proteobacteria:capture_species=s__JADGBD01 sp015231665:heptad=MCP-38H])0.629:0.0887119[&&NHX:Sample_counter=rhiztom1--1:Type_counter=GTDB--2||capture--1:capture_class_counter=c__Gammaproteobacteria--1:capture_domain_counter=d__Bacteria--1:capture_family_counter=f__Sedimenticolaceae--1:capture_genus_counter=g__JADGBD01--1:capture_order_counter=o__Chromatiales--1:capture_phylum_counter=p__Proteobacteria--1:capture_species_counter=s__JADGBD01 sp015231665--1:gtdb_class_counter=c__Bacilli--2:gtdb_domain_counter=d__Bacteria--2:gtdb_family_counter=f__Bacillaceae_L--2:gtdb_genus_counter=g__Bacillus_BV--2:gtdb_order_counter=o__Bacillales--2:gtdb_phylum_counter=p__Firmicutes--2:gtdb_species_counter=s__Bacillus_BV luteolus--1||s__Bacillus_BV sp014960805--1:heptad_counter=MCP-38H--1||MCP-44H--2:lbd_counter=:lca_tree=g__Bacillus_BV:name=N310384:ref_name_counter=])0.886:0.243531[&&NHX:Sample_counter=rhiztom1--1:Type_counter=GTDB--3||capture--1:capture_class_counter=c__Gammaproteobacteria--1:capture_domain_counter=d__Bacteria--1:capture_family_counter=f__Sedimenticolaceae--1:capture_genus_counter=g__JADGBD01--1:capture_order_counter=o__Chromatiales--1:capture_phylum_counter=p__Proteobacteria--1:capture_species_counter=s__JADGBD01 sp015231665--1:gtdb_class_counter=c__Bacilli--3:gtdb_domain_counter=d__Bacteria--3:gtdb_family_counter=f__Bacillaceae_L--2||f__DSM-1321--1:gtdb_genus_counter=g__Bacillus_AD--1||g__Bacillus_BV--2:gtdb_order_counter=o__Bacillales--2||o__Bacillales_B--1:gtdb_phylum_counter=p__Firmicutes--3:gtdb_species_counter=s__Bacillus_AD testis--1||s__Bacillus_BV luteolus--1||s__Bacillus_BV sp014960805--1:heptad_counter=MCP-38H--1||MCP-44H--3:lbd_counter=:lca_tree=c__Bacilli:name=N310385:ref_name_counter=])0.834:0.142083[&&NHX:Sample_counter=rhiztom1--1||rhiztom3--1:Type_counter=GTDB--3||capture--2:capture_class_counter=c__Gammaproteobacteria--2:capture_domain_counter=d__Bacteria--2:capture_family_counter=f__Burkholderiaceae--1||f__Sedimenticolaceae--1:capture_genus_counter=g__Acidovorax--1||g__JADGBD01--1:capture_order_counter=o__Burkholderiales--1||o__Chromatiales--1:capture_phylum_counter=p__Proteobacteria--2:capture_species_counter=s__Acidovorax sp003852545--1||s__JADGBD01 sp015231665--1:gtdb_class_counter=c__Bacilli--3:gtdb_domain_counter=d__Bacteria--3:gtdb_family_counter=f__Bacillaceae_L--2||f__DSM-1321--1:gtdb_genus_counter=g__Bacillus_AD--1||g__Bacillus_BV--2:gtdb_order_counter=o__Bacillales--2||o__Bacillales_B--1:gtdb_phylum_counter=p__Firmicutes--3:gtdb_species_counter=s__Bacillus_AD testis--1||s__Bacillus_BV luteolus--1||s__Bacillus_BV sp014960805--1:heptad_counter=MCP-38H--1||MCP-44H--4:lbd_counter=:lca_tree=c__Bacilli:name=N310386:ref_name_counter=],(63a1a768-c040-45cc-a849-26b43d9ac110_3@MCPsignal.204.254:0.164758[&&NHX:Sample=rhiztom1:Type=capture:capture_class=c__Verrucomicrobiae:capture_domain=d__Bacteria:capture_family=f__Opitutaceae:capture_genus=g__Lacunisphaera:capture_order=o__Opitutales:capture_phylum=p__Verrucomicrobiota:capture_species=s__Lacunisphaera lenta:heptad=MCP-44H],(687c4399-81e1-4dcf-a3bb-007e5388a13d_6@MCPsignal.121.284:0.266114[&&NHX:Sample=rhiztom1:Type=capture:capture_class=c__Moorellia:capture_domain=d__Bacteria:capture_family=f__Moorellaceae:capture_genus=g__Moorella:capture_order=o__Moorellales:capture_phylum=p__Firmicutes_B:capture_species=s__Moorella sp002383405:heptad=MCP-44H],(RS_GCF_015472005.1_protein.faa_NZ_BMAQ01000003.1_85@PF00015_full_PFAM.289.493:0.0414213[&&NHX:Type=GTDB:gtdb_class=c__Bacilli:gtdb_domain=d__Bacteria:gtdb_family=f__DA-C8:gtdb_genus=g__DA-C8:gtdb_order=o__Paenibacillales:gtdb_phylum=p__Firmicutes:gtdb_species=s__DA-C8 sp015472005:heptad=MCP-44H:species=d__Bacteria_p__Firmicutes_c__Bacilli_o__Paenibacillales_f__DA-C8_g__DA-C8_s__DA-C8 sp015472005],9223905c-f081-4619-95ed-16169712e2e4_1@MCPsignal.254.336:0.146291[&&NHX:Sample=rhiztom1:Type=capture:capture_class=c__Bacilli:capture_domain=d__Bacteria:capture_family=f__DA-C8:capture_genus=g__DA-C8:capture_order=o__Paenibacillales:capture_phylum=p__Firmicutes:capture_species=s__DA-C8 sp015472005:heptad=MCP-34H])0.944:0.209178[&&NHX:Sample_counter=rhiztom1--1:Type_counter=GTDB--1||capture--1:capture_class_counter=c__Bacilli--1:capture_domain_counter=d__Bacteria--1:capture_family_counter=f__DA-C8--1:capture_genus_counter=g__DA-C8--1:capture_order_counter=o__Paenibacillales--1:capture_phylum_counter=p__Firmicutes--1:capture_species_counter=s__DA-C8 sp015472005--1:gtdb_class_counter=c__Bacilli--1:gtdb_domain_counter=d__Bacteria--1:gtdb_family_counter=f__DA-C8--1:gtdb_genus_counter=g__DA-C8--1:gtdb_order_counter=o__Paenibacillales--1:gtdb_phylum_counter=p__Firmicutes--1:gtdb_species_counter=s__DA-C8 sp015472005--1:heptad_counter=MCP-34H--1||MCP-44H--1:lbd_counter=:lca_tree=s__DA-C8 sp015472005:name=N310391:ref_name_counter=])0.666:0.141902[&&NHX:Sample_counter=rhiztom1--2:Type_counter=GTDB--1||capture--2:capture_class_counter=c__Bacilli--1||c__Moorellia--1:capture_domain_counter=d__Bacteria--2:capture_family_counter=f__DA-C8--1||f__Moorellaceae--1:capture_genus_counter=g__DA-C8--1||g__Moorella--1:capture_order_counter=o__Moorellales--1||o__Paenibacillales--1:capture_phylum_counter=p__Firmicutes--1||p__Firmicutes_B--1:capture_species_counter=s__DA-C8 sp015472005--1||s__Moorella sp002383405--1:gtdb_class_counter=c__Bacilli--1:gtdb_domain_counter=d__Bacteria--1:gtdb_family_counter=f__DA-C8--1:gtdb_genus_counter=g__DA-C8--1:gtdb_order_counter=o__Paenibacillales--1:gtdb_phylum_counter=p__Firmicutes--1:gtdb_species_counter=s__DA-C8 sp015472005--1:heptad_counter=MCP-34H--1||MCP-44H--2:lbd_counter=:lca_tree=s__DA-C8 sp015472005:name=N310392:ref_name_counter=])0.881:0.321011[&&NHX:Sample_counter=rhiztom1--3:Type_counter=GTDB--1||capture--3:capture_class_counter=c__Bacilli--1||c__Moorellia--1||c__Verrucomicrobiae--1:capture_domain_counter=d__Bacteria--3:capture_family_counter=f__DA-C8--1||f__Moorellaceae--1||f__Opitutaceae--1:capture_genus_counter=g__DA-C8--1||g__Lacunisphaera--1||g__Moorella--1:capture_order_counter=o__Moorellales--1||o__Opitutales--1||o__Paenibacillales--1:capture_phylum_counter=p__Firmicutes--1||p__Firmicutes_B--1||p__Verrucomicrobiota--1:capture_species_counter=s__DA-C8 sp015472005--1||s__Lacunisphaera lenta--1||s__Moorella sp002383405--1:gtdb_class_counter=c__Bacilli--1:gtdb_domain_counter=d__Bacteria--1:gtdb_family_counter=f__DA-C8--1:gtdb_genus_counter=g__DA-C8--1:gtdb_order_counter=o__Paenibacillales--1:gtdb_phylum_counter=p__Firmicutes--1:gtdb_species_counter=s__DA-C8 sp015472005--1:heptad_counter=MCP-34H--1||MCP-44H--3:lbd_counter=:lca_tree=s__DA-C8 sp015472005:name=N310393:ref_name_counter=])0.608:0.103674[&&NHX:Sample_counter=rhiztom1--4||rhiztom3--1:Type_counter=GTDB--4||capture--5:capture_class_counter=c__Bacilli--1||c__Gammaproteobacteria--2||c__Moorellia--1||c__Verrucomicrobiae--1:capture_domain_counter=d__Bacteria--5:capture_family_counter=f__Burkholderiaceae--1||f__DA-C8--1||f__Moorellaceae--1||f__Opitutaceae--1||f__Sedimenticolaceae--1:capture_genus_counter=g__Acidovorax--1||g__DA-C8--1||g__JADGBD01--1||g__Lacunisphaera--1||g__Moorella--1:capture_order_counter=o__Burkholderiales--1||o__Chromatiales--1||o__Moorellales--1||o__Opitutales--1||o__Paenibacillales--1:capture_phylum_counter=p__Firmicutes--1||p__Firmicutes_B--1||p__Proteobacteria--2||p__Verrucomicrobiota--1:capture_species_counter=s__Acidovorax sp003852545--1||s__DA-C8 sp015472005--1||s__JADGBD01 sp015231665--1||s__Lacunisphaera lenta--1||s__Moorella sp002383405--1:gtdb_class_counter=c__Bacilli--4:gtdb_domain_counter=d__Bacteria--4:gtdb_family_counter=f__Bacillaceae_L--2||f__DA-C8--1||f__DSM-1321--1:gtdb_genus_counter=g__Bacillus_AD--1||g__Bacillus_BV--2||g__DA-C8--1:gtdb_order_counter=o__Bacillales--2||o__Bacillales_B--1||o__Paenibacillales--1:gtdb_phylum_counter=p__Firmicutes--4:gtdb_species_counter=s__Bacillus_AD testis--1||s__Bacillus_BV luteolus--1||s__Bacillus_BV sp014960805--1||s__DA-C8 sp015472005--1:heptad_counter=MCP-34H--1||MCP-38H--1||MCP-44H--7:lbd_counter=:lca_tree=c__Bacilli:name=N310394:ref_name_counter=],((3af10703-97cb-4fa3-85c2-60b1f8cf3a82_1@MCPsignal.237.267:0.262397[&&NHX:Sample=rhiztom3:Type=capture:capture_class=c__Halobacteria:capture_domain=d__Archaea:capture_family=f__Haloferacaceae:capture_genus=g__Haloplanus:capture_order=o__Halobacteriales:capture_phylum=p__Halobacteriota:capture_species=s__Haloplanus salinus:heptad=MCP-44H],((RS_GCF_001531445.1_protein.faa_NZ_LQYA01000152.1_13@PF00015_full_PFAM.164.480:0.0835747[&&NHX:Type=GTDB:gtdb_class=c__Bacilli:gtdb_domain=d__Bacteria:gtdb_family=f__Planococcaceae:gtdb_genus=g__Sporosarcina:gtdb_order=o__Bacillales_A:gtdb_phylum=p__Firmicutes:gtdb_species=s__Sporosarcina koreensis_C:heptad=MCP-44H:species=d__Bacteria_p__Firmicutes_c__Bacilli_o__Bacillales_A_f__Planococcaceae_g__Sporosarcina_s__Sporosarcina koreensis_C],RS_GCF_007991495.1_protein.faa_NZ_BJYL01000016.1_73@PF00015_full_PFAM.163.479:0.10363[&&NHX:Type=GTDB:gtdb_class=c__Bacilli:gtdb_domain=d__Bacteria:gtdb_family=f__Planococcaceae:gtdb_genus=g__Sporosarcina:gtdb_order=o__Bacillales_A:gtdb_phylum=p__Firmicutes:gtdb_species=s__Sporosarcina luteola:heptad=MCP-44H:species=d__Bacteria_p__Firmicutes_c__Bacilli_o__Bacillales_A_f__Planococcaceae_g__Sporosarcina_s__Sporosarcina luteola])0.918:0.105769[&&NHX:Sample_counter=:Type_counter=GTDB--2:capture_class_counter=:capture_domain_counter=:capture_family_counter=:capture_genus_counter=:capture_order_counter=:capture_phylum_counter=:capture_species_counter=:evoltype=D:gtdb_class_counter=c__Bacilli--2:gtdb_domain_counter=d__Bacteria--2:gtdb_family_counter=f__Planococcaceae--2:gtdb_genus_counter=g__Sporosarcina--2:gtdb_order_counter=o__Bacillales_A--2:gtdb_phylum_counter=p__Firmicutes--2:gtdb_species_counter=s__Sporosarcina koreensis_C--1||s__Sporosarcina luteola--1:heptad_counter=MCP-44H--2:lbd_counter=:lca=d__Bacteria:lca_tree=g__Sporosarcina:name=N310398:ref_name_counter=],(RS_GCF_016820585.1_protein.faa_NZ_JADHDX010000001.1_151@PF00015_full_PFAM.191.481:0.0911369[&&NHX:Type=GTDB:gtdb_class=c__Bacilli:gtdb_domain=d__Bacteria:gtdb_family=f__Planococcaceae:gtdb_genus=g__Sporosarcina:gtdb_order=o__Bacillales_A:gtdb_phylum=p__Firmicutes:gtdb_species=s__Sporosarcina sp016820585:heptad=MCP-44H:species=d__Bacteria_p__Firmicutes_c__Bacilli_o__Bacillales_A_f__Planococcaceae_g__Sporosarcina_s__Sporosarcina sp016820585],(RS_GCF_008369195.1_protein.faa_NZ_VOBC01000001.1_2268@PF00015_full_PFAM.192.479:0.0195778[&&NHX:Type=GTDB:gtdb_class=c__Bacilli:gtdb_domain=d__Bacteria:gtdb_family=f__Planococcaceae:gtdb_genus=g__Sporosarcina:gtdb_order=o__Bacillales_A:gtdb_phylum=p__Firmicutes:gtdb_species=s__Sporosarcina sp008369195:heptad=MCP-44H:species=d__Bacteria_p__Firmicutes_c__Bacilli_o__Bacillales_A_f__Planococcaceae_g__Sporosarcina_s__Sporosarcina sp008369195],(RS_GCF_014282005.1_protein.faa_NZ_JACFTD010000002.1_404@PF00015_full_PFAM.218.483:5e-09[&&NHX:Type=GTDB:gtdb_class=c__Bacilli:gtdb_domain=d__Bacteria:gtdb_family=f__Planococcaceae:gtdb_genus=g__Sporosarcina:gtdb_order=o__Bacillales_A:gtdb_phylum=p__Firmicutes:gtdb_species=s__Sporosarcina sp014282005:heptad=MCP-44H:species=d__Bacteria_p__Firmicutes_c__Bacilli_o__Bacillales_A_f__Planococcaceae_g__Sporosarcina_s__Sporosarcina sp014282005],(RS_GCF_001590685.1_protein.faa_NZ_CP014616.1_3478@PF00015_full_PFAM.213.475:0.0261941[&&NHX:Type=GTDB:gtdb_class=c__Bacilli:gtdb_domain=d__Bacteria:gtdb_family=f__Planococcaceae:gtdb_genus=g__Sporosarcina:gtdb_order=o__Bacillales_A:gtdb_phylum=p__Firmicutes:gtdb_species=s__Sporosarcina psychrophila:heptad=MCP-44H:species=d__Bacteria_p__Firmicutes_c__Bacilli_o__Bacillales_A_f__Planococcaceae_g__Sporosarcina_s__Sporosarcina psychrophila],RS_GCF_017347095.1_protein.faa_NZ_JADPRZ010000026.1_32@PF00015_full_PFAM.209.480:0.0189328[&&NHX:Type=GTDB:gtdb_class=c__Bacilli:gtdb_domain=d__Bacteria:gtdb_family=f__Planococcaceae:gtdb_genus=g__Sporosarcina:gtdb_order=o__Bacillales_A:gtdb_phylum=p__Firmicutes:gtdb_species=s__Sporosarcina sp017347095:heptad=MCP-44H:species=d__Bacteria_p__Firmicutes_c__Bacilli_o__Bacillales_A_f__Planococcaceae_g__Sporosarcina_s__Sporosarcina sp017347095])0.8:0.00739915[&&NHX:Sample_counter=:Type_counter=GTDB--2:capture_class_counter=:capture_domain_counter=:capture_family_counter=:capture_genus_counter=:capture_order_counter=:capture_phylum_counter=:capture_species_counter=:evoltype=D:gtdb_class_counter=c__Bacilli--2:gtdb_domain_counter=d__Bacteria--2:gtdb_family_counter=f__Planococcaceae--2:gtdb_genus_counter=g__Sporosarcina--2:gtdb_order_counter=o__Bacillales_A--2:gtdb_phylum_counter=p__Firmicutes--2:gtdb_species_counter=s__Sporosarcina psychrophila--1||s__Sporosarcina sp017347095--1:heptad_counter=MCP-44H--2:lbd_counter=:lca=d__Bacteria:lca_tree=g__Sporosarcina:name=N310404:ref_name_counter=])0.947:0.0230687[&&NHX:Sample_counter=:Type_counter=GTDB--3:capture_class_counter=:capture_domain_counter=:capture_family_counter=:capture_genus_counter=:capture_order_counter=:capture_phylum_counter=:capture_species_counter=:evoltype=D:gtdb_class_counter=c__Bacilli--3:gtdb_domain_counter=d__Bacteria--3:gtdb_family_counter=f__Planococcaceae--3:gtdb_genus_counter=g__Sporosarcina--3:gtdb_order_counter=o__Bacillales_A--3:gtdb_phylum_counter=p__Firmicutes--3:gtdb_species_counter=s__Sporosarcina psychrophila--1||s__Sporosarcina sp014282005--1||s__Sporosarcina sp017347095--1:heptad_counter=MCP-44H--3:lbd_counter=:lca=d__Bacteria:lca_tree=g__Sporosarcina:name=N310405:ref_name_counter=])0.991:0.0715623[&&NHX:Sample_counter=:Type_counter=GTDB--4:capture_class_counter=:capture_domain_counter=:capture_family_counter=:capture_genus_counter=:capture_order_counter=:capture_phylum_counter=:capture_species_counter=:evoltype=D:gtdb_class_counter=c__Bacilli--4:gtdb_domain_counter=d__Bacteria--4:gtdb_family_counter=f__Planococcaceae--4:gtdb_genus_counter=g__Sporosarcina--4:gtdb_order_counter=o__Bacillales_A--4:gtdb_phylum_counter=p__Firmicutes--4:gtdb_species_counter=s__Sporosarcina psychrophila--1||s__Sporosarcina sp008369195--1||s__Sporosarcina sp014282005--1||s__Sporosarcina sp017347095--1:heptad_counter=MCP-44H--4:lbd_counter=:lca=d__Bacteria:lca_tree=g__Sporosarcina:name=N310406:ref_name_counter=])0.841:0.0802104[&&NHX:Sample_counter=:Type_counter=GTDB--5:capture_class_counter=:capture_domain_counter=:capture_family_counter=:capture_genus_counter=:capture_order_counter=:capture_phylum_counter=:capture_species_counter=:evoltype=D:gtdb_class_counter=c__Bacilli--5:gtdb_domain_counter=d__Bacteria--5:gtdb_family_counter=f__Planococcaceae--5:gtdb_genus_counter=g__Sporosarcina--5:gtdb_order_counter=o__Bacillales_A--5:gtdb_phylum_counter=p__Firmicutes--5:gtdb_species_counter=s__Sporosarcina psychrophila--1||s__Sporosarcina sp008369195--1||s__Sporosarcina sp014282005--1||s__Sporosarcina sp016820585--1||s__Sporosarcina sp017347095--1:heptad_counter=MCP-44H--5:lbd_counter=:lca=d__Bacteria:lca_tree=g__Sporosarcina:name=N310407:ref_name_counter=])0.205:0.100271[&&NHX:Sample_counter=:Type_counter=GTDB--7:capture_class_counter=:capture_domain_counter=:capture_family_counter=:capture_genus_counter=:capture_order_counter=:capture_phylum_counter=:capture_species_counter=:evoltype=D:gtdb_class_counter=c__Bacilli--7:gtdb_domain_counter=d__Bacteria--7:gtdb_family_counter=f__Planococcaceae--7:gtdb_genus_counter=g__Sporosarcina--7:gtdb_order_counter=o__Bacillales_A--7:gtdb_phylum_counter=p__Firmicutes--7:gtdb_species_counter=s__Sporosarcina koreensis_C--1||s__Sporosarcina luteola--1||s__Sporosarcina psychrophila--1||s__Sporosarcina sp008369195--1||s__Sporosarcina sp014282005--1||s__Sporosarcina sp016820585--1||s__Sporosarcina sp017347095--1:heptad_counter=MCP-44H--7:lbd_counter=:lca=d__Bacteria:lca_tree=g__Sporosarcina:name=N310408:ref_name_counter=])0.879:0.695454[&&NHX:Sample_counter=rhiztom3--1:Type_counter=GTDB--7||capture--1:capture_class_counter=c__Halobacteria--1:capture_domain_counter=d__Archaea--1:capture_family_counter=f__Haloferacaceae--1:capture_genus_counter=g__Haloplanus--1:capture_order_counter=o__Halobacteriales--1:capture_phylum_counter=p__Halobacteriota--1:capture_species_counter=s__Haloplanus salinus--1:gtdb_class_counter=c__Bacilli--7:gtdb_domain_counter=d__Bacteria--7:gtdb_family_counter=f__Planococcaceae--7:gtdb_genus_counter=g__Sporosarcina--7:gtdb_order_counter=o__Bacillales_A--7:gtdb_phylum_counter=p__Firmicutes--7:gtdb_species_counter=s__Sporosarcina koreensis_C--1||s__Sporosarcina luteola--1||s__Sporosarcina psychrophila--1||s__Sporosarcina sp008369195--1||s__Sporosarcina sp014282005--1||s__Sporosarcina sp016820585--1||s__Sporosarcina sp017347095--1:heptad_counter=MCP-44H--8:lbd_counter=:lca_tree=g__Sporosarcina:name=N310409:ref_name_counter=],(RS_GCF_018588585.1_protein.faa_NZ_JAEUFG010000010.1_26@PF00015_full_PFAM.256.494:0.31443[&&NHX:Type=GTDB:gtdb_class=c__Bacilli:gtdb_domain=d__Bacteria:gtdb_family=f__SM2101:gtdb_genus=g__SM2101:gtdb_order=o__Bacillales:gtdb_phylum=p__Firmicutes:gtdb_species=s__SM2101 sp018588585:heptad=MCP-44H:species=d__Bacteria_p__Firmicutes_c__Bacilli_o__Bacillales_f__SM2101_g__SM2101_s__SM2101 sp018588585],0ebfefaa-a457-4ef8-ab53-513b64957ed4_5@MCPsignal.965.997:0.471716[&&NHX:Sample=rhizpot1:Type=capture:capture_class=c__Gammaproteobacteria:capture_domain=d__Bacteria:capture_family=f__Burkholderiaceae:capture_genus=g__Massilia:capture_order=o__Burkholderiales:capture_phylum=p__Proteobacteria:capture_species=s__Massilia sp018119395:heptad=MCP-34H])0.696:0.249736[&&NHX:Sample_counter=rhizpot1--1:Type_counter=GTDB--1||capture--1:capture_class_counter=c__Gammaproteobacteria--1:capture_domain_counter=d__Bacteria--1:capture_family_counter=f__Burkholderiaceae--1:capture_genus_counter=g__Massilia--1:capture_order_counter=o__Burkholderiales--1:capture_phylum_counter=p__Proteobacteria--1:capture_species_counter=s__Massilia sp018119395--1:gtdb_class_counter=c__Bacilli--1:gtdb_domain_counter=d__Bacteria--1:gtdb_family_counter=f__SM2101--1:gtdb_genus_counter=g__SM2101--1:gtdb_order_counter=o__Bacillales--1:gtdb_phylum_counter=p__Firmicutes--1:gtdb_species_counter=s__SM2101 sp018588585--1:heptad_counter=MCP-34H--1||MCP-44H--1:lbd_counter=:lca_tree=s__SM2101 sp018588585:name=N310412:ref_name_counter=])0.699:0.162195[&&NHX:Sample_counter=rhizpot1--1||rhiztom3--1:Type_counter=GTDB--8||capture--2:capture_class_counter=c__Gammaproteobacteria--1||c__Halobacteria--1:capture_domain_counter=d__Archaea--1||d__Bacteria--1:capture_family_counter=f__Burkholderiaceae--1||f__Haloferacaceae--1:capture_genus_counter=g__Haloplanus--1||g__Massilia--1:capture_order_counter=o__Burkholderiales--1||o__Halobacteriales--1:capture_phylum_counter=p__Halobacteriota--1||p__Proteobacteria--1:capture_species_counter=s__Haloplanus salinus--1||s__Massilia sp018119395--1:gtdb_class_counter=c__Bacilli--8:gtdb_domain_counter=d__Bacteria--8:gtdb_family_counter=f__Planococcaceae--7||f__SM2101--1:gtdb_genus_counter=g__SM2101--1||g__Sporosarcina--7:gtdb_order_counter=o__Bacillales--1||o__Bacillales_A--7:gtdb_phylum_counter=p__Firmicutes--8:gtdb_species_counter=s__SM2101 sp018588585--1||s__Sporosarcina koreensis_C--1||s__Sporosarcina luteola--1||s__Sporosarcina psychrophila--1||s__Sporosarcina sp008369195--1||s__Sporosarcina sp014282005--1||s__Sporosarcina sp016820585--1||s__Sporosarcina sp017347095--1:heptad_counter=MCP-34H--1||MCP-44H--9:lbd_counter=:lca_tree=c__Bacilli:name=N310413:ref_name_counter=])0.979:0.248654[&&NHX:Sample_counter=rhizpot1--1||rhiztom1--4||rhiztom3--2:Type_counter=GTDB--12||capture--7:capture_class_counter=c__Bacilli--1||c__Gammaproteobacteria--3||c__Halobacteria--1||c__Moorellia--1||c__Verrucomicrobiae--1:capture_domain_counter=d__Archaea--1||d__Bacteria--6:capture_family_counter=f__Burkholderiaceae--2||f__DA-C8--1||f__Haloferacaceae--1||f__Moorellaceae--1||f__Opitutaceae--1||f__Sedimenticolaceae--1:capture_genus_counter=g__Acidovorax--1||g__DA-C8--1||g__Haloplanus--1||g__JADGBD01--1||g__Lacunisphaera--1||g__Massilia--1||g__Moorella--1:capture_order_counter=o__Burkholderiales--2||o__Chromatiales--1||o__Halobacteriales--1||o__Moorellales--1||o__Opitutales--1||o__Paenibacillales--1:capture_phylum_counter=p__Firmicutes--1||p__Firmicutes_B--1||p__Halobacteriota--1||p__Proteobacteria--3||p__Verrucomicrobiota--1:capture_species_counter=s__Acidovorax sp003852545--1||s__DA-C8 sp015472005--1||s__Haloplanus salinus--1||s__JADGBD01 sp015231665--1||s__Lacunisphaera lenta--1||s__Massilia sp018119395--1||s__Moorella sp002383405--1:gtdb_class_counter=c__Bacilli--12:gtdb_domain_counter=d__Bacteria--12:gtdb_family_counter=f__Bacillaceae_L--2||f__DA-C8--1||f__DSM-1321--1||f__Planococcaceae--7||f__SM2101--1:gtdb_genus_counter=g__Bacillus_AD--1||g__Bacillus_BV--2||g__DA-C8--1||g__SM2101--1||g__Sporosarcina--7:gtdb_order_counter=o__Bacillales--3||o__Bacillales_A--7||o__Bacillales_B--1||o__Paenibacillales--1:gtdb_phylum_counter=p__Firmicutes--12:gtdb_species_counter=s__Bacillus_AD testis--1||s__Bacillus_BV luteolus--1||s__Bacillus_BV sp014960805--1||s__DA-C8 sp015472005--1||s__SM2101 sp018588585--1||s__Sporosarcina koreensis_C--1||s__Sporosarcina luteola--1||s__Sporosarcina psychrophila--1||s__Sporosarcina sp008369195--1||s__Sporosarcina sp014282005--1||s__Sporosarcina sp016820585--1||s__Sporosarcina sp017347095--1:heptad_counter=MCP-34H--2||MCP-38H--1||MCP-44H--16:lbd_counter=:lca_tree=c__Bacilli:name=N310414:ref_name_counter=])0.899:0.147056[&&NHX:Sample_counter=rhizpot1--1||rhiztom1--4||rhiztom3--2:Type_counter=GTDB--16||capture--7:capture_class_counter=c__Bacilli--1||c__Gammaproteobacteria--3||c__Halobacteria--1||c__Moorellia--1||c__Verrucomicrobiae--1:capture_domain_counter=d__Archaea--1||d__Bacteria--6:capture_family_counter=f__Burkholderiaceae--2||f__DA-C8--1||f__Haloferacaceae--1||f__Moorellaceae--1||f__Opitutaceae--1||f__Sedimenticolaceae--1:capture_genus_counter=g__Acidovorax--1||g__DA-C8--1||g__Haloplanus--1||g__JADGBD01--1||g__Lacunisphaera--1||g__Massilia--1||g__Moorella--1:capture_order_counter=o__Burkholderiales--2||o__Chromatiales--1||o__Halobacteriales--1||o__Moorellales--1||o__Opitutales--1||o__Paenibacillales--1:capture_phylum_counter=p__Firmicutes--1||p__Firmicutes_B--1||p__Halobacteriota--1||p__Proteobacteria--3||p__Verrucomicrobiota--1:capture_species_counter=s__Acidovorax sp003852545--1||s__DA-C8 sp015472005--1||s__Haloplanus salinus--1||s__JADGBD01 sp015231665--1||s__Lacunisphaera lenta--1||s__Massilia sp018119395--1||s__Moorella sp002383405--1:gtdb_class_counter=c__Bacilli--12||c__Clostridia--4:gtdb_domain_counter=d__Bacteria--16:gtdb_family_counter=f__Bacillaceae_L--2||f__DA-C8--1||f__DSM-1321--1||f__Planococcaceae--7||f__SM2101--1||f__Thermotaleaceae--4:gtdb_genus_counter=g__Anaerosolibacter--1||g__Bacillus_AD--1||g__Bacillus_BV--2||g__DA-C8--1||g__Geosporobacter--2||g__Marinisporobacter--1||g__SM2101--1||g__Sporosarcina--7:gtdb_order_counter=o__Bacillales--3||o__Bacillales_A--7||o__Bacillales_B--1||o__Paenibacillales--1||o__Peptostreptococcales--4:gtdb_phylum_counter=p__Firmicutes--12||p__Firmicutes_A--4:gtdb_species_counter=s__Anaerosolibacter carboniphilus--1||s__Bacillus_AD testis--1||s__Bacillus_BV luteolus--1||s__Bacillus_BV sp014960805--1||s__DA-C8 sp015472005--1||s__Geosporobacter ferrireducens--1||s__Geosporobacter subterraneus--1||s__Marinisporobacter balticus--1||s__SM2101 sp018588585--1||s__Sporosarcina koreensis_C--1||s__Sporosarcina luteola--1||s__Sporosarcina psychrophila--1||s__Sporosarcina sp008369195--1||s__Sporosarcina sp014282005--1||s__Sporosarcina sp016820585--1||s__Sporosarcina sp017347095--1:heptad_counter=MCP-34H--2||MCP-38H--1||MCP-44H--20:lbd_counter=:lca_tree=d__Bacteria:name=N310415:ref_name_counter=],((4f87aaa0-993c-49fb-a538-238fbf3be8dd_2@MCPsignal.101.138:0.727664[&&NHX:Sample=rhizpot3:Type=capture:capture_class=c__Holophagae:capture_domain=d__Bacteria:capture_family=f__Holophagaceae:capture_genus=g__Geothrix:capture_order=o__Holophagales:capture_phylum=p__Acidobacteriota:capture_species=s__Geothrix sp903873655:heptad=MCP-24H],((RS_GCF_002019695.1_protein.faa_NZ_KV917376.1_2300@PF00015_full_PFAM.265.486:0.44182[&&NHX:Type=GTDB:gtdb_class=c__Bacilli:gtdb_domain=d__Bacteria:gtdb_family=f__Salisediminibacteriaceae:gtdb_genus=g__Evansella:gtdb_order=o__Bacillales_H:gtdb_phylum=p__Firmicutes:gtdb_species=s__Evansella clarkii:heptad=MCP-44H:species=d__Bacteria_p__Firmicutes_c__Bacilli_o__Bacillales_H_f__Salisediminibacteriaceae_g__Evansella_s__Evansella clarkii],(RS_GCF_003710255.1_protein.faa_NZ_RHIB01000001.1_1904@PF00015_full_PFAM.266.476:0.0826438[&&NHX:Type=GTDB:gtdb_class=c__Bacilli:gtdb_domain=d__Bacteria:gtdb_family=f__Salisediminibacteriaceae:gtdb_genus=g__Alteribacter:gtdb_order=o__Bacillales_H:gtdb_phylum=p__Firmicutes:gtdb_species=s__Alteribacter sp003710255:heptad=MCP-44H:species=d__Bacteria_p__Firmicutes_c__Bacilli_o__Bacillales_H_f__Salisediminibacteriaceae_g__Alteribacter_s__Alteribacter sp003710255],(RS_GCF_000429705.1_protein.faa_NZ_KE386941.1_1787@PF00015_full_PFAM.265.475:0.0913042[&&NHX:Type=GTDB:gtdb_class=c__Bacilli:gtdb_domain=d__Bacteria:gtdb_family=f__Salisediminibacteriaceae:gtdb_genus=g__Alteribacter:gtdb_order=o__Bacillales_H:gtdb_phylum=p__Firmicutes:gtdb_species=s__Alteribacter aurantiacus:heptad=MCP-44H:species=d__Bacteria_p__Firmicutes_c__Bacilli_o__Bacillales_H_f__Salisediminibacteriaceae_g__Alteribacter_s__Alteribacter aurantiacus],31d76284-a1a2-499e-bed0-5e5860f26358_2@MCPsignal.172.206:1.04897[&&NHX:Sample=rhiztom1:Type=capture:capture_class=c__Bacilli:capture_domain=d__Bacteria:capture_family=f__Paenibacillaceae:capture_genus=g__Paenibacillus_C:capture_order=o__Paenibacillales:capture_phylum=p__Firmicutes:capture_species=s__Paenibacillus_C sp012935325:heptad=MCP-48H])0:0.00243586[&&NHX:Sample_counter=rhiztom1--1:Type_counter=GTDB--1||capture--1:capture_class_counter=c__Bacilli--1:capture_domain_counter=d__Bacteria--1:capture_family_counter=f__Paenibacillaceae--1:capture_genus_counter=g__Paenibacillus_C--1:capture_order_counter=o__Paenibacillales--1:capture_phylum_counter=p__Firmicutes--1:capture_species_counter=s__Paenibacillus_C sp012935325--1:gtdb_class_counter=c__Bacilli--1:gtdb_domain_counter=d__Bacteria--1:gtdb_family_counter=f__Salisediminibacteriaceae--1:gtdb_genus_counter=g__Alteribacter--1:gtdb_order_counter=o__Bacillales_H--1:gtdb_phylum_counter=p__Firmicutes--1:gtdb_species_counter=s__Alteribacter aurantiacus--1:heptad_counter=MCP-44H--1||MCP-48H--1:lbd_counter=:lca_tree=s__Alteribacter aurantiacus:name=N310421:ref_name_counter=])1:0.487234[&&NHX:Sample_counter=rhiztom1--1:Type_counter=GTDB--2||capture--1:capture_class_counter=c__Bacilli--1:capture_domain_counter=d__Bacteria--1:capture_family_counter=f__Paenibacillaceae--1:capture_genus_counter=g__Paenibacillus_C--1:capture_order_counter=o__Paenibacillales--1:capture_phylum_counter=p__Firmicutes--1:capture_species_counter=s__Paenibacillus_C sp012935325--1:gtdb_class_counter=c__Bacilli--2:gtdb_domain_counter=d__Bacteria--2:gtdb_family_counter=f__Salisediminibacteriaceae--2:gtdb_genus_counter=g__Alteribacter--2:gtdb_order_counter=o__Bacillales_H--2:gtdb_phylum_counter=p__Firmicutes--2:gtdb_species_counter=s__Alteribacter aurantiacus--1||s__Alteribacter sp003710255--1:heptad_counter=MCP-44H--2||MCP-48H--1:lbd_counter=:lca_tree=g__Alteribacter:name=N310422:ref_name_counter=])0.876:0.100202[&&NHX:Sample_counter=rhiztom1--1:Type_counter=GTDB--3||capture--1:capture_class_counter=c__Bacilli--1:capture_domain_counter=d__Bacteria--1:capture_family_counter=f__Paenibacillaceae--1:capture_genus_counter=g__Paenibacillus_C--1:capture_order_counter=o__Paenibacillales--1:capture_phylum_counter=p__Firmicutes--1:capture_species_counter=s__Paenibacillus_C sp012935325--1:gtdb_class_counter=c__Bacilli--3:gtdb_domain_counter=d__Bacteria--3:gtdb_family_counter=f__Salisediminibacteriaceae--3:gtdb_genus_counter=g__Alteribacter--2||g__Evansella--1:gtdb_order_counter=o__Bacillales_H--3:gtdb_phylum_counter=p__Firmicutes--3:gtdb_species_counter=s__Alteribacter aurantiacus--1||s__Alteribacter sp003710255--1||s__Evansella clarkii--1:heptad_counter=MCP-44H--3||MCP-48H--1:lbd_counter=:lca_tree=f__Salisediminibacteriaceae:name=N310423:ref_name_counter=],(RS_GCF_002886185.1_protein.faa_NZ_KZ614146.1_527@PF00015_full_PFAM.259.470:0.442819[&&NHX:Type=GTDB:gtdb_class=c__Bacilli:gtdb_domain=d__Bacteria:gtdb_family=f__Salisediminibacteriaceae:gtdb_genus=g__Salipaludibacillus:gtdb_order=o__Bacillales_H:gtdb_phylum=p__Firmicutes:gtdb_species=s__Salipaludibacillus neizhouensis:heptad=MCP-44H:species=d__Bacteria_p__Firmicutes_c__Bacilli_o__Bacillales_H_f__Salisediminibacteriaceae_g__Salipaludibacillus_s__Salipaludibacillus neizhouensis],(RS_GCF_001721685.1_protein.faa_NZ_CP012502.1_1011@PF00015_full_PFAM.272.419:0.25273[&&NHX:Type=GTDB:gtdb_class=c__Bacilli:gtdb_domain=d__Bacteria:gtdb_family=f__Salisediminibacteriaceae:gtdb_genus=g__Salisediminibacterium:gtdb_order=o__Bacillales_H:gtdb_phylum=p__Firmicutes:gtdb_species=s__Salisediminibacterium beveridgei:heptad=MCP-44H:species=d__Bacteria_p__Firmicutes_c__Bacilli_o__Bacillales_H_f__Salisediminibacteriaceae_g__Salisediminibacterium_s__Salisediminibacterium beveridgei],GB_GCA_000093085.1_protein.faa_CP001791.1_1489@PF00015_full_PFAM.271.484:0.368987[&&NHX:Type=GTDB:gtdb_class=c__Bacilli:gtdb_domain=d__Bacteria:gtdb_family=f__Salisediminibacteriaceae:gtdb_genus=g__Salisediminibacterium:gtdb_order=o__Bacillales_H:gtdb_phylum=p__Firmicutes:gtdb_species=s__Salisediminibacterium selenitireducens:heptad=MCP-44H:species=d__Bacteria_p__Firmicutes_c__Bacilli_o__Bacillales_H_f__Salisediminibacteriaceae_g__Salisediminibacterium_s__Salisediminibacterium selenitireducens])1:0.400187[&&NHX:Sample_counter=:Type_counter=GTDB--2:capture_class_counter=:capture_domain_counter=:capture_family_counter=:capture_genus_counter=:capture_order_counter=:capture_phylum_counter=:capture_species_counter=:evoltype=D:gtdb_class_counter=c__Bacilli--2:gtdb_domain_counter=d__Bacteria--2:gtdb_family_counter=f__Salisediminibacteriaceae--2:gtdb_genus_counter=g__Salisediminibacterium--2:gtdb_order_counter=o__Bacillales_H--2:gtdb_phylum_counter=p__Firmicutes--2:gtdb_species_counter=s__Salisediminibacterium beveridgei--1||s__Salisediminibacterium selenitireducens--1:heptad_counter=MCP-44H--2:lbd_counter=:lca=d__Bacteria:lca_tree=g__Salisediminibacterium:name=N310427:ref_name_counter=])0.231:0.0113446[&&NHX:Sample_counter=:Type_counter=GTDB--3:capture_class_counter=:capture_domain_counter=:capture_family_counter=:capture_genus_counter=:capture_order_counter=:capture_phylum_counter=:capture_species_counter=:evoltype=D:gtdb_class_counter=c__Bacilli--3:gtdb_domain_counter=d__Bacteria--3:gtdb_family_counter=f__Salisediminibacteriaceae--3:gtdb_genus_counter=g__Salipaludibacillus--1||g__Salisediminibacterium--2:gtdb_order_counter=o__Bacillales_H--3:gtdb_phylum_counter=p__Firmicutes--3:gtdb_species_counter=s__Salipaludibacillus neizhouensis--1||s__Salisediminibacterium beveridgei--1||s__Salisediminibacterium selenitireducens--1:heptad_counter=MCP-44H--3:lbd_counter=:lca=d__Bacteria:lca_tree=f__Salisediminibacteriaceae:name=N310428:ref_name_counter=])0.361:0.0482258[&&NHX:Sample_counter=rhiztom1--1:Type_counter=GTDB--6||capture--1:capture_class_counter=c__Bacilli--1:capture_domain_counter=d__Bacteria--1:capture_family_counter=f__Paenibacillaceae--1:capture_genus_counter=g__Paenibacillus_C--1:capture_order_counter=o__Paenibacillales--1:capture_phylum_counter=p__Firmicutes--1:capture_species_counter=s__Paenibacillus_C sp012935325--1:gtdb_class_counter=c__Bacilli--6:gtdb_domain_counter=d__Bacteria--6:gtdb_family_counter=f__Salisediminibacteriaceae--6:gtdb_genus_counter=g__Alteribacter--2||g__Evansella--1||g__Salipaludibacillus--1||g__Salisediminibacterium--2:gtdb_order_counter=o__Bacillales_H--6:gtdb_phylum_counter=p__Firmicutes--6:gtdb_species_counter=s__Alteribacter aurantiacus--1||s__Alteribacter sp003710255--1||s__Evansella clarkii--1||s__Salipaludibacillus neizhouensis--1||s__Salisediminibacterium beveridgei--1||s__Salisediminibacterium selenitireducens--1:heptad_counter=MCP-44H--6||MCP-48H--1:lbd_counter=:lca_tree=f__Salisediminibacteriaceae:name=N310429:ref_name_counter=])0.753:0.117853[&&NHX:Sample_counter=rhizpot3--1||rhiztom1--1:Type_counter=GTDB--6||capture--2:capture_class_counter=c__Bacilli--1||c__Holophagae--1:capture_domain_counter=d__Bacteria--2:capture_family_counter=f__Holophagaceae--1||f__Paenibacillaceae--1:capture_genus_counter=g__Geothrix--1||g__Paenibacillus_C--1:capture_order_counter=o__Holophagales--1||o__Paenibacillales--1:capture_phylum_counter=p__Acidobacteriota--1||p__Firmicutes--1:capture_species_counter=s__Geothrix sp903873655--1||s__Paenibacillus_C sp012935325--1:gtdb_class_counter=c__Bacilli--6:gtdb_domain_counter=d__Bacteria--6:gtdb_family_counter=f__Salisediminibacteriaceae--6:gtdb_genus_counter=g__Alteribacter--2||g__Evansella--1||g__Salipaludibacillus--1||g__Salisediminibacterium--2:gtdb_order_counter=o__Bacillales_H--6:gtdb_phylum_counter=p__Firmicutes--6:gtdb_species_counter=s__Alteribacter aurantiacus--1||s__Alteribacter sp003710255--1||s__Evansella clarkii--1||s__Salipaludibacillus neizhouensis--1||s__Salisediminibacterium beveridgei--1||s__Salisediminibacterium selenitireducens--1:heptad_counter=MCP-24H--1||MCP-44H--6||MCP-48H--1:lbd_counter=:lca_tree=f__Salisediminibacteriaceae:name=N310430:ref_name_counter=],(((((RS_GCF_002797325.1_protein.faa_NZ_KZ454938.1_1057@PF00015_full_PFAM.280.424:0.149063[&&NHX:Type=GTDB:gtdb_class=c__Bacilli:gtdb_domain=d__Bacteria:gtdb_family=f__Bacillaceae_D:gtdb_genus=g__Bacillus_S:gtdb_order=o__Bacillales_H:gtdb_phylum=p__Firmicutes:gtdb_species=s__Bacillus_S sp002797325:heptad=MCP-44H:species=d__Bacteria_p__Firmicutes_c__Bacilli_o__Bacillales_H_f__Bacillaceae_D_g__Bacillus_S_s__Bacillus_S sp002797325],(RS_GCF_000005825.2_protein.faa_NC_013791.2_1295@PF00015_full_PFAM.164.431:0.0079415[&&NHX:Type=GTDB:gtdb_class=c__Bacilli:gtdb_domain=d__Bacteria:gtdb_family=f__Bacillaceae_D:gtdb_genus=g__Bacillus_S:gtdb_order=o__Bacillales_H:gtdb_phylum=p__Firmicutes:gtdb_species=s__Bacillus_S pseudofirmus:heptad=MCP-44H:species=d__Bacteria_p__Firmicutes_c__Bacilli_o__Bacillales_H_f__Bacillaceae_D_g__Bacillus_S_s__Bacillus_S pseudofirmus],RS_GCF_000474275.2_protein.faa_NZ_ATAE01000006.1_25@PF00015_full_PFAM.272.425:0.0068729[&&NHX:Type=GTDB:gtdb_class=c__Bacilli:gtdb_domain=d__Bacteria:gtdb_family=f__Bacillaceae_D:gtdb_genus=g__Bacillus_S:gtdb_order=o__Bacillales_H:gtdb_phylum=p__Firmicutes:gtdb_species=s__Bacillus_S marmarensis:heptad=MCP-44H:species=d__Bacteria_p__Firmicutes_c__Bacilli_o__Bacillales_H_f__Bacillaceae_D_g__Bacillus_S_s__Bacillus_S marmarensis])0.985:0.134587[&&NHX:Sample_counter=:Type_counter=GTDB--2:capture_class_counter=:capture_domain_counter=:capture_family_counter=:capture_genus_counter=:capture_order_counter=:capture_phylum_counter=:capture_species_counter=:evoltype=D:gtdb_class_counter=c__Bacilli--2:gtdb_domain_counter=d__Bacteria--2:gtdb_family_counter=f__Bacillaceae_D--2:gtdb_genus_counter=g__Bacillus_S--2:gtdb_order_counter=o__Bacillales_H--2:gtdb_phylum_counter=p__Firmicutes--2:gtdb_species_counter=s__Bacillus_S marmarensis--1||s__Bacillus_S pseudofirmus--1:heptad_counter=MCP-44H--2:lbd_counter=:lca=d__Bacteria:lca_tree=g__Bacillus_S:name=N310434:ref_name_counter=])0.93:0.118589[&&NHX:Sample_counter=:Type_counter=GTDB--3:capture_class_counter=:capture_domain_counter=:capture_family_counter=:capture_genus_counter=:capture_order_counter=:capture_phylum_counter=:capture_species_counter=:evoltype=D:gtdb_class_counter=c__Bacilli--3:gtdb_domain_counter=d__Bacteria--3:gtdb_family_counter=f__Bacillaceae_D--3:gtdb_genus_counter=g__Bacillus_S--3:gtdb_order_counter=o__Bacillales_H--3:gtdb_phylum_counter=p__Firmicutes--3:gtdb_species_counter=s__Bacillus_S marmarensis--1||s__Bacillus_S pseudofirmus--1||s__Bacillus_S sp002797325--1:heptad_counter=MCP-44H--3:lbd_counter=:lca=d__Bacteria:lca_tree=g__Bacillus_S:name=N310435:ref_name_counter=],(RS_GCF_000513095.1_protein.faa_NZ_BAUT01000010.1_8@PF00015_full_PFAM.280.479:0.322815[&&NHX:Type=GTDB:gtdb_class=c__Bacilli:gtdb_domain=d__Bacteria:gtdb_family=f__Bacillaceae_D:gtdb_genus=g__Bacillus_L:gtdb_order=o__Bacillales_H:gtdb_phylum=p__Firmicutes:gtdb_species=s__Bacillus_L wakoensis:heptad=MCP-44H:species=d__Bacteria_p__Firmicutes_c__Bacilli_o__Bacillales_H_f__Bacillaceae_D_g__Bacillus_L_s__Bacillus_L wakoensis],(RS_GCF_900100185.1_protein.faa_NZ_FNEN01000006.1_82@PF00015_full_PFAM.246.435:0.0549859[&&NHX:Type=GTDB:gtdb_class=c__Bacilli:gtdb_domain=d__Bacteria:gtdb_family=f__Marinococcaceae:gtdb_genus=g__Natribacillus:gtdb_order=o__Bacillales_H:gtdb_phylum=p__Firmicutes:gtdb_species=s__Natribacillus halophilus:heptad=MCP-40H:species=d__Bacteria_p__Firmicutes_c__Bacilli_o__Bacillales_H_f__Marinococcaceae_g__Natribacillus_s__Natribacillus halophilus],(RS_GCF_016495725.1_protein.faa_NZ_CP054705.1_3750@PF00015_full_PFAM.243.433:0.10337[&&NHX:Type=GTDB:gtdb_class=c__Bacilli:gtdb_domain=d__Bacteria:gtdb_family=f__Marinococcaceae:gtdb_genus=g__Salicibibacter:gtdb_order=o__Bacillales_H:gtdb_phylum=p__Firmicutes:gtdb_species=s__Salicibibacter cibarius:heptad=MCP-44H:species=d__Bacteria_p__Firmicutes_c__Bacilli_o__Bacillales_H_f__Marinococcaceae_g__Salicibibacter_s__Salicibibacter cibarius],(RS_GCF_006740705.1_protein.faa_NZ_CP035485.1_1797@PF00015_full_PFAM.256.441:0.0321201[&&NHX:Type=GTDB:gtdb_class=c__Bacilli:gtdb_domain=d__Bacteria:gtdb_family=f__Marinococcaceae:gtdb_genus=g__Salicibibacter:gtdb_order=o__Bacillales_H:gtdb_phylum=p__Firmicutes:gtdb_species=s__Salicibibacter halophilus:heptad=MCP-40H:species=d__Bacteria_p__Firmicutes_c__Bacilli_o__Bacillales_H_f__Marinococcaceae_g__Salicibibacter_s__Salicibibacter halophilus],RS_GCF_003336365.1_protein.faa_NZ_CP031092.1_1685@PF00015_full_PFAM.255.482:0.0234273[&&NHX:Type=GTDB:gtdb_class=c__Bacilli:gtdb_domain=d__Bacteria:gtdb_family=f__Marinococcaceae:gtdb_genus=g__Salicibibacter:gtdb_order=o__Bacillales_H:gtdb_phylum=p__Firmicutes:gtdb_species=s__Salicibibacter kimchii:heptad=MCP-44H:species=d__Bacteria_p__Firmicutes_c__Bacilli_o__Bacillales_H_f__Marinococcaceae_g__Salicibibacter_s__Salicibibacter kimchii])0.976:0.0554147[&&NHX:Sample_counter=:Type_counter=GTDB--2:capture_class_counter=:capture_domain_counter=:capture_family_counter=:capture_genus_counter=:capture_order_counter=:capture_phylum_counter=:capture_species_counter=:evoltype=D:gtdb_class_counter=c__Bacilli--2:gtdb_domain_counter=d__Bacteria--2:gtdb_family_counter=f__Marinococcaceae--2:gtdb_genus_counter=g__Salicibibacter--2:gtdb_order_counter=o__Bacillales_H--2:gtdb_phylum_counter=p__Firmicutes--2:gtdb_species_counter=s__Salicibibacter halophilus--1||s__Salicibibacter kimchii--1:heptad_counter=MCP-40H--1||MCP-44H--1:lbd_counter=:lca=d__Bacteria:lca_tree=g__Salicibibacter:name=N310441:ref_name_counter=])0.824:0.0337466[&&NHX:Sample_counter=:Type_counter=GTDB--3:capture_class_counter=:capture_domain_counter=:capture_family_counter=:capture_genus_counter=:capture_order_counter=:capture_phylum_counter=:capture_species_counter=:evoltype=D:gtdb_class_counter=c__Bacilli--3:gtdb_domain_counter=d__Bacteria--3:gtdb_family_counter=f__Marinococcaceae--3:gtdb_genus_counter=g__Salicibibacter--3:gtdb_order_counter=o__Bacillales_H--3:gtdb_phylum_counter=p__Firmicutes--3:gtdb_species_counter=s__Salicibibacter cibarius--1||s__Salicibibacter halophilus--1||s__Salicibibacter kimchii--1:heptad_counter=MCP-40H--1||MCP-44H--2:lbd_counter=:lca=d__Bacteria:lca_tree=g__Salicibibacter:name=N310442:ref_name_counter=])1:0.234948[&&NHX:Sample_counter=:Type_counter=GTDB--4:capture_class_counter=:capture_domain_counter=:capture_family_counter=:capture_genus_counter=:capture_order_counter=:capture_phylum_counter=:capture_species_counter=:evoltype=D:gtdb_class_counter=c__Bacilli--4:gtdb_domain_counter=d__Bacteria--4:gtdb_family_counter=f__Marinococcaceae--4:gtdb_genus_counter=g__Natribacillus--1||g__Salicibibacter--3:gtdb_order_counter=o__Bacillales_H--4:gtdb_phylum_counter=p__Firmicutes--4:gtdb_species_counter=s__Natribacillus halophilus--1||s__Salicibibacter cibarius--1||s__Salicibibacter halophilus--1||s__Salicibibacter kimchii--1:heptad_counter=MCP-40H--2||MCP-44H--2:lbd_counter=:lca=d__Bacteria:lca_tree=f__Marinococcaceae:name=N310443:ref_name_counter=])0.602:0.0420713[&&NHX:Sample_counter=:Type_counter=GTDB--5:capture_class_counter=:capture_domain_counter=:capture_family_counter=:capture_genus_counter=:capture_order_counter=:capture_phylum_counter=:capture_species_counter=:evoltype=D:gtdb_class_counter=c__Bacilli--5:gtdb_domain_counter=d__Bacteria--5:gtdb_family_counter=f__Bacillaceae_D--1||f__Marinococcaceae--4:gtdb_genus_counter=g__Bacillus_L--1||g__Natribacillus--1||g__Salicibibacter--3:gtdb_order_counter=o__Bacillales_H--5:gtdb_phylum_counter=p__Firmicutes--5:gtdb_species_counter=s__Bacillus_L wakoensis--1||s__Natribacillus halophilus--1||s__Salicibibacter cibarius--1||s__Salicibibacter halophilus--1||s__Salicibibacter kimchii--1:heptad_counter=MCP-40H--2||MCP-44H--3:lbd_counter=:lca=d__Bacteria:lca_tree=o__Bacillales_H:name=N310444:ref_name_counter=])0.948:0.160373[&&NHX:Sample_counter=:Type_counter=GTDB--8:capture_class_counter=:capture_domain_counter=:capture_family_counter=:capture_genus_counter=:capture_order_counter=:capture_phylum_counter=:capture_species_counter=:evoltype=D:gtdb_class_counter=c__Bacilli--8:gtdb_domain_counter=d__Bacteria--8:gtdb_family_counter=f__Bacillaceae_D--4||f__Marinococcaceae--4:gtdb_genus_counter=g__Bacillus_L--1||g__Bacillus_S--3||g__Natribacillus--1||g__Salicibibacter--3:gtdb_order_counter=o__Bacillales_H--8:gtdb_phylum_counter=p__Firmicutes--8:gtdb_species_counter=s__Bacillus_L wakoensis--1||s__Bacillus_S marmarensis--1||s__Bacillus_S pseudofirmus--1||s__Bacillus_S sp002797325--1||s__Natribacillus halophilus--1||s__Salicibibacter cibarius--1||s__Salicibibacter halophilus--1||s__Salicibibacter kimchii--1:heptad_counter=MCP-40H--2||MCP-44H--6:lbd_counter=:lca=d__Bacteria:lca_tree=o__Bacillales_H:name=N310445:ref_name_counter=],(RS_GCF_000698145.1_protein.faa_NZ_BAXB01000022.1_42@PF00015_full_PFAM.256.484:0.319216[&&NHX:Type=GTDB:gtdb_class=c__Bacilli:gtdb_domain=d__Bacteria:gtdb_family=f__Marinococcaceae:gtdb_genus=g__Geomicrobium_A:gtdb_order=o__Bacillales_H:gtdb_phylum=p__Firmicutes:gtdb_species=s__Geomicrobium_A sp000698145:heptad=MCP-44H:species=d__Bacteria_p__Firmicutes_c__Bacilli_o__Bacillales_H_f__Marinococcaceae_g__Geomicrobium_A_s__Geomicrobium_A sp000698145],cca65432-0182-4138-a38a-6457e2f613e7_2@MCPsignal.153.200:1.06355[&&NHX:Sample=rhizpot1:Type=capture:capture_class=c__Clostridia:capture_domain=d__Bacteria:capture_family=f__Lachnospiraceae:capture_genus=g__14-2:capture_order=o__Lachnospirales:capture_phylum=p__Firmicutes_A:capture_species=s__14-2 sp910587895:heptad=MCP-28H])0.885:0.312389[&&NHX:Sample_counter=rhizpot1--1:Type_counter=GTDB--1||capture--1:capture_class_counter=c__Clostridia--1:capture_domain_counter=d__Bacteria--1:capture_family_counter=f__Lachnospiraceae--1:capture_genus_counter=g__14-2--1:capture_order_counter=o__Lachnospirales--1:capture_phylum_counter=p__Firmicutes_A--1:capture_species_counter=s__14-2 sp910587895--1:gtdb_class_counter=c__Bacilli--1:gtdb_domain_counter=d__Bacteria--1:gtdb_family_counter=f__Marinococcaceae--1:gtdb_genus_counter=g__Geomicrobium_A--1:gtdb_order_counter=o__Bacillales_H--1:gtdb_phylum_counter=p__Firmicutes--1:gtdb_species_counter=s__Geomicrobium_A sp000698145--1:heptad_counter=MCP-28H--1||MCP-44H--1:lbd_counter=:lca_tree=s__Geomicrobium_A sp000698145:name=N310448:ref_name_counter=])0.993:0.304326[&&NHX:Sample_counter=rhizpot1--1:Type_counter=GTDB--9||capture--1:capture_class_counter=c__Clostridia--1:capture_domain_counter=d__Bacteria--1:capture_family_counter=f__Lachnospiraceae--1:capture_genus_counter=g__14-2--1:capture_order_counter=o__Lachnospirales--1:capture_phylum_counter=p__Firmicutes_A--1:capture_species_counter=s__14-2 sp910587895--1:evoltype=D:gtdb_class_counter=c__Bacilli--9:gtdb_domain_counter=d__Bacteria--9:gtdb_family_counter=f__Bacillaceae_D--4||f__Marinococcaceae--5:gtdb_genus_counter=g__Bacillus_L--1||g__Bacillus_S--3||g__Geomicrobium_A--1||g__Natribacillus--1||g__Salicibibacter--3:gtdb_order_counter=o__Bacillales_H--9:gtdb_phylum_counter=p__Firmicutes--9:gtdb_species_counter=s__Bacillus_L wakoensis--1||s__Bacillus_S marmarensis--1||s__Bacillus_S pseudofirmus--1||s__Bacillus_S sp002797325--1||s__Geomicrobium_A sp000698145--1||s__Natribacillus halophilus--1||s__Salicibibacter cibarius--1||s__Salicibibacter halophilus--1||s__Salicibibacter kimchii--1:heptad_counter=MCP-28H--1||MCP-40H--2||MCP-44H--7:lbd_counter=:lca=d__Bacteria:lca_tree=o__Bacillales_H:name=N310449:ref_name_counter=],(((((((RS_GCF_002233675.1_protein.faa_NZ_NMUQ01000001.1_1057@PF00015_full_PFAM.267.469:0.011771[&&NHX:Type=GTDB:gtdb_class=c__Bacilli:gtdb_domain=d__Bacteria:gtdb_family=f__Paenibacillaceae:gtdb_genus=g__Paenibacillus_O:gtdb_order=o__Paenibacillales:gtdb_phylum=p__Firmicutes:gtdb_species=s__Paenibacillus_O herberti:heptad=MCP-44H:species=d__Bacteria_p__Firmicutes_c__Bacilli_o__Paenibacillales_f__Paenibacillaceae_g__Paenibacillus_O_s__Paenibacillus_O herberti],GB_GCA_900105225.1_protein.faa_LT629764.1_4395@PF00015_full_PFAM.266.469:0.00993778[&&NHX:Type=GTDB:gtdb_class=c__Bacilli:gtdb_domain=d__Bacteria:gtdb_family=f__Paenibacillaceae:gtdb_genus=g__Paenibacillus_O:gtdb_order=o__Paenibacillales:gtdb_phylum=p__Firmicutes:gtdb_species=s__Paenibacillus_O sp900105225:heptad=MCP-44H:species=d__Bacteria_p__Firmicutes_c__Bacilli_o__Paenibacillales_f__Paenibacillaceae_g__Paenibacillus_O_s__Paenibacillus_O sp900105225])1:0.703347[&&NHX:Sample_counter=:Type_counter=GTDB--2:capture_class_counter=:capture_domain_counter=:capture_family_counter=:capture_genus_counter=:capture_order_counter=:capture_phylum_counter=:capture_species_counter=:evoltype=D:gtdb_class_counter=c__Bacilli--2:gtdb_domain_counter=d__Bacteria--2:gtdb_family_counter=f__Paenibacillaceae--2:gtdb_genus_counter=g__Paenibacillus_O--2:gtdb_order_counter=o__Paenibacillales--2:gtdb_phylum_counter=p__Firmicutes--2:gtdb_species_counter=s__Paenibacillus_O herberti--1||s__Paenibacillus_O sp900105225--1:heptad_counter=MCP-44H--2:lbd_counter=:lca=d__Bacteria:lca_tree=g__Paenibacillus_O:name=N310452:ref_name_counter=],(((GB_GCA_900100095.1_protein.faa_FMTN01000008.1_119@PF00015_full_PFAM.243.423:0.46502[&&NHX:Type=GTDB:gtdb_class=c__Clostridia:gtdb_domain=d__Bacteria:gtdb_family=f__Lachnospiraceae:gtdb_genus=g__Weimeria:gtdb_order=o__Lachnospirales:gtdb_phylum=p__Firmicutes_A:gtdb_species=s__Weimeria sp900100095:heptad=MCP-44H:species=d__Bacteria_p__Firmicutes_A_c__Clostridia_o__Lachnospirales_f__Lachnospiraceae_g__Weimeria_s__Weimeria sp900100095],(GB_GCA_003862155.1_protein.faa_QOUV01000016.1_31@PF00015_full_PFAM.279.428:0.567678[&&NHX:Type=GTDB:gtdb_class=c__Clostridia:gtdb_domain=d__Bacteria:gtdb_family=f__Lachnospiraceae:gtdb_genus=g__Weimeria:gtdb_order=o__Lachnospirales:gtdb_phylum=p__Firmicutes_A:gtdb_species=s__Weimeria bifida:heptad=MCP-44H:species=d__Bacteria_p__Firmicutes_A_c__Clostridia_o__Lachnospirales_f__Lachnospiraceae_g__Weimeria_s__Weimeria bifida],GB_GCA_905233835.1_protein.faa_CAJOGB010000186.1_10@PF00015_full_PFAM.178.415:0.509712[&&NHX:Type=GTDB:gtdb_class=c__Clostridia:gtdb_domain=d__Bacteria:gtdb_family=f__Lachnospiraceae:gtdb_genus=g__XBD2001:gtdb_order=o__Lachnospirales:gtdb_phylum=p__Firmicutes_A:gtdb_species=s__XBD2001 sp905233835:heptad=MCP-44H:species=d__Bacteria_p__Firmicutes_A_c__Clostridia_o__Lachnospirales_f__Lachnospiraceae_g__XBD2001_s__XBD2001 sp905233835])0.893:0.183686[&&NHX:Sample_counter=:Type_counter=GTDB--2:capture_class_counter=:capture_domain_counter=:capture_family_counter=:capture_genus_counter=:capture_order_counter=:capture_phylum_counter=:capture_species_counter=:evoltype=D:gtdb_class_counter=c__Clostridia--2:gtdb_domain_counter=d__Bacteria--2:gtdb_family_counter=f__Lachnospiraceae--2:gtdb_genus_counter=g__Weimeria--1||g__XBD2001--1:gtdb_order_counter=o__Lachnospirales--2:gtdb_phylum_counter=p__Firmicutes_A--2:gtdb_species_counter=s__Weimeria bifida--1||s__XBD2001 sp905233835--1:heptad_counter=MCP-44H--2:lbd_counter=:lca=d__Bacteria:lca_tree=f__Lachnospiraceae:name=N310456:ref_name_counter=])0.617:0.0279902[&&NHX:Sample_counter=:Type_counter=GTDB--3:capture_class_counter=:capture_domain_counter=:capture_family_counter=:capture_genus_counter=:capture_order_counter=:capture_phylum_counter=:capture_species_counter=:evoltype=D:gtdb_class_counter=c__Clostridia--3:gtdb_domain_counter=d__Bacteria--3:gtdb_family_counter=f__Lachnospiraceae--3:gtdb_genus_counter=g__Weimeria--2||g__XBD2001--1:gtdb_order_counter=o__Lachnospirales--3:gtdb_phylum_counter=p__Firmicutes_A--3:gtdb_species_counter=s__Weimeria bifida--1||s__Weimeria sp900100095--1||s__XBD2001 sp905233835--1:heptad_counter=MCP-44H--3:lbd_counter=:lca=d__Bacteria:lca_tree=f__Lachnospiraceae:name=N310457:ref_name_counter=],((((GB_GCA_900315945.1_protein.faa_ONAZ01000021.1_19@PF00015_full_PFAM.261.429:0.0132418[&&NHX:Type=GTDB:gtdb_class=c__Clostridia:gtdb_domain=d__Bacteria:gtdb_family=f__Lachnospiraceae:gtdb_genus=g__RUG191:gtdb_order=o__Lachnospirales:gtdb_phylum=p__Firmicutes_A:gtdb_species=s__RUG191 sp900315945:heptad=MCP-44H:species=d__Bacteria_p__Firmicutes_A_c__Clostridia_o__Lachnospirales_f__Lachnospiraceae_g__RUG191_s__RUG191 sp900315945],(GB_GCA_002373675.1_protein.faa_DFLF01000017.1_2@PF00015_full_PFAM.260.465:5e-09[&&NHX:Type=GTDB:gtdb_class=c__Clostridia:gtdb_domain=d__Bacteria:gtdb_family=f__Lachnospiraceae:gtdb_genus=g__RUG191:gtdb_order=o__Lachnospirales:gtdb_phylum=p__Firmicutes_A:gtdb_species=s__RUG191 sp002373675:heptad=MCP-44H:species=d__Bacteria_p__Firmicutes_A_c__Clostridia_o__Lachnospirales_f__Lachnospiraceae_g__RUG191_s__RUG191 sp002373675],GB_GCA_015057165.1_protein.faa_SVEY01000002.1_90@PF00015_full_PFAM.264.430:5e-09[&&NHX:Type=GTDB:gtdb_class=c__Clostridia:gtdb_domain=d__Bacteria:gtdb_family=f__Lachnospiraceae:gtdb_genus=g__RUG191:gtdb_order=o__Lachnospirales:gtdb_phylum=p__Firmicutes_A:gtdb_species=s__RUG191 sp015057165:heptad=MCP-44H:species=d__Bacteria_p__Firmicutes_A_c__Clostridia_o__Lachnospirales_f__Lachnospiraceae_g__RUG191_s__RUG191 sp015057165])0.935:5e-09[&&NHX:Sample_counter=:Type_counter=GTDB--2:capture_class_counter=:capture_domain_counter=:capture_family_counter=:capture_genus_counter=:capture_order_counter=:capture_phylum_counter=:capture_species_counter=:evoltype=D:gtdb_class_counter=c__Clostridia--2:gtdb_domain_counter=d__Bacteria--2:gtdb_family_counter=f__Lachnospiraceae--2:gtdb_genus_counter=g__RUG191--2:gtdb_order_counter=o__Lachnospirales--2:gtdb_phylum_counter=p__Firmicutes_A--2:gtdb_species_counter=s__RUG191 sp002373675--1||s__RUG191 sp015057165--1:heptad_counter=MCP-44H--2:lbd_counter=:lca=d__Bacteria:lca_tree=g__RUG191:name=N310461:ref_name_counter=])0.889:0.0354912[&&NHX:Sample_counter=:Type_counter=GTDB--3:capture_class_counter=:capture_domain_counter=:capture_family_counter=:capture_genus_counter=:capture_order_counter=:capture_phylum_counter=:capture_species_counter=:evoltype=D:gtdb_class_counter=c__Clostridia--3:gtdb_domain_counter=d__Bacteria--3:gtdb_family_counter=f__Lachnospiraceae--3:gtdb_genus_counter=g__RUG191--3:gtdb_order_counter=o__Lachnospirales--3:gtdb_phylum_counter=p__Firmicutes_A--3:gtdb_species_counter=s__RUG191 sp002373675--1||s__RUG191 sp015057165--1||s__RUG191 sp900315945--1:heptad_counter=MCP-44H--3:lbd_counter=:lca=d__Bacteria:lca_tree=g__RUG191:name=N310462:ref_name_counter=],((GB_GCA_900316395.1_protein.faa_ONCT01000035.1_6@PF00015_full_PFAM.282.427:5e-09[&&NHX:Type=GTDB:gtdb_class=c__Clostridia:gtdb_domain=d__Bacteria:gtdb_family=f__Lachnospiraceae:gtdb_genus=g__RUG191:gtdb_order=o__Lachnospirales:gtdb_phylum=p__Firmicutes_A:gtdb_species=s__RUG191 sp900316395:heptad=MCP-44H:species=d__Bacteria_p__Firmicutes_A_c__Clostridia_o__Lachnospirales_f__Lachnospiraceae_g__RUG191_s__RUG191 sp900316395],GB_GCA_905234245.1_protein.faa_CAJOGN010000041.1_11@PF00015_full_PFAM.259.463:0.00918495[&&NHX:Type=GTDB:gtdb_class=c__Clostridia:gtdb_domain=d__Bacteria:gtdb_family=f__Lachnospiraceae:gtdb_genus=g__RUG191:gtdb_order=o__Lachnospirales:gtdb_phylum=p__Firmicutes_A:gtdb_species=s__RUG191 sp905234245:heptad=MCP-44H:species=d__Bacteria_p__Firmicutes_A_c__Clostridia_o__Lachnospirales_f__Lachnospiraceae_g__RUG191_s__RUG191 sp905234245])0.995:0.0862593[&&NHX:Sample_counter=:Type_counter=GTDB--2:capture_class_counter=:capture_domain_counter=:capture_family_counter=:capture_genus_counter=:capture_order_counter=:capture_phylum_counter=:capture_species_counter=:evoltype=D:gtdb_class_counter=c__Clostridia--2:gtdb_domain_counter=d__Bacteria--2:gtdb_family_counter=f__Lachnospiraceae--2:gtdb_genus_counter=g__RUG191--2:gtdb_order_counter=o__Lachnospirales--2:gtdb_phylum_counter=p__Firmicutes_A--2:gtdb_species_counter=s__RUG191 sp900316395--1||s__RUG191 sp905234245--1:heptad_counter=MCP-44H--2:lbd_counter=:lca=d__Bacteria:lca_tree=g__RUG191:name=N310465:ref_name_counter=],(GB_GCA_905234525.1_protein.faa_CAJOIL010000065.1_3@PF00015_full_PFAM.283.425:0.0722132[&&NHX:Type=GTDB:gtdb_class=c__Clostridia:gtdb_domain=d__Bacteria:gtdb_family=f__Lachnospiraceae:gtdb_genus=g__RUG191:gtdb_order=o__Lachnospirales:gtdb_phylum=p__Firmicutes_A:gtdb_species=s__RUG191 sp905234525:heptad=MCP-44H:species=d__Bacteria_p__Firmicutes_A_c__Clostridia_o__Lachnospirales_f__Lachnospiraceae_g__RUG191_s__RUG191 sp905234525],GB_GCA_905233695.1_protein.faa_CAJODN010000009.1_37@PF00015_full_PFAM.283.468:0.0300953[&&NHX:Type=GTDB:gtdb_class=c__Clostridia:gtdb_domain=d__Bacteria:gtdb_family=f__Lachnospiraceae:gtdb_genus=g__RUG191:gtdb_order=o__Lachnospirales:gtdb_phylum=p__Firmicutes_A:gtdb_species=s__RUG191 sp905233695:heptad=MCP-44H:species=d__Bacteria_p__Firmicutes_A_c__Clostridia_o__Lachnospirales_f__Lachnospiraceae_g__RUG191_s__RUG191 sp905233695])0.873:0.0242407[&&NHX:Sample_counter=:Type_counter=GTDB--2:capture_class_counter=:capture_domain_counter=:capture_family_counter=:capture_genus_counter=:capture_order_counter=:capture_phylum_counter=:capture_species_counter=:evoltype=D:gtdb_class_counter=c__Clostridia--2:gtdb_domain_counter=d__Bacteria--2:gtdb_family_counter=f__Lachnospiraceae--2:gtdb_genus_counter=g__RUG191--2:gtdb_order_counter=o__Lachnospirales--2:gtdb_phylum_counter=p__Firmicutes_A--2:gtdb_species_counter=s__RUG191 sp905233695--1||s__RUG191 sp905234525--1:heptad_counter=MCP-44H--2:lbd_counter=:lca=d__Bacteria:lca_tree=g__RUG191:name=N310468:ref_name_counter=])0.815:0.0386207[&&NHX:Sample_counter=:Type_counter=GTDB--4:capture_class_counter=:capture_domain_counter=:capture_family_counter=:capture_genus_counter=:capture_order_counter=:capture_phylum_counter=:capture_species_counter=:evoltype=D:gtdb_class_counter=c__Clostridia--4:gtdb_domain_counter=d__Bacteria--4:gtdb_family_counter=f__Lachnospiraceae--4:gtdb_genus_counter=g__RUG191--4:gtdb_order_counter=o__Lachnospirales--4:gtdb_phylum_counter=p__Firmicutes_A--4:gtdb_species_counter=s__RUG191 sp900316395--1||s__RUG191 sp905233695--1||s__RUG191 sp905234245--1||s__RUG191 sp905234525--1:heptad_counter=MCP-44H--4:lbd_counter=:lca=d__Bacteria:lca_tree=g__RUG191:name=N310469:ref_name_counter=])1:0.250523[&&NHX:Sample_counter=:Type_counter=GTDB--7:capture_class_counter=:capture_domain_counter=:capture_family_counter=:capture_genus_counter=:capture_order_counter=:capture_phylum_counter=:capture_species_counter=:evoltype=D:gtdb_class_counter=c__Clostridia--7:gtdb_domain_counter=d__Bacteria--7:gtdb_family_counter=f__Lachnospiraceae--7:gtdb_genus_counter=g__RUG191--7:gtdb_order_counter=o__Lachnospirales--7:gtdb_phylum_counter=p__Firmicutes_A--7:gtdb_species_counter=s__RUG191 sp002373675--1||s__RUG191 sp015057165--1||s__RUG191 sp900315945--1||s__RUG191 sp900316395--1||s__RUG191 sp905233695--1||s__RUG191 sp905234245--1||s__RUG191 sp905234525--1:heptad_counter=MCP-44H--7:lbd_counter=:lca=d__Bacteria:lca_tree=g__RUG191:name=N310470:ref_name_counter=],(GB_GCA_017463255.1_protein.faa_JAFTPP010000003.1_225@PF00015_full_PFAM.269.470:0.286268[&&NHX:Type=GTDB:gtdb_class=c__Clostridia:gtdb_domain=d__Bacteria:gtdb_family=f__Lachnospiraceae:gtdb_genus=g__RGIG4034:gtdb_order=o__Lachnospirales:gtdb_phylum=p__Firmicutes_A:gtdb_species=s__RGIG4034 sp017463255:heptad=MCP-44H:species=d__Bacteria_p__Firmicutes_A_c__Clostridia_o__Lachnospirales_f__Lachnospiraceae_g__RGIG4034_s__RGIG4034 sp017463255],GB_GCA_014804775.1_protein.faa_JAAUZB010000042.1_22@PF00015_full_PFAM.269.424:0.229727[&&NHX:Type=GTDB:gtdb_class=c__Clostridia:gtdb_domain=d__Bacteria:gtdb_family=f__Lachnospiraceae:gtdb_genus=g__Roseburia:gtdb_order=o__Lachnospirales:gtdb_phylum=p__Firmicutes_A:gtdb_species=s__Roseburia sp014804775:heptad=MCP-44H:species=d__Bacteria_p__Firmicutes_A_c__Clostridia_o__Lachnospirales_f__Lachnospiraceae_g__Roseburia_s__Roseburia sp014804775])0.916:0.10861[&&NHX:Sample_counter=:Type_counter=GTDB--2:capture_class_counter=:capture_domain_counter=:capture_family_counter=:capture_genus_counter=:capture_order_counter=:capture_phylum_counter=:capture_species_counter=:evoltype=D:gtdb_class_counter=c__Clostridia--2:gtdb_domain_counter=d__Bacteria--2:gtdb_family_counter=f__Lachnospiraceae--2:gtdb_genus_counter=g__RGIG4034--1||g__Roseburia--1:gtdb_order_counter=o__Lachnospirales--2:gtdb_phylum_counter=p__Firmicutes_A--2:gtdb_species_counter=s__RGIG4034 sp017463255--1||s__Roseburia sp014804775--1:heptad_counter=MCP-44H--2:lbd_counter=:lca=d__Bacteria:lca_tree=f__Lachnospiraceae:name=N310473:ref_name_counter=])0.785:0.0271546[&&NHX:Sample_counter=:Type_counter=GTDB--9:capture_class_counter=:capture_domain_counter=:capture_family_counter=:capture_genus_counter=:capture_order_counter=:capture_phylum_counter=:capture_species_counter=:evoltype=D:gtdb_class_counter=c__Clostridia--9:gtdb_domain_counter=d__Bacteria--9:gtdb_family_counter=f__Lachnospiraceae--9:gtdb_genus_counter=g__RGIG4034--1||g__RUG191--7||g__Roseburia--1:gtdb_order_counter=o__Lachnospirales--9:gtdb_phylum_counter=p__Firmicutes_A--9:gtdb_species_counter=s__RGIG4034 sp017463255--1||s__RUG191 sp002373675--1||s__RUG191 sp015057165--1||s__RUG191 sp900315945--1||s__RUG191 sp900316395--1||s__RUG191 sp905233695--1||s__RUG191 sp905234245--1||s__RUG191 sp905234525--1||s__Roseburia sp014804775--1:heptad_counter=MCP-44H--9:lbd_counter=:lca=d__Bacteria:lca_tree=f__Lachnospiraceae:name=N310474:ref_name_counter=],(GB_GCA_900548765.1_protein.faa_URLU01000016.1_10@PF00015_full_PFAM.263.424:0.319455[&&NHX:Type=GTDB:gtdb_class=c__Clostridia:gtdb_domain=d__Bacteria:gtdb_family=f__Lachnospiraceae:gtdb_genus=g__Agathobacter:gtdb_order=o__Lachnospirales:gtdb_phylum=p__Firmicutes_A:gtdb_species=s__Agathobacter sp900548765:heptad=MCP-44H:species=d__Bacteria_p__Firmicutes_A_c__Clostridia_o__Lachnospirales_f__Lachnospiraceae_g__Agathobacter_s__Agathobacter sp900548765],GB_GCA_900316625.1_protein.faa_ONDO01000013.1_2@PF00015_full_PFAM.240.464:0.44532[&&NHX:Type=GTDB:gtdb_class=c__Clostridia:gtdb_domain=d__Bacteria:gtdb_family=f__Lachnospiraceae:gtdb_genus=g__UBA629:gtdb_order=o__Lachnospirales:gtdb_phylum=p__Firmicutes_A:gtdb_species=s__UBA629 sp900316625:heptad=MCP-44H:species=d__Bacteria_p__Firmicutes_A_c__Clostridia_o__Lachnospirales_f__Lachnospiraceae_g__UBA629_s__UBA629 sp900316625])0.094:0.0196651[&&NHX:Sample_counter=:Type_counter=GTDB--2:capture_class_counter=:capture_domain_counter=:capture_family_counter=:capture_genus_counter=:capture_order_counter=:capture_phylum_counter=:capture_species_counter=:evoltype=D:gtdb_class_counter=c__Clostridia--2:gtdb_domain_counter=d__Bacteria--2:gtdb_family_counter=f__Lachnospiraceae--2:gtdb_genus_counter=g__Agathobacter--1||g__UBA629--1:gtdb_order_counter=o__Lachnospirales--2:gtdb_phylum_counter=p__Firmicutes_A--2:gtdb_species_counter=s__Agathobacter sp900548765--1||s__UBA629 sp900316625--1:heptad_counter=MCP-44H--2:lbd_counter=:lca=d__Bacteria:lca_tree=f__Lachnospiraceae:name=N310477:ref_name_counter=])0.487:0.0409691[&&NHX:Sample_counter=:Type_counter=GTDB--11:capture_class_counter=:capture_domain_counter=:capture_family_counter=:capture_genus_counter=:capture_order_counter=:capture_phylum_counter=:capture_species_counter=:evoltype=D:gtdb_class_counter=c__Clostridia--11:gtdb_domain_counter=d__Bacteria--11:gtdb_family_counter=f__Lachnospiraceae--11:gtdb_genus_counter=g__Agathobacter--1||g__RGIG4034--1||g__RUG191--7||g__Roseburia--1||g__UBA629--1:gtdb_order_counter=o__Lachnospirales--11:gtdb_phylum_counter=p__Firmicutes_A--11:gtdb_species_counter=s__Agathobacter sp900548765--1||s__RGIG4034 sp017463255--1||s__RUG191 sp002373675--1||s__RUG191 sp015057165--1||s__RUG191 sp900315945--1||s__RUG191 sp900316395--1||s__RUG191 sp905233695--1||s__RUG191 sp905234245--1||s__RUG191 sp905234525--1||s__Roseburia sp014804775--1||s__UBA629 sp900316625--1:heptad_counter=MCP-44H--11:lbd_counter=:lca=d__Bacteria:lca_tree=f__Lachnospiraceae:name=N310478:ref_name_counter=])0.972:0.12899[&&NHX:Sample_counter=:Type_counter=GTDB--14:capture_class_counter=:capture_domain_counter=:capture_family_counter=:capture_genus_counter=:capture_order_counter=:capture_phylum_counter=:capture_species_counter=:evoltype=D:gtdb_class_counter=c__Clostridia--14:gtdb_domain_counter=d__Bacteria--14:gtdb_family_counter=f__Lachnospiraceae--14:gtdb_genus_counter=g__Agathobacter--1||g__RGIG4034--1||g__RUG191--7||g__Roseburia--1||g__UBA629--1||g__Weimeria--2||g__XBD2001--1:gtdb_order_counter=o__Lachnospirales--14:gtdb_phylum_counter=p__Firmicutes_A--14:gtdb_species_counter=s__Agathobacter sp900548765--1||s__RGIG4034 sp017463255--1||s__RUG191 sp002373675--1||s__RUG191 sp015057165--1||s__RUG191 sp900315945--1||s__RUG191 sp900316395--1||s__RUG191 sp905233695--1||s__RUG191 sp905234245--1||s__RUG191 sp905234525--1||s__Roseburia sp014804775--1||s__UBA629 sp900316625--1||s__Weimeria bifida--1||s__Weimeria sp900100095--1||s__XBD2001 sp905233835--1:heptad_counter=MCP-44H--14:lbd_counter=:lca=d__Bacteria:lca_tree=f__Lachnospiraceae:name=N310479:ref_name_counter=],(((GB_GCA_015058405.1_protein.faa_SVCL01000135.1_7@PF00015_full_PFAM.169.475:0.155056[&&NHX:Type=GTDB:gtdb_class=c__Clostridia:gtdb_domain=d__Bacteria:gtdb_family=f__Clostridiaceae:gtdb_genus=g__Clostridium:gtdb_order=o__Clostridiales:gtdb_phylum=p__Firmicutes_A:gtdb_species=s__Clostridium sp015058405:heptad=MCP-44H:species=d__Bacteria_p__Firmicutes_A_c__Clostridia_o__Clostridiales_f__Clostridiaceae_g__Clostridium_s__Clostridium sp015058405],(RS_GCF_000230835.1_protein.faa_NZ_CM001240.1_4875@PF00015_full_PFAM.283.472:0.196129[&&NHX:Type=GTDB:gtdb_class=c__Clostridia:gtdb_domain=d__Bacteria:gtdb_family=f__Clostridiaceae:gtdb_genus=g__Clostridium:gtdb_order=o__Clostridiales:gtdb_phylum=p__Firmicutes_A:gtdb_species=s__Clostridium sp000230835:heptad=MCP-44H:species=d__Bacteria_p__Firmicutes_A_c__Clostridia_o__Clostridiales_f__Clostridiaceae_g__Clostridium_s__Clostridium sp000230835],(GB_GCA_015058375.1_protein.faa_SVCK01000133.1_2@PF00015_full_PFAM.177.474:0.0865493[&&NHX:Type=GTDB:gtdb_class=c__Clostridia:gtdb_domain=d__Bacteria:gtdb_family=f__Clostridiaceae:gtdb_genus=g__Clostridium:gtdb_order=o__Clostridiales:gtdb_phylum=p__Firmicutes_A:gtdb_species=s__Clostridium sp015058375:heptad=MCP-44H:species=d__Bacteria_p__Firmicutes_A_c__Clostridia_o__Clostridiales_f__Clostridiaceae_g__Clostridium_s__Clostridium sp015058375],RS_GCF_900116755.1_protein.faa_NZ_FPBY01000168.1_4@PF00015_full_PFAM.253.477:0.0792464[&&NHX:Type=GTDB:gtdb_class=c__Clostridia:gtdb_domain=d__Bacteria:gtdb_family=f__Clostridiaceae:gtdb_genus=g__Clostridium:gtdb_order=o__Clostridiales:gtdb_phylum=p__Firmicutes_A:gtdb_species=s__Clostridium sp900116755:heptad=MCP-44H:species=d__Bacteria_p__Firmicutes_A_c__Clostridia_o__Clostridiales_f__Clostridiaceae_g__Clostridium_s__Clostridium sp900116755])0.978:0.0949648[&&NHX:Sample_counter=:Type_counter=GTDB--2:capture_class_counter=:capture_domain_counter=:capture_family_counter=:capture_genus_counter=:capture_order_counter=:capture_phylum_counter=:capture_species_counter=:evoltype=D:gtdb_class_counter=c__Clostridia--2:gtdb_domain_counter=d__Bacteria--2:gtdb_family_counter=f__Clostridiaceae--2:gtdb_genus_counter=g__Clostridium--2:gtdb_order_counter=o__Clostridiales--2:gtdb_phylum_counter=p__Firmicutes_A--2:gtdb_species_counter=s__Clostridium sp015058375--1||s__Clostridium sp900116755--1:heptad_counter=MCP-44H--2:lbd_counter=:lca=d__Bacteria:lca_tree=g__Clostridium:name=N310484:ref_name_counter=])0.198:0.0223578[&&NHX:Sample_counter=:Type_counter=GTDB--3:capture_class_counter=:capture_domain_counter=:capture_family_counter=:capture_genus_counter=:capture_order_counter=:capture_phylum_counter=:capture_species_counter=:evoltype=D:gtdb_class_counter=c__Clostridia--3:gtdb_domain_counter=d__Bacteria--3:gtdb_family_counter=f__Clostridiaceae--3:gtdb_genus_counter=g__Clostridium--3:gtdb_order_counter=o__Clostridiales--3:gtdb_phylum_counter=p__Firmicutes_A--3:gtdb_species_counter=s__Clostridium sp000230835--1||s__Clostridium sp015058375--1||s__Clostridium sp900116755--1:heptad_counter=MCP-44H--3:lbd_counter=:lca=d__Bacteria:lca_tree=g__Clostridium:name=N310485:ref_name_counter=])1:0.352674[&&NHX:Sample_counter=:Type_counter=GTDB--4:capture_class_counter=:capture_domain_counter=:capture_family_counter=:capture_genus_counter=:capture_order_counter=:capture_phylum_counter=:capture_species_counter=:evoltype=D:gtdb_class_counter=c__Clostridia--4:gtdb_domain_counter=d__Bacteria--4:gtdb_family_counter=f__Clostridiaceae--4:gtdb_genus_counter=g__Clostridium--4:gtdb_order_counter=o__Clostridiales--4:gtdb_phylum_counter=p__Firmicutes_A--4:gtdb_species_counter=s__Clostridium sp000230835--1||s__Clostridium sp015058375--1||s__Clostridium sp015058405--1||s__Clostridium sp900116755--1:heptad_counter=MCP-44H--4:lbd_counter=:lca=d__Bacteria:lca_tree=g__Clostridium:name=N310486:ref_name_counter=],((RS_GCF_000827935.1_protein.faa_NZ_CP010520.1_2859@PF00015_full_PFAM.271.423:0.0140056,RS_GCF_900290265.1_protein.faa_NZ_OKRA01000001.1_2702@PF00015_full_PFAM.272.479:0.0442818[&&NHX:Type=GTDB:gtdb_class=c__Clostridia:gtdb_domain=d__Bacteria:gtdb_family=f__Clostridiaceae:gtdb_genus=g__Clostridium:gtdb_order=o__Clostridiales:gtdb_phylum=p__Firmicutes_A:gtdb_species=s__Clostridium cagae:heptad=MCP-44H:species=d__Bacteria_p__Firmicutes_A_c__Clostridia_o__Clostridiales_f__Clostridiaceae_g__Clostridium_s__Clostridium cagae])0.997:0.187038[&&NHX:Sample_counter=:Type_counter=GTDB--1:capture_class_counter=:capture_domain_counter=:capture_family_counter=:capture_genus_counter=:capture_order_counter=:capture_phylum_counter=:capture_species_counter=:gtdb_class_counter=c__Clostridia--1:gtdb_domain_counter=d__Bacteria--1:gtdb_family_counter=f__Clostridiaceae--1:gtdb_genus_counter=g__Clostridium--1:gtdb_order_counter=o__Clostridiales--1:gtdb_phylum_counter=p__Firmicutes_A--1:gtdb_species_counter=s__Clostridium cagae--1:heptad_counter=MCP-44H--1:lbd_counter=:lca_tree=s__Clostridium cagae:name=N310489:ref_name_counter=],((RS_GCF_900112485.1_protein.faa_NZ_FOMG01000012.1_50@PF00015_full_PFAM.278.421:0.0464681[&&NHX:Type=GTDB:gtdb_class=c__Clostridia:gtdb_domain=d__Bacteria:gtdb_family=f__Clostridiaceae:gtdb_genus=g__Clostridium:gtdb_order=o__Clostridiales:gtdb_phylum=p__Firmicutes_A:gtdb_species=s__Clostridium uliginosum:heptad=MCP-44H:species=d__Bacteria_p__Firmicutes_A_c__Clostridia_o__Clostridiales_f__Clostridiaceae_g__Clostridium_s__Clostridium uliginosum],(RS_GCF_017873215.1_protein.faa_NZ_JAGGKA010000003.1_165@PF00015_full_PFAM.263.453:0.0333701[&&NHX:Type=GTDB:gtdb_class=c__Clostridia:gtdb_domain=d__Bacteria:gtdb_family=f__Clostridiaceae:gtdb_genus=g__Clostridium_AO:gtdb_order=o__Clostridiales:gtdb_phylum=p__Firmicutes_A:gtdb_species=s__Clostridium_AO tetanomorphum:heptad=MCP-44H:species=d__Bacteria_p__Firmicutes_A_c__Clostridia_o__Clostridiales_f__Clostridiaceae_g__Clostridium_AO_s__Clostridium_AO tetanomorphum],RS_GCF_000619945.1_protein.faa_NZ_JHVC01000007.1_19@PF00015_full_PFAM.275.430:0.0336012[&&NHX:Type=GTDB:gtdb_class=c__Clostridia:gtdb_domain=d__Bacteria:gtdb_family=f__Clostridiaceae:gtdb_genus=g__Clostridium_AO:gtdb_order=o__Clostridiales:gtdb_phylum=p__Firmicutes_A:gtdb_species=s__Clostridium_AO lundense:heptad=MCP-40H:species=d__Bacteria_p__Firmicutes_A_c__Clostridia_o__Clostridiales_f__Clostridiaceae_g__Clostridium_AO_s__Clostridium_AO lundense])0.93:0.0472149[&&NHX:Sample_counter=:Type_counter=GTDB--2:capture_class_counter=:capture_domain_counter=:capture_family_counter=:capture_genus_counter=:capture_order_counter=:capture_phylum_counter=:capture_species_counter=:evoltype=D:gtdb_class_counter=c__Clostridia--2:gtdb_domain_counter=d__Bacteria--2:gtdb_family_counter=f__Clostridiaceae--2:gtdb_genus_counter=g__Clostridium_AO--2:gtdb_order_counter=o__Clostridiales--2:gtdb_phylum_counter=p__Firmicutes_A--2:gtdb_species_counter=s__Clostridium_AO lundense--1||s__Clostridium_AO tetanomorphum--1:heptad_counter=MCP-40H--1||MCP-44H--1:lbd_counter=:lca=d__Bacteria:lca_tree=g__Clostridium_AO:name=N310493:ref_name_counter=])0.93:0.0515636[&&NHX:Sample_counter=:Type_counter=GTDB--3:capture_class_counter=:capture_domain_counter=:capture_family_counter=:capture_genus_counter=:capture_order_counter=:capture_phylum_counter=:capture_species_counter=:evoltype=D:gtdb_class_counter=c__Clostridia--3:gtdb_domain_counter=d__Bacteria--3:gtdb_family_counter=f__Clostridiaceae--3:gtdb_genus_counter=g__Clostridium--1||g__Clostridium_AO--2:gtdb_order_counter=o__Clostridiales--3:gtdb_phylum_counter=p__Firmicutes_A--3:gtdb_species_counter=s__Clostridium uliginosum--1||s__Clostridium_AO lundense--1||s__Clostridium_AO tetanomorphum--1:heptad_counter=MCP-40H--1||MCP-44H--2:lbd_counter=:lca=d__Bacteria:lca_tree=f__Clostridiaceae:name=N310494:ref_name_counter=],(RS_GCF_900130055.1_protein.faa_NZ_FQXU01000004.1_56@PF00015_full_PFAM.262.422:0.0613819[&&NHX:Type=GTDB:gtdb_class=c__Clostridia:gtdb_domain=d__Bacteria:gtdb_family=f__Clostridiaceae:gtdb_genus=g__Clostridium_T:gtdb_order=o__Clostridiales:gtdb_phylum=p__Firmicutes_A:gtdb_species=s__Clostridium_T intestinale:heptad=MCP-44H:species=d__Bacteria_p__Firmicutes_A_c__Clostridia_o__Clostridiales_f__Clostridiaceae_g__Clostridium_T_s__Clostridium_T intestinale],(((RS_GCF_014836835.1_protein.faa_NZ_JACSQB010000053.1_52@PF00015_full_PFAM.271.420:0.036644[&&NHX:Type=GTDB:gtdb_class=c__Clostridia:gtdb_domain=d__Bacteria:gtdb_family=f__Clostridiaceae:gtdb_genus=g__Clostridium_J:gtdb_order=o__Clostridiales:gtdb_phylum=p__Firmicutes_A:gtdb_species=s__Clostridium_J sp900547625:heptad=MCP-44H:species=d__Bacteria_p__Firmicutes_A_c__Clostridia_o__Clostridiales_f__Clostridiaceae_g__Clostridium_J_s__Clostridium_J sp900547625],RS_GCF_018918285.1_protein.faa_NZ_JAHLQF010000002.1_331@PF00015_full_PFAM.276.470:0.0388904[&&NHX:Type=GTDB:gtdb_class=c__Clostridia:gtdb_domain=d__Bacteria:gtdb_family=f__Clostridiaceae:gtdb_genus=g__MSJ-11:gtdb_order=o__Clostridiales:gtdb_phylum=p__Firmicutes_A:gtdb_species=s__MSJ-11 sp018918285:heptad=MCP-44H:species=d__Bacteria_p__Firmicutes_A_c__Clostridia_o__Clostridiales_f__Clostridiaceae_g__MSJ-11_s__MSJ-11 sp018918285])0.522:0.00660389[&&NHX:Sample_counter=:Type_counter=GTDB--2:capture_class_counter=:capture_domain_counter=:capture_family_counter=:capture_genus_counter=:capture_order_counter=:capture_phylum_counter=:capture_species_counter=:evoltype=D:gtdb_class_counter=c__Clostridia--2:gtdb_domain_counter=d__Bacteria--2:gtdb_family_counter=f__Clostridiaceae--2:gtdb_genus_counter=g__Clostridium_J--1||g__MSJ-11--1:gtdb_order_counter=o__Clostridiales--2:gtdb_phylum_counter=p__Firmicutes_A--2:gtdb_species_counter=s__Clostridium_J sp900547625--1||s__MSJ-11 sp018918285--1:heptad_counter=MCP-44H--2:lbd_counter=:lca=d__Bacteria:lca_tree=f__Clostridiaceae:name=N310498:ref_name_counter=],(((RS_GCF_000816675.1_protein.faa_NZ_AYSO01000018.1_220@PF00015_full_PFAM.266.420:6e-09[&&NHX:Type=GTDB:gtdb_class=c__Clostridia:gtdb_domain=d__Bacteria:gtdb_family=f__Clostridiaceae:gtdb_genus=g__Clostridium_J:gtdb_order=o__Clostridiales:gtdb_phylum=p__Firmicutes_A:gtdb_species=s__Clostridium_J argentinense:heptad=MCP-44H:species=d__Bacteria_p__Firmicutes_A_c__Clostridia_o__Clostridiales_f__Clostridiaceae_g__Clostridium_J_s__Clostridium_J argentinense],GB_GCA_002341865.1_protein.faa_DDOV01000119.1_29@PF00015_full_PFAM.264.420:0.00464088[&&NHX:Type=GTDB:gtdb_class=c__Clostridia:gtdb_domain=d__Bacteria:gtdb_family=f__Clostridiaceae:gtdb_genus=g__Clostridium_J:gtdb_order=o__Clostridiales:gtdb_phylum=p__Firmicutes_A:gtdb_species=s__Clostridium_J sp002341865:heptad=MCP-44H:species=d__Bacteria_p__Firmicutes_A_c__Clostridia_o__Clostridiales_f__Clostridiaceae_g__Clostridium_J_s__Clostridium_J sp002341865])0.823:0.00811377[&&NHX:Sample_counter=:Type_counter=GTDB--2:capture_class_counter=:capture_domain_counter=:capture_family_counter=:capture_genus_counter=:capture_order_counter=:capture_phylum_counter=:capture_species_counter=:evoltype=D:gtdb_class_counter=c__Clostridia--2:gtdb_domain_counter=d__Bacteria--2:gtdb_family_counter=f__Clostridiaceae--2:gtdb_genus_counter=g__Clostridium_J--2:gtdb_order_counter=o__Clostridiales--2:gtdb_phylum_counter=p__Firmicutes_A--2:gtdb_species_counter=s__Clostridium_J argentinense--1||s__Clostridium_J sp002341865--1:heptad_counter=MCP-44H--2:lbd_counter=:lca=d__Bacteria:lca_tree=g__Clostridium_J:name=N310501:ref_name_counter=],(RS_GCF_001276215.1_protein.faa_NZ_LITJ01000045.1_202@PF00015_full_PFAM.265.469:0.0452242[&&NHX:Type=GTDB:gtdb_class=c__Clostridia:gtdb_domain=d__Bacteria:gtdb_family=f__Clostridiaceae:gtdb_genus=g__Clostridium_F:gtdb_order=o__Clostridiales:gtdb_phylum=p__Firmicutes_A:gtdb_species=s__Clostridium_F sp001276215:heptad=MCP-44H:species=d__Bacteria_p__Firmicutes_A_c__Clostridia_o__Clostridiales_f__Clostridiaceae_g__Clostridium_F_s__Clostridium_F sp001276215],(RS_GCF_001020205.1_protein.faa_NZ_CP011663.1_713@PF00015_full_PFAM.264.429:0.0238259[&&NHX:Type=GTDB:gtdb_class=c__Clostridia:gtdb_domain=d__Bacteria:gtdb_family=f__Clostridiaceae:gtdb_genus=g__Clostridium_F:gtdb_order=o__Clostridiales:gtdb_phylum=p__Firmicutes_A:gtdb_species=s__Clostridium_F sporogenes:heptad=MCP-44H:species=d__Bacteria_p__Firmicutes_A_c__Clostridia_o__Clostridiales_f__Clostridiaceae_g__Clostridium_F_s__Clostridium_F sporogenes],(RS_GCF_001276985.1_protein.faa_NZ_LHUL01000004.1_297@PF00015_full_PFAM.262.420:0.00932749[&&NHX:Type=GTDB:gtdb_class=c__Clostridia:gtdb_domain=d__Bacteria:gtdb_family=f__Clostridiaceae:gtdb_genus=g__Clostridium_F:gtdb_order=o__Clostridiales:gtdb_phylum=p__Firmicutes_A:gtdb_species=s__Clostridium_F botulinum:heptad=MCP-44H:species=d__Bacteria_p__Firmicutes_A_c__Clostridia_o__Clostridiales_f__Clostridiaceae_g__Clostridium_F_s__Clostridium_F botulinum],RS_GCF_001889325.1_protein.faa_NZ_CP013243.1_1342@PF00015_full_PFAM.262.420:0.00463688[&&NHX:Type=GTDB:gtdb_class=c__Clostridia:gtdb_domain=d__Bacteria:gtdb_family=f__Clostridiaceae:gtdb_genus=g__Clostridium_F:gtdb_order=o__Clostridiales:gtdb_phylum=p__Firmicutes_A:gtdb_species=s__Clostridium_F botulinum_A:heptad=MCP-44H:species=d__Bacteria_p__Firmicutes_A_c__Clostridia_o__Clostridiales_f__Clostridiaceae_g__Clostridium_F_s__Clostridium_F botulinum_A])0.95:0.0194835[&&NHX:Sample_counter=:Type_counter=GTDB--2:capture_class_counter=:capture_domain_counter=:capture_family_counter=:capture_genus_counter=:capture_order_counter=:capture_phylum_counter=:capture_species_counter=:evoltype=D:gtdb_class_counter=c__Clostridia--2:gtdb_domain_counter=d__Bacteria--2:gtdb_family_counter=f__Clostridiaceae--2:gtdb_genus_counter=g__Clostridium_F--2:gtdb_order_counter=o__Clostridiales--2:gtdb_phylum_counter=p__Firmicutes_A--2:gtdb_species_counter=s__Clostridium_F botulinum--1||s__Clostridium_F botulinum_A--1:heptad_counter=MCP-44H--2:lbd_counter=:lca=d__Bacteria:lca_tree=g__Clostridium_F:name=N310506:ref_name_counter=])0.537:0.00827037[&&NHX:Sample_counter=:Type_counter=GTDB--3:capture_class_counter=:capture_domain_counter=:capture_family_counter=:capture_genus_counter=:capture_order_counter=:capture_phylum_counter=:capture_species_counter=:evoltype=D:gtdb_class_counter=c__Clostridia--3:gtdb_domain_counter=d__Bacteria--3:gtdb_family_counter=f__Clostridiaceae--3:gtdb_genus_counter=g__Clostridium_F--3:gtdb_order_counter=o__Clostridiales--3:gtdb_phylum_counter=p__Firmicutes_A--3:gtdb_species_counter=s__Clostridium_F botulinum--1||s__Clostridium_F botulinum_A--1||s__Clostridium_F sporogenes--1:heptad_counter=MCP-44H--3:lbd_counter=:lca=d__Bacteria:lca_tree=g__Clostridium_F:name=N310507:ref_name_counter=])0.777:0.00696096[&&NHX:Sample_counter=:Type_counter=GTDB--4:capture_class_counter=:capture_domain_counter=:capture_family_counter=:capture_genus_counter=:capture_order_counter=:capture_phylum_counter=:capture_species_counter=:evoltype=D:gtdb_class_counter=c__Clostridia--4:gtdb_domain_counter=d__Bacteria--4:gtdb_family_counter=f__Clostridiaceae--4:gtdb_genus_counter=g__Clostridium_F--4:gtdb_order_counter=o__Clostridiales--4:gtdb_phylum_counter=p__Firmicutes_A--4:gtdb_species_counter=s__Clostridium_F botulinum--1||s__Clostridium_F botulinum_A--1||s__Clostridium_F sp001276215--1||s__Clostridium_F sporogenes--1:heptad_counter=MCP-44H--4:lbd_counter=:lca=d__Bacteria:lca_tree=g__Clostridium_F:name=N310508:ref_name_counter=])0.596:0.0158062[&&NHX:Sample_counter=:Type_counter=GTDB--6:capture_class_counter=:capture_domain_counter=:capture_family_counter=:capture_genus_counter=:capture_order_counter=:capture_phylum_counter=:capture_species_counter=:evoltype=D:gtdb_class_counter=c__Clostridia--6:gtdb_domain_counter=d__Bacteria--6:gtdb_family_counter=f__Clostridiaceae--6:gtdb_genus_counter=g__Clostridium_F--4||g__Clostridium_J--2:gtdb_order_counter=o__Clostridiales--6:gtdb_phylum_counter=p__Firmicutes_A--6:gtdb_species_counter=s__Clostridium_F botulinum--1||s__Clostridium_F botulinum_A--1||s__Clostridium_F sp001276215--1||s__Clostridium_F sporogenes--1||s__Clostridium_J argentinense--1||s__Clostridium_J sp002341865--1:heptad_counter=MCP-44H--6:lbd_counter=:lca=d__Bacteria:lca_tree=f__Clostridiaceae:name=N310509:ref_name_counter=],GB_GCA_002455975.1_protein.faa_DKLM01000149.1_28@PF00015_full_PFAM.274.420:0.0542668[&&NHX:Type=GTDB:gtdb_class=c__Clostridia:gtdb_domain=d__Bacteria:gtdb_family=f__Clostridiaceae:gtdb_genus=g__Clostridium_J:gtdb_order=o__Clostridiales:gtdb_phylum=p__Firmicutes_A:gtdb_species=s__Clostridium_J sp002455975:heptad=MCP-44H:species=d__Bacteria_p__Firmicutes_A_c__Clostridia_o__Clostridiales_f__Clostridiaceae_g__Clostridium_J_s__Clostridium_J sp002455975])0.791:0.013628[&&NHX:Sample_counter=:Type_counter=GTDB--7:capture_class_counter=:capture_domain_counter=:capture_family_counter=:capture_genus_counter=:capture_order_counter=:capture_phylum_counter=:capture_species_counter=:evoltype=D:gtdb_class_counter=c__Clostridia--7:gtdb_domain_counter=d__Bacteria--7:gtdb_family_counter=f__Clostridiaceae--7:gtdb_genus_counter=g__Clostridium_F--4||g__Clostridium_J--3:gtdb_order_counter=o__Clostridiales--7:gtdb_phylum_counter=p__Firmicutes_A--7:gtdb_species_counter=s__Clostridium_F botulinum--1||s__Clostridium_F botulinum_A--1||s__Clostridium_F sp001276215--1||s__Clostridium_F sporogenes--1||s__Clostridium_J argentinense--1||s__Clostridium_J sp002341865--1||s__Clostridium_J sp002455975--1:heptad_counter=MCP-44H--7:lbd_counter=:lca=d__Bacteria:lca_tree=f__Clostridiaceae:name=N310511:ref_name_counter=])0.989:0.0643406[&&NHX:Sample_counter=:Type_counter=GTDB--9:capture_class_counter=:capture_domain_counter=:capture_family_counter=:capture_genus_counter=:capture_order_counter=:capture_phylum_counter=:capture_species_counter=:evoltype=D:gtdb_class_counter=c__Clostridia--9:gtdb_domain_counter=d__Bacteria--9:gtdb_family_counter=f__Clostridiaceae--9:gtdb_genus_counter=g__Clostridium_F--4||g__Clostridium_J--4||g__MSJ-11--1:gtdb_order_counter=o__Clostridiales--9:gtdb_phylum_counter=p__Firmicutes_A--9:gtdb_species_counter=s__Clostridium_F botulinum--1||s__Clostridium_F botulinum_A--1||s__Clostridium_F sp001276215--1||s__Clostridium_F sporogenes--1||s__Clostridium_J argentinense--1||s__Clostridium_J sp002341865--1||s__Clostridium_J sp002455975--1||s__Clostridium_J sp900547625--1||s__MSJ-11 sp018918285--1:heptad_counter=MCP-44H--9:lbd_counter=:lca=d__Bacteria:lca_tree=f__Clostridiaceae:name=N310512:ref_name_counter=],RS_GCF_016765615.1_protein.faa_NZ_JAESWA010000023.1_74@PF00015_full_PFAM.274.467:0.118002[&&NHX:Type=GTDB:gtdb_class=c__Clostridia:gtdb_domain=d__Bacteria:gtdb_family=f__Clostridiaceae:gtdb_genus=g__Clostridium_T:gtdb_order=o__Clostridiales:gtdb_phylum=p__Firmicutes_A:gtdb_species=s__Clostridium_T sp016765615:heptad=MCP-44H:species=d__Bacteria_p__Firmicutes_A_c__Clostridia_o__Clostridiales_f__Clostridiaceae_g__Clostridium_T_s__Clostridium_T sp016765615])0.86:0.0190786[&&NHX:Sample_counter=:Type_counter=GTDB--10:capture_class_counter=:capture_domain_counter=:capture_family_counter=:capture_genus_counter=:capture_order_counter=:capture_phylum_counter=:capture_species_counter=:evoltype=D:gtdb_class_counter=c__Clostridia--10:gtdb_domain_counter=d__Bacteria--10:gtdb_family_counter=f__Clostridiaceae--10:gtdb_genus_counter=g__Clostridium_F--4||g__Clostridium_J--4||g__Clostridium_T--1||g__MSJ-11--1:gtdb_order_counter=o__Clostridiales--10:gtdb_phylum_counter=p__Firmicutes_A--10:gtdb_species_counter=s__Clostridium_F botulinum--1||s__Clostridium_F botulinum_A--1||s__Clostridium_F sp001276215--1||s__Clostridium_F sporogenes--1||s__Clostridium_J argentinense--1||s__Clostridium_J sp002341865--1||s__Clostridium_J sp002455975--1||s__Clostridium_J sp900547625--1||s__Clostridium_T sp016765615--1||s__MSJ-11 sp018918285--1:heptad_counter=MCP-44H--10:lbd_counter=:lca=d__Bacteria:lca_tree=f__Clostridiaceae:name=N310514:ref_name_counter=])0.912:0.0402693[&&NHX:Sample_counter=:Type_counter=GTDB--11:capture_class_counter=:capture_domain_counter=:capture_family_counter=:capture_genus_counter=:capture_order_counter=:capture_phylum_counter=:capture_species_counter=:evoltype=D:gtdb_class_counter=c__Clostridia--11:gtdb_domain_counter=d__Bacteria--11:gtdb_family_counter=f__Clostridiaceae--11:gtdb_genus_counter=g__Clostridium_F--4||g__Clostridium_J--4||g__Clostridium_T--2||g__MSJ-11--1:gtdb_order_counter=o__Clostridiales--11:gtdb_phylum_counter=p__Firmicutes_A--11:gtdb_species_counter=s__Clostridium_F botulinum--1||s__Clostridium_F botulinum_A--1||s__Clostridium_F sp001276215--1||s__Clostridium_F sporogenes--1||s__Clostridium_J argentinense--1||s__Clostridium_J sp002341865--1||s__Clostridium_J sp002455975--1||s__Clostridium_J sp900547625--1||s__Clostridium_T intestinale--1||s__Clostridium_T sp016765615--1||s__MSJ-11 sp018918285--1:heptad_counter=MCP-44H--11:lbd_counter=:lca=d__Bacteria:lca_tree=f__Clostridiaceae:name=N310515:ref_name_counter=])0.96:0.118693[&&NHX:Sample_counter=:Type_counter=GTDB--14:capture_class_counter=:capture_domain_counter=:capture_family_counter=:capture_genus_counter=:capture_order_counter=:capture_phylum_counter=:capture_species_counter=:evoltype=D:gtdb_class_counter=c__Clostridia--14:gtdb_domain_counter=d__Bacteria--14:gtdb_family_counter=f__Clostridiaceae--14:gtdb_genus_counter=g__Clostridium--1||g__Clostridium_AO--2||g__Clostridium_F--4||g__Clostridium_J--4||g__Clostridium_T--2||g__MSJ-11--1:gtdb_order_counter=o__Clostridiales--14:gtdb_phylum_counter=p__Firmicutes_A--14:gtdb_species_counter=s__Clostridium uliginosum--1||s__Clostridium_AO lundense--1||s__Clostridium_AO tetanomorphum--1||s__Clostridium_F botulinum--1||s__Clostridium_F botulinum_A--1||s__Clostridium_F sp001276215--1||s__Clostridium_F sporogenes--1||s__Clostridium_J argentinense--1||s__Clostridium_J sp002341865--1||s__Clostridium_J sp002455975--1||s__Clostridium_J sp900547625--1||s__Clostridium_T intestinale--1||s__Clostridium_T sp016765615--1||s__MSJ-11 sp018918285--1:heptad_counter=MCP-40H--1||MCP-44H--13:lbd_counter=:lca=d__Bacteria:lca_tree=f__Clostridiaceae:name=N310516:ref_name_counter=])0.994:0.208726[&&NHX:Sample_counter=:Type_counter=GTDB--15:capture_class_counter=:capture_domain_counter=:capture_family_counter=:capture_genus_counter=:capture_order_counter=:capture_phylum_counter=:capture_species_counter=:evoltype=D:gtdb_class_counter=c__Clostridia--15:gtdb_domain_counter=d__Bacteria--15:gtdb_family_counter=f__Clostridiaceae--15:gtdb_genus_counter=g__Clostridium--2||g__Clostridium_AO--2||g__Clostridium_F--4||g__Clostridium_J--4||g__Clostridium_T--2||g__MSJ-11--1:gtdb_order_counter=o__Clostridiales--15:gtdb_phylum_counter=p__Firmicutes_A--15:gtdb_species_counter=s__Clostridium cagae--1||s__Clostridium uliginosum--1||s__Clostridium_AO lundense--1||s__Clostridium_AO tetanomorphum--1||s__Clostridium_F botulinum--1||s__Clostridium_F botulinum_A--1||s__Clostridium_F sp001276215--1||s__Clostridium_F sporogenes--1||s__Clostridium_J argentinense--1||s__Clostridium_J sp002341865--1||s__Clostridium_J sp002455975--1||s__Clostridium_J sp900547625--1||s__Clostridium_T intestinale--1||s__Clostridium_T sp016765615--1||s__MSJ-11 sp018918285--1:heptad_counter=MCP-40H--1||MCP-44H--14:lbd_counter=:lca=d__Bacteria:lca_tree=f__Clostridiaceae:name=N310517:ref_name_counter=])0.718:0.0529112[&&NHX:Sample_counter=:Type_counter=GTDB--19:capture_class_counter=:capture_domain_counter=:capture_family_counter=:capture_genus_counter=:capture_order_counter=:capture_phylum_counter=:capture_species_counter=:evoltype=D:gtdb_class_counter=c__Clostridia--19:gtdb_domain_counter=d__Bacteria--19:gtdb_family_counter=f__Clostridiaceae--19:gtdb_genus_counter=g__Clostridium--6||g__Clostridium_AO--2||g__Clostridium_F--4||g__Clostridium_J--4||g__Clostridium_T--2||g__MSJ-11--1:gtdb_order_counter=o__Clostridiales--19:gtdb_phylum_counter=p__Firmicutes_A--19:gtdb_species_counter=s__Clostridium cagae--1||s__Clostridium sp000230835--1||s__Clostridium sp015058375--1||s__Clostridium sp015058405--1||s__Clostridium sp900116755--1||s__Clostridium uliginosum--1||s__Clostridium_AO lundense--1||s__Clostridium_AO tetanomorphum--1||s__Clostridium_F botulinum--1||s__Clostridium_F botulinum_A--1||s__Clostridium_F sp001276215--1||s__Clostridium_F sporogenes--1||s__Clostridium_J argentinense--1||s__Clostridium_J sp002341865--1||s__Clostridium_J sp002455975--1||s__Clostridium_J sp900547625--1||s__Clostridium_T intestinale--1||s__Clostridium_T sp016765615--1||s__MSJ-11 sp018918285--1:heptad_counter=MCP-40H--1||MCP-44H--18:lbd_counter=:lca=d__Bacteria:lca_tree=f__Clostridiaceae:name=N310518:ref_name_counter=],(RS_GCF_003752155.1_protein.faa_NZ_RJVG01000002.1_108@PF00015_full_PFAM.17.266:0.476239[&&NHX:Type=GTDB:gtdb_class=c__Clostridia:gtdb_domain=d__Bacteria:gtdb_family=f__Lachnospiraceae:gtdb_genus=g__Mobilisporobacter:gtdb_order=o__Lachnospirales:gtdb_phylum=p__Firmicutes_A:gtdb_species=s__Mobilisporobacter senegalensis:heptad=MCP-44H:species=d__Bacteria_p__Firmicutes_A_c__Clostridia_o__Lachnospirales_f__Lachnospiraceae_g__Mobilisporobacter_s__Mobilisporobacter senegalensis],GB_GCA_017416505.1_protein.faa_JAFQCI010000082.1_17@PF00015_full_PFAM.260.427:0.677116[&&NHX:Type=GTDB:gtdb_class=c__Clostridia:gtdb_domain=d__Bacteria:gtdb_family=f__Lachnospiraceae:gtdb_genus=g__RGIG1668:gtdb_order=o__Lachnospirales:gtdb_phylum=p__Firmicutes_A:gtdb_species=s__RGIG1668 sp017416505:heptad=MCP-44H:species=d__Bacteria_p__Firmicutes_A_c__Clostridia_o__Lachnospirales_f__Lachnospiraceae_g__RGIG1668_s__RGIG1668 sp017416505])0.504:0.0377075[&&NHX:Sample_counter=:Type_counter=GTDB--2:capture_class_counter=:capture_domain_counter=:capture_family_counter=:capture_genus_counter=:capture_order_counter=:capture_phylum_counter=:capture_species_counter=:evoltype=D:gtdb_class_counter=c__Clostridia--2:gtdb_domain_counter=d__Bacteria--2:gtdb_family_counter=f__Lachnospiraceae--2:gtdb_genus_counter=g__Mobilisporobacter--1||g__RGIG1668--1:gtdb_order_counter=o__Lachnospirales--2:gtdb_phylum_counter=p__Firmicutes_A--2:gtdb_species_counter=s__Mobilisporobacter senegalensis--1||s__RGIG1668 sp017416505--1:heptad_counter=MCP-44H--2:lbd_counter=:lca=d__Bacteria:lca_tree=f__Lachnospiraceae:name=N310521:ref_name_counter=])0.915:0.0993048[&&NHX:Sample_counter=:Type_counter=GTDB--21:capture_class_counter=:capture_domain_counter=:capture_family_counter=:capture_genus_counter=:capture_order_counter=:capture_phylum_counter=:capture_species_counter=:evoltype=D:gtdb_class_counter=c__Clostridia--21:gtdb_domain_counter=d__Bacteria--21:gtdb_family_counter=f__Clostridiaceae--19||f__Lachnospiraceae--2:gtdb_genus_counter=g__Clostridium--6||g__Clostridium_AO--2||g__Clostridium_F--4||g__Clostridium_J--4||g__Clostridium_T--2||g__MSJ-11--1||g__Mobilisporobacter--1||g__RGIG1668--1:gtdb_order_counter=o__Clostridiales--19||o__Lachnospirales--2:gtdb_phylum_counter=p__Firmicutes_A--21:gtdb_species_counter=s__Clostridium cagae--1||s__Clostridium sp000230835--1||s__Clostridium sp015058375--1||s__Clostridium sp015058405--1||s__Clostridium sp900116755--1||s__Clostridium uliginosum--1||s__Clostridium_AO lundense--1||s__Clostridium_AO tetanomorphum--1||s__Clostridium_F botulinum--1||s__Clostridium_F botulinum_A--1||s__Clostridium_F sp001276215--1||s__Clostridium_F sporogenes--1||s__Clostridium_J argentinense--1||s__Clostridium_J sp002341865--1||s__Clostridium_J sp002455975--1||s__Clostridium_J sp900547625--1||s__Clostridium_T intestinale--1||s__Clostridium_T sp016765615--1||s__MSJ-11 sp018918285--1||s__Mobilisporobacter senegalensis--1||s__RGIG1668 sp017416505--1:heptad_counter=MCP-40H--1||MCP-44H--20:lbd_counter=:lca=d__Bacteria:lca_tree=f__Clostridiaceae:name=N310522:ref_name_counter=])0.998:0.272544[&&NHX:Sample_counter=:Type_counter=GTDB--35:capture_class_counter=:capture_domain_counter=:capture_family_counter=:capture_genus_counter=:capture_order_counter=:capture_phylum_counter=:capture_species_counter=:evoltype=D:gtdb_class_counter=c__Clostridia--35:gtdb_domain_counter=d__Bacteria--35:gtdb_family_counter=f__Clostridiaceae--19||f__Lachnospiraceae--16:gtdb_genus_counter=g__Agathobacter--1||g__Clostridium--6||g__Clostridium_AO--2||g__Clostridium_F--4||g__Clostridium_J--4||g__Clostridium_T--2||g__MSJ-11--1||g__Mobilisporobacter--1||g__RGIG1668--1||g__RGIG4034--1||g__RUG191--7||g__Roseburia--1||g__UBA629--1||g__Weimeria--2||g__XBD2001--1:gtdb_order_counter=o__Clostridiales--19||o__Lachnospirales--16:gtdb_phylum_counter=p__Firmicutes_A--35:gtdb_species_counter=s__Agathobacter sp900548765--1||s__Clostridium cagae--1||s__Clostridium sp000230835--1||s__Clostridium sp015058375--1||s__Clostridium sp015058405--1||s__Clostridium sp900116755--1||s__Clostridium uliginosum--1||s__Clostridium_AO lundense--1||s__Clostridium_AO tetanomorphum--1||s__Clostridium_F botulinum--1||s__Clostridium_F botulinum_A--1||s__Clostridium_F sp001276215--1||s__Clostridium_F sporogenes--1||s__Clostridium_J argentinense--1||s__Clostridium_J sp002341865--1||s__Clostridium_J sp002455975--1||s__Clostridium_J sp900547625--1||s__Clostridium_T intestinale--1||s__Clostridium_T sp016765615--1||s__MSJ-11 sp018918285--1||s__Mobilisporobacter senegalensis--1||s__RGIG1668 sp017416505--1||s__RGIG4034 sp017463255--1||s__RUG191 sp002373675--1||s__RUG191 sp015057165--1||s__RUG191 sp900315945--1||s__RUG191 sp900316395--1||s__RUG191 sp905233695--1||s__RUG191 sp905234245--1||s__RUG191 sp905234525--1||s__Roseburia sp014804775--1||s__UBA629 sp900316625--1||s__Weimeria bifida--1||s__Weimeria sp900100095--1||s__XBD2001 sp905233835--1:heptad_counter=MCP-40H--1||MCP-44H--34:lbd_counter=:lca=d__Bacteria:lca_tree=c__Clostridia:name=N310523:ref_name_counter=])0.745:0.0482151[&&NHX:Sample_counter=:Type_counter=GTDB--37:capture_class_counter=:capture_domain_counter=:capture_family_counter=:capture_genus_counter=:capture_order_counter=:capture_phylum_counter=:capture_species_counter=:evoltype=D:gtdb_class_counter=c__Bacilli--2||c__Clostridia--35:gtdb_domain_counter=d__Bacteria--37:gtdb_family_counter=f__Clostridiaceae--19||f__Lachnospiraceae--16||f__Paenibacillaceae--2:gtdb_genus_counter=g__Agathobacter--1||g__Clostridium--6||g__Clostridium_AO--2||g__Clostridium_F--4||g__Clostridium_J--4||g__Clostridium_T--2||g__MSJ-11--1||g__Mobilisporobacter--1||g__Paenibacillus_O--2||g__RGIG1668--1||g__RGIG4034--1||g__RUG191--7||g__Roseburia--1||g__UBA629--1||g__Weimeria--2||g__XBD2001--1:gtdb_order_counter=o__Clostridiales--19||o__Lachnospirales--16||o__Paenibacillales--2:gtdb_phylum_counter=p__Firmicutes--2||p__Firmicutes_A--35:gtdb_species_counter=s__Agathobacter sp900548765--1||s__Clostridium cagae--1||s__Clostridium sp000230835--1||s__Clostridium sp015058375--1||s__Clostridium sp015058405--1||s__Clostridium sp900116755--1||s__Clostridium uliginosum--1||s__Clostridium_AO lundense--1||s__Clostridium_AO tetanomorphum--1||s__Clostridium_F botulinum--1||s__Clostridium_F botulinum_A--1||s__Clostridium_F sp001276215--1||s__Clostridium_F sporogenes--1||s__Clostridium_J argentinense--1||s__Clostridium_J sp002341865--1||s__Clostridium_J sp002455975--1||s__Clostridium_J sp900547625--1||s__Clostridium_T intestinale--1||s__Clostridium_T sp016765615--1||s__MSJ-11 sp018918285--1||s__Mobilisporobacter senegalensis--1||s__Paenibacillus_O herberti--1||s__Paenibacillus_O sp900105225--1||s__RGIG1668 sp017416505--1||s__RGIG4034 sp017463255--1||s__RUG191 sp002373675--1||s__RUG191 sp015057165--1||s__RUG191 sp900315945--1||s__RUG191 sp900316395--1||s__RUG191 sp905233695--1||s__RUG191 sp905234245--1||s__RUG191 sp905234525--1||s__Roseburia sp014804775--1||s__UBA629 sp900316625--1||s__Weimeria bifida--1||s__Weimeria sp900100095--1||s__XBD2001 sp905233835--1:heptad_counter=MCP-40H--1||MCP-44H--36:lbd_counter=:lca=d__Bacteria:lca_tree=c__Clostridia:name=N310524:ref_name_counter=],((RS_GCF_011421635.1_protein.faa_NZ_WTLI01000013.1_28@PF00015_full_PFAM.273.513:0.240755[&&NHX:Type=GTDB:gtdb_class=c__Bacilli:gtdb_domain=d__Bacteria:gtdb_family=f__YIM-B00363:gtdb_genus=g__Paenibacillus_AK:gtdb_order=o__Paenibacillales:gtdb_phylum=p__Firmicutes:gtdb_species=s__Paenibacillus_AK turpanensis:heptad=MCP-44H:species=d__Bacteria_p__Firmicutes_c__Bacilli_o__Paenibacillales_f__YIM-B00363_g__Paenibacillus_AK_s__Paenibacillus_AK turpanensis],(RS_GCF_900155685.1_protein.faa_NZ_LT732548.1_2764@PF00015_full_PFAM.271.483:0.171568[&&NHX:Type=GTDB:gtdb_class=c__Bacilli:gtdb_domain=d__Bacteria:gtdb_family=f__Paenibacillaceae:gtdb_genus=g__Paenibacillus_A:gtdb_order=o__Paenibacillales:gtdb_phylum=p__Firmicutes:gtdb_species=s__Paenibacillus_A bouchesdurhonensis:heptad=MCP-44H:species=d__Bacteria_p__Firmicutes_c__Bacilli_o__Paenibacillales_f__Paenibacillaceae_g__Paenibacillus_A_s__Paenibacillus_A bouchesdurhonensis],(RS_GCF_000250655.1_protein.faa_NC_016935.1_685@PF00015_full_PFAM.274.484:0.0804507[&&NHX:Type=GTDB:gtdb_class=c__Bacilli:gtdb_domain=d__Bacteria:gtdb_family=f__NBRC-103111:gtdb_genus=g__Paenibacillus_G:gtdb_order=o__Paenibacillales:gtdb_phylum=p__Firmicutes:gtdb_species=s__Paenibacillus_G mucilaginosus:heptad=MCP-44H:species=d__Bacteria_p__Firmicutes_c__Bacilli_o__Paenibacillales_f__NBRC-103111_g__Paenibacillus_G_s__Paenibacillus_G mucilaginosus],4c839e59-5bc8-4fe3-8561-a7cdb8a75fc3_2@MCPsignal.301.405:0.0715277[&&NHX:Sample=rhizpot3:Type=capture:capture_class=c__Gammaproteobacteria:capture_domain=d__Bacteria:capture_family=f__Pseudomonadaceae:capture_genus=g__Pseudomonas_E:capture_order=o__Pseudomonadales:capture_phylum=p__Proteobacteria:capture_species=s__Pseudomonas_E sp014268655:heptad=MCP-44H])0.836:0.0627539[&&NHX:Sample_counter=rhizpot3--1:Type_counter=GTDB--1||capture--1:capture_class_counter=c__Gammaproteobacteria--1:capture_domain_counter=d__Bacteria--1:capture_family_counter=f__Pseudomonadaceae--1:capture_genus_counter=g__Pseudomonas_E--1:capture_order_counter=o__Pseudomonadales--1:capture_phylum_counter=p__Proteobacteria--1:capture_species_counter=s__Pseudomonas_E sp014268655--1:gtdb_class_counter=c__Bacilli--1:gtdb_domain_counter=d__Bacteria--1:gtdb_family_counter=f__NBRC-103111--1:gtdb_genus_counter=g__Paenibacillus_G--1:gtdb_order_counter=o__Paenibacillales--1:gtdb_phylum_counter=p__Firmicutes--1:gtdb_species_counter=s__Paenibacillus_G mucilaginosus--1:heptad_counter=MCP-44H--2:lbd_counter=:lca_tree=s__Paenibacillus_G mucilaginosus:name=N310529:ref_name_counter=])0.999:0.284065[&&NHX:Sample_counter=rhizpot3--1:Type_counter=GTDB--2||capture--1:capture_class_counter=c__Gammaproteobacteria--1:capture_domain_counter=d__Bacteria--1:capture_family_counter=f__Pseudomonadaceae--1:capture_genus_counter=g__Pseudomonas_E--1:capture_order_counter=o__Pseudomonadales--1:capture_phylum_counter=p__Proteobacteria--1:capture_species_counter=s__Pseudomonas_E sp014268655--1:gtdb_class_counter=c__Bacilli--2:gtdb_domain_counter=d__Bacteria--2:gtdb_family_counter=f__NBRC-103111--1||f__Paenibacillaceae--1:gtdb_genus_counter=g__Paenibacillus_A--1||g__Paenibacillus_G--1:gtdb_order_counter=o__Paenibacillales--2:gtdb_phylum_counter=p__Firmicutes--2:gtdb_species_counter=s__Paenibacillus_A bouchesdurhonensis--1||s__Paenibacillus_G mucilaginosus--1:heptad_counter=MCP-44H--3:lbd_counter=:lca_tree=o__Paenibacillales:name=N310530:ref_name_counter=])1:0.392877[&&NHX:Sample_counter=rhizpot3--1:Type_counter=GTDB--3||capture--1:capture_class_counter=c__Gammaproteobacteria--1:capture_domain_counter=d__Bacteria--1:capture_family_counter=f__Pseudomonadaceae--1:capture_genus_counter=g__Pseudomonas_E--1:capture_order_counter=o__Pseudomonadales--1:capture_phylum_counter=p__Proteobacteria--1:capture_species_counter=s__Pseudomonas_E sp014268655--1:gtdb_class_counter=c__Bacilli--3:gtdb_domain_counter=d__Bacteria--3:gtdb_family_counter=f__NBRC-103111--1||f__Paenibacillaceae--1||f__YIM-B00363--1:gtdb_genus_counter=g__Paenibacillus_A--1||g__Paenibacillus_AK--1||g__Paenibacillus_G--1:gtdb_order_counter=o__Paenibacillales--3:gtdb_phylum_counter=p__Firmicutes--3:gtdb_species_counter=s__Paenibacillus_A bouchesdurhonensis--1||s__Paenibacillus_AK turpanensis--1||s__Paenibacillus_G mucilaginosus--1:heptad_counter=MCP-44H--4:lbd_counter=:lca_tree=o__Paenibacillales:name=N310531:ref_name_counter=],(RS_GCF_007676755.1_protein.faa_NZ_VEBK01000014.1_17@PF00015_full_PFAM.298.475:0.621755[&&NHX:Type=GTDB:gtdb_class=c__Bacilli:gtdb_domain=d__Bacteria:gtdb_family=f__Planococcaceae:gtdb_genus=g__Psychrobacillus:gtdb_order=o__Bacillales_A:gtdb_phylum=p__Firmicutes:gtdb_species=s__Psychrobacillus sp007676755:heptad=MCP-44H:species=d__Bacteria_p__Firmicutes_c__Bacilli_o__Bacillales_A_f__Planococcaceae_g__Psychrobacillus_s__Psychrobacillus sp007676755],((((RS_GCF_001955535.1_protein.faa_NZ_MPVN01000001.1_1965@PF00015_full_PFAM.252.471:0.00492518[&&NHX:Type=GTDB:gtdb_class=c__Bacilli:gtdb_domain=d__Bacteria:gtdb_family=f__Paenibacillaceae:gtdb_genus=g__Paenibacillus:gtdb_order=o__Paenibacillales:gtdb_phylum=p__Firmicutes:gtdb_species=s__Paenibacillus sp001955535:heptad=MCP-44H:species=d__Bacteria_p__Firmicutes_c__Bacilli_o__Paenibacillales_f__Paenibacillaceae_g__Paenibacillus_s__Paenibacillus sp001955535],(RS_GCF_900116105.1_protein.faa_NZ_FPAC01000004.1_80@PF00015_full_PFAM.253.481:0.0416363[&&NHX:Type=GTDB:gtdb_class=c__Bacilli:gtdb_domain=d__Bacteria:gtdb_family=f__Paenibacillaceae:gtdb_genus=g__Paenibacillus:gtdb_order=o__Paenibacillales:gtdb_phylum=p__Firmicutes:gtdb_species=s__Paenibacillus sp900116105:heptad=MCP-44H:species=d__Bacteria_p__Firmicutes_c__Bacilli_o__Paenibacillales_f__Paenibacillaceae_g__Paenibacillus_s__Paenibacillus sp900116105],RS_GCF_016908215.1_protein.faa_NZ_JAFBDL010000002.1_444@PF00015_full_PFAM.254.468:0.00916565[&&NHX:Type=GTDB:gtdb_class=c__Bacilli:gtdb_domain=d__Bacteria:gtdb_family=f__Paenibacillaceae:gtdb_genus=g__Paenibacillus:gtdb_order=o__Paenibacillales:gtdb_phylum=p__Firmicutes:gtdb_species=s__Paenibacillus urinalis:heptad=MCP-44H:species=d__Bacteria_p__Firmicutes_c__Bacilli_o__Paenibacillales_f__Paenibacillaceae_g__Paenibacillus_s__Paenibacillus urinalis])0.791:0.00917305[&&NHX:Sample_counter=:Type_counter=GTDB--2:capture_class_counter=:capture_domain_counter=:capture_family_counter=:capture_genus_counter=:capture_order_counter=:capture_phylum_counter=:capture_species_counter=:evoltype=D:gtdb_class_counter=c__Bacilli--2:gtdb_domain_counter=d__Bacteria--2:gtdb_family_counter=f__Paenibacillaceae--2:gtdb_genus_counter=g__Paenibacillus--2:gtdb_order_counter=o__Paenibacillales--2:gtdb_phylum_counter=p__Firmicutes--2:gtdb_species_counter=s__Paenibacillus sp900116105--1||s__Paenibacillus urinalis--1:heptad_counter=MCP-44H--2:lbd_counter=:lca=d__Bacteria:lca_tree=g__Paenibacillus:name=N310536:ref_name_counter=])0.982:0.118965[&&NHX:Sample_counter=:Type_counter=GTDB--3:capture_class_counter=:capture_domain_counter=:capture_family_counter=:capture_genus_counter=:capture_order_counter=:capture_phylum_counter=:capture_species_counter=:evoltype=D:gtdb_class_counter=c__Bacilli--3:gtdb_domain_counter=d__Bacteria--3:gtdb_family_counter=f__Paenibacillaceae--3:gtdb_genus_counter=g__Paenibacillus--3:gtdb_order_counter=o__Paenibacillales--3:gtdb_phylum_counter=p__Firmicutes--3:gtdb_species_counter=s__Paenibacillus sp001955535--1||s__Paenibacillus sp900116105--1||s__Paenibacillus urinalis--1:heptad_counter=MCP-44H--3:lbd_counter=:lca=d__Bacteria:lca_tree=g__Paenibacillus:name=N310537:ref_name_counter=],(RS_GCF_018310695.1_protein.faa_NZ_JAGXCY010000018.1_32@PF00015_full_PFAM.255.472:0.0968295[&&NHX:Type=GTDB:gtdb_class=c__Bacilli:gtdb_domain=d__Bacteria:gtdb_family=f__Paenibacillaceae:gtdb_genus=g__Paenibacillus:gtdb_order=o__Paenibacillales:gtdb_phylum=p__Firmicutes:gtdb_species=s__Paenibacillus sp018310695:heptad=MCP-44H:species=d__Bacteria_p__Firmicutes_c__Bacilli_o__Paenibacillales_f__Paenibacillaceae_g__Paenibacillus_s__Paenibacillus sp018310695],(RS_GCF_018403285.1_protein.faa_NZ_BOSJ01000018.1_2@PF00015_full_PFAM.275.471:5e-09[&&NHX:Type=GTDB:gtdb_class=c__Bacilli:gtdb_domain=d__Bacteria:gtdb_family=f__Paenibacillaceae:gtdb_genus=g__Paenibacillus:gtdb_order=o__Paenibacillales:gtdb_phylum=p__Firmicutes:gtdb_species=s__Paenibacillus sp018403285:heptad=MCP-44H:species=d__Bacteria_p__Firmicutes_c__Bacilli_o__Paenibacillales_f__Paenibacillaceae_g__Paenibacillus_s__Paenibacillus sp018403285],RS_GCF_014836635.1_protein.faa_NZ_JACSQL010000010.1_115@PF00015_full_PFAM.262.473:0.0135971[&&NHX:Type=GTDB:gtdb_class=c__Bacilli:gtdb_domain=d__Bacteria:gtdb_family=f__Paenibacillaceae:gtdb_genus=g__Paenibacillus:gtdb_order=o__Paenibacillales:gtdb_phylum=p__Firmicutes:gtdb_species=s__Paenibacillus sp014836635:heptad=MCP-44H:species=d__Bacteria_p__Firmicutes_c__Bacilli_o__Paenibacillales_f__Paenibacillaceae_g__Paenibacillus_s__Paenibacillus sp014836635])0.813:0.0227193[&&NHX:Sample_counter=:Type_counter=GTDB--2:capture_class_counter=:capture_domain_counter=:capture_family_counter=:capture_genus_counter=:capture_order_counter=:capture_phylum_counter=:capture_species_counter=:evoltype=D:gtdb_class_counter=c__Bacilli--2:gtdb_domain_counter=d__Bacteria--2:gtdb_family_counter=f__Paenibacillaceae--2:gtdb_genus_counter=g__Paenibacillus--2:gtdb_order_counter=o__Paenibacillales--2:gtdb_phylum_counter=p__Firmicutes--2:gtdb_species_counter=s__Paenibacillus sp014836635--1||s__Paenibacillus sp018403285--1:heptad_counter=MCP-44H--2:lbd_counter=:lca=d__Bacteria:lca_tree=g__Paenibacillus:name=N310541:ref_name_counter=])1:0.197254[&&NHX:Sample_counter=:Type_counter=GTDB--3:capture_class_counter=:capture_domain_counter=:capture_family_counter=:capture_genus_counter=:capture_order_counter=:capture_phylum_counter=:capture_species_counter=:evoltype=D:gtdb_class_counter=c__Bacilli--3:gtdb_domain_counter=d__Bacteria--3:gtdb_family_counter=f__Paenibacillaceae--3:gtdb_genus_counter=g__Paenibacillus--3:gtdb_order_counter=o__Paenibacillales--3:gtdb_phylum_counter=p__Firmicutes--3:gtdb_species_counter=s__Paenibacillus sp014836635--1||s__Paenibacillus sp018310695--1||s__Paenibacillus sp018403285--1:heptad_counter=MCP-44H--3:lbd_counter=:lca=d__Bacteria:lca_tree=g__Paenibacillus:name=N310542:ref_name_counter=])0.997:0.218517[&&NHX:Sample_counter=:Type_counter=GTDB--6:capture_class_counter=:capture_domain_counter=:capture_family_counter=:capture_genus_counter=:capture_order_counter=:capture_phylum_counter=:capture_species_counter=:evoltype=D:gtdb_class_counter=c__Bacilli--6:gtdb_domain_counter=d__Bacteria--6:gtdb_family_counter=f__Paenibacillaceae--6:gtdb_genus_counter=g__Paenibacillus--6:gtdb_order_counter=o__Paenibacillales--6:gtdb_phylum_counter=p__Firmicutes--6:gtdb_species_counter=s__Paenibacillus sp001955535--1||s__Paenibacillus sp014836635--1||s__Paenibacillus sp018310695--1||s__Paenibacillus sp018403285--1||s__Paenibacillus sp900116105--1||s__Paenibacillus urinalis--1:heptad_counter=MCP-44H--6:lbd_counter=:lca=d__Bacteria:lca_tree=g__Paenibacillus:name=N310543:ref_name_counter=],(RS_GCF_000758585.1_protein.faa_NZ_CP009281.1_1050@PF00015_full_PFAM.266.472:0.0462376[&&NHX:Type=GTDB:gtdb_class=c__Bacilli:gtdb_domain=d__Bacteria:gtdb_family=f__Paenibacillaceae:gtdb_genus=g__Paenibacillus:gtdb_order=o__Paenibacillales:gtdb_phylum=p__Firmicutes:gtdb_species=s__Paenibacillus sp000758585:heptad=MCP-44H:species=d__Bacteria_p__Firmicutes_c__Bacilli_o__Paenibacillales_f__Paenibacillaceae_g__Paenibacillus_s__Paenibacillus sp000758585],(RS_GCF_001012825.1_protein.faa_NZ_LCZJ02000012.1_29@PF00015_full_PFAM.263.472:0.00708824[&&NHX:Type=GTDB:gtdb_class=c__Bacilli:gtdb_domain=d__Bacteria:gtdb_family=f__Paenibacillaceae:gtdb_genus=g__Paenibacillus:gtdb_order=o__Paenibacillales:gtdb_phylum=p__Firmicutes:gtdb_species=s__Paenibacillus etheri:heptad=MCP-44H:species=d__Bacteria_p__Firmicutes_c__Bacilli_o__Paenibacillales_f__Paenibacillaceae_g__Paenibacillus_s__Paenibacillus etheri],(GB_GCA_002438345.1_protein.faa_DJUJ01000201.1_12@PF00015_full_PFAM.4.195:0.0191092[&&NHX:Type=GTDB:gtdb_class=c__Bacilli:gtdb_domain=d__Bacteria:gtdb_family=f__Paenibacillaceae:gtdb_genus=g__Paenibacillus:gtdb_order=o__Paenibacillales:gtdb_phylum=p__Firmicutes:gtdb_species=s__Paenibacillus sp002438345:heptad=MCP-44H:species=d__Bacteria_p__Firmicutes_c__Bacilli_o__Paenibacillales_f__Paenibacillaceae_g__Paenibacillus_s__Paenibacillus sp002438345],(RS_GCF_000758545.1_protein.faa_NZ_CP009279.1_1091@PF00015_full_PFAM.265.472:0.00699505[&&NHX:Type=GTDB:gtdb_class=c__Bacilli:gtdb_domain=d__Bacteria:gtdb_family=f__Paenibacillaceae:gtdb_genus=g__Paenibacillus:gtdb_order=o__Paenibacillales:gtdb_phylum=p__Firmicutes:gtdb_species=s__Paenibacillus sp000758545:heptad=MCP-44H:species=d__Bacteria_p__Firmicutes_c__Bacilli_o__Paenibacillales_f__Paenibacillaceae_g__Paenibacillus_s__Paenibacillus sp000758545],RS_GCF_002264395.1_protein.faa_NZ_NFVA01000015.1_28@PF00015_full_PFAM.265.472:0.0244873[&&NHX:Type=GTDB:gtdb_class=c__Bacilli:gtdb_domain=d__Bacteria:gtdb_family=f__Paenibacillaceae:gtdb_genus=g__Paenibacillus:gtdb_order=o__Paenibacillales:gtdb_phylum=p__Firmicutes:gtdb_species=s__Paenibacillus sp002264395:heptad=MCP-44H:species=d__Bacteria_p__Firmicutes_c__Bacilli_o__Paenibacillales_f__Paenibacillaceae_g__Paenibacillus_s__Paenibacillus sp002264395])0.762:0.00461983[&&NHX:Sample_counter=:Type_counter=GTDB--2:capture_class_counter=:capture_domain_counter=:capture_family_counter=:capture_genus_counter=:capture_order_counter=:capture_phylum_counter=:capture_species_counter=:evoltype=D:gtdb_class_counter=c__Bacilli--2:gtdb_domain_counter=d__Bacteria--2:gtdb_family_counter=f__Paenibacillaceae--2:gtdb_genus_counter=g__Paenibacillus--2:gtdb_order_counter=o__Paenibacillales--2:gtdb_phylum_counter=p__Firmicutes--2:gtdb_species_counter=s__Paenibacillus sp000758545--1||s__Paenibacillus sp002264395--1:heptad_counter=MCP-44H--2:lbd_counter=:lca=d__Bacteria:lca_tree=g__Paenibacillus:name=N310549:ref_name_counter=])0.654:0.00504095[&&NHX:Sample_counter=:Type_counter=GTDB--3:capture_class_counter=:capture_domain_counter=:capture_family_counter=:capture_genus_counter=:capture_order_counter=:capture_phylum_counter=:capture_species_counter=:evoltype=D:gtdb_class_counter=c__Bacilli--3:gtdb_domain_counter=d__Bacteria--3:gtdb_family_counter=f__Paenibacillaceae--3:gtdb_genus_counter=g__Paenibacillus--3:gtdb_order_counter=o__Paenibacillales--3:gtdb_phylum_counter=p__Firmicutes--3:gtdb_species_counter=s__Paenibacillus sp000758545--1||s__Paenibacillus sp002264395--1||s__Paenibacillus sp002438345--1:heptad_counter=MCP-44H--3:lbd_counter=:lca=d__Bacteria:lca_tree=g__Paenibacillus:name=N310550:ref_name_counter=])0.822:0.0183946[&&NHX:Sample_counter=:Type_counter=GTDB--4:capture_class_counter=:capture_domain_counter=:capture_family_counter=:capture_genus_counter=:capture_order_counter=:capture_phylum_counter=:capture_species_counter=:evoltype=D:gtdb_class_counter=c__Bacilli--4:gtdb_domain_counter=d__Bacteria--4:gtdb_family_counter=f__Paenibacillaceae--4:gtdb_genus_counter=g__Paenibacillus--4:gtdb_order_counter=o__Paenibacillales--4:gtdb_phylum_counter=p__Firmicutes--4:gtdb_species_counter=s__Paenibacillus etheri--1||s__Paenibacillus sp000758545--1||s__Paenibacillus sp002264395--1||s__Paenibacillus sp002438345--1:heptad_counter=MCP-44H--4:lbd_counter=:lca=d__Bacteria:lca_tree=g__Paenibacillus:name=N310551:ref_name_counter=])1:0.310785[&&NHX:Sample_counter=:Type_counter=GTDB--5:capture_class_counter=:capture_domain_counter=:capture_family_counter=:capture_genus_counter=:capture_order_counter=:capture_phylum_counter=:capture_species_counter=:evoltype=D:gtdb_class_counter=c__Bacilli--5:gtdb_domain_counter=d__Bacteria--5:gtdb_family_counter=f__Paenibacillaceae--5:gtdb_genus_counter=g__Paenibacillus--5:gtdb_order_counter=o__Paenibacillales--5:gtdb_phylum_counter=p__Firmicutes--5:gtdb_species_counter=s__Paenibacillus etheri--1||s__Paenibacillus sp000758545--1||s__Paenibacillus sp000758585--1||s__Paenibacillus sp002264395--1||s__Paenibacillus sp002438345--1:heptad_counter=MCP-44H--5:lbd_counter=:lca=d__Bacteria:lca_tree=g__Paenibacillus:name=N310552:ref_name_counter=])0.254:0.0684493[&&NHX:Sample_counter=:Type_counter=GTDB--11:capture_class_counter=:capture_domain_counter=:capture_family_counter=:capture_genus_counter=:capture_order_counter=:capture_phylum_counter=:capture_species_counter=:evoltype=D:gtdb_class_counter=c__Bacilli--11:gtdb_domain_counter=d__Bacteria--11:gtdb_family_counter=f__Paenibacillaceae--11:gtdb_genus_counter=g__Paenibacillus--11:gtdb_order_counter=o__Paenibacillales--11:gtdb_phylum_counter=p__Firmicutes--11:gtdb_species_counter=s__Paenibacillus etheri--1||s__Paenibacillus sp000758545--1||s__Paenibacillus sp000758585--1||s__Paenibacillus sp001955535--1||s__Paenibacillus sp002264395--1||s__Paenibacillus sp002438345--1||s__Paenibacillus sp014836635--1||s__Paenibacillus sp018310695--1||s__Paenibacillus sp018403285--1||s__Paenibacillus sp900116105--1||s__Paenibacillus urinalis--1:heptad_counter=MCP-44H--11:lbd_counter=:lca=d__Bacteria:lca_tree=g__Paenibacillus:name=N310553:ref_name_counter=],(((RS_GCF_017874255.1_protein.faa_NZ_JAGGLD010000003.1_447@PF00015_full_PFAM.271.471:0.315281[&&NHX:Type=GTDB:gtdb_class=c__Bacilli:gtdb_domain=d__Bacteria:gtdb_family=f__Paenibacillaceae:gtdb_genus=g__Paenibacillus_A:gtdb_order=o__Paenibacillales:gtdb_phylum=p__Firmicutes:gtdb_species=s__Paenibacillus_A shirakamiensis:heptad=MCP-44H:species=d__Bacteria_p__Firmicutes_c__Bacilli_o__Paenibacillales_f__Paenibacillaceae_g__Paenibacillus_A_s__Paenibacillus_A shirakamiensis],(RS_GCF_001373415.1_protein.faa_NZ_CDSE01000021.1_40@PF00015_full_PFAM.257.473:0.282729[&&NHX:Type=GTDB:gtdb_class=c__Bacilli:gtdb_domain=d__Bacteria:gtdb_family=f__Paenibacillaceae:gtdb_genus=g__Paenibacillus:gtdb_order=o__Paenibacillales:gtdb_phylum=p__Firmicutes:gtdb_species=s__Paenibacillus dakarensis:heptad=MCP-44H:species=d__Bacteria_p__Firmicutes_c__Bacilli_o__Paenibacillales_f__Paenibacillaceae_g__Paenibacillus_s__Paenibacillus dakarensis],(RS_GCF_000237085.1_protein.faa_NC_016627.1_1819@PF00015_full_PFAM.243.467:0.0621729[&&NHX:Type=GTDB:gtdb_class=c__Clostridia:gtdb_domain=d__Bacteria:gtdb_family=f__Acetivibrionaceae:gtdb_genus=g__Acetivibrio:gtdb_order=o__Acetivibrionales:gtdb_phylum=p__Firmicutes_A:gtdb_species=s__Acetivibrio clariflavus:heptad=MCP-44H:species=d__Bacteria_p__Firmicutes_A_c__Clostridia_o__Acetivibrionales_f__Acetivibrionaceae_g__Acetivibrio_s__Acetivibrio clariflavus],(((RS_GCF_004102745.1_protein.faa_NZ_RLII01000006.1_99@PF00015_full_PFAM.267.472:0.0293155[&&NHX:Type=GTDB:gtdb_class=c__Clostridia:gtdb_domain=d__Bacteria:gtdb_family=f__Acetivibrionaceae:gtdb_genus=g__Hungateiclostridium:gtdb_order=o__Acetivibrionales:gtdb_phylum=p__Firmicutes_A:gtdb_species=s__Hungateiclostridium mesophilum:heptad=MCP-44H:species=d__Bacteria_p__Firmicutes_A_c__Clostridia_o__Acetivibrionales_f__Acetivibrionaceae_g__Hungateiclostridium_s__Hungateiclostridium mesophilum],GB_GCA_000521465.1_protein.faa_BAVR01000006.1_25@PF00015_full_PFAM.250.451:0.0692711[&&NHX:Type=GTDB:gtdb_class=c__Clostridia:gtdb_domain=d__Bacteria:gtdb_family=f__Acetivibrionaceae:gtdb_genus=g__Hungateiclostridium:gtdb_order=o__Acetivibrionales:gtdb_phylum=p__Firmicutes_A:gtdb_species=s__Hungateiclostridium straminisolvens:heptad=MCP-44H:species=d__Bacteria_p__Firmicutes_A_c__Clostridia_o__Acetivibrionales_f__Acetivibrionaceae_g__Hungateiclostridium_s__Hungateiclostridium straminisolvens])0.885:0.0247099[&&NHX:Sample_counter=:Type_counter=GTDB--2:capture_class_counter=:capture_domain_counter=:capture_family_counter=:capture_genus_counter=:capture_order_counter=:capture_phylum_counter=:capture_species_counter=:evoltype=D:gtdb_class_counter=c__Clostridia--2:gtdb_domain_counter=d__Bacteria--2:gtdb_family_counter=f__Acetivibrionaceae--2:gtdb_genus_counter=g__Hungateiclostridium--2:gtdb_order_counter=o__Acetivibrionales--2:gtdb_phylum_counter=p__Firmicutes_A--2:gtdb_species_counter=s__Hungateiclostridium mesophilum--1||s__Hungateiclostridium straminisolvens--1:heptad_counter=MCP-44H--2:lbd_counter=:lca=d__Bacteria:lca_tree=g__Hungateiclostridium:name=N310559:ref_name_counter=],(RS_GCF_000179595.2_protein.faa_NZ_JH556658.1_594@PF00015_full_PFAM.285.469:0.0650148[&&NHX:Type=GTDB:gtdb_class=c__Clostridia:gtdb_domain=d__Bacteria:gtdb_family=f__Acetivibrionaceae:gtdb_genus=g__Acetivibrio:gtdb_order=o__Acetivibrionales:gtdb_phylum=p__Firmicutes_A:gtdb_species=s__Acetivibrio cellulolyticus:heptad=MCP-44H:species=d__Bacteria_p__Firmicutes_A_c__Clostridia_o__Acetivibrionales_f__Acetivibrionaceae_g__Acetivibrio_s__Acetivibrio cellulolyticus],(GB_GCA_012517995.1_protein.faa_JAAYTS010000020.1_14@PF00015_full_PFAM.265.470:0.108198[&&NHX:Type=GTDB:gtdb_class=c__Clostridia:gtdb_domain=d__Bacteria:gtdb_family=f__Acetivibrionaceae:gtdb_genus=g__Herbivorax:gtdb_order=o__Acetivibrionales:gtdb_phylum=p__Firmicutes_A:gtdb_species=s__Herbivorax sp012517995:heptad=MCP-44H:species=d__Bacteria_p__Firmicutes_A_c__Clostridia_o__Acetivibrionales_f__Acetivibrionaceae_g__Herbivorax_s__Herbivorax sp012517995],GB_GCA_012519925.1_protein.faa_JAAYPF010000220.1_10@PF00015_full_PFAM.233.440:0.0788104[&&NHX:Type=GTDB:gtdb_class=c__Clostridia:gtdb_domain=d__Bacteria:gtdb_family=f__Acetivibrionaceae:gtdb_genus=g__Acetivibrio:gtdb_order=o__Acetivibrionales:gtdb_phylum=p__Firmicutes_A:gtdb_species=s__Acetivibrio sp012519925:heptad=MCP-44H:species=d__Bacteria_p__Firmicutes_A_c__Clostridia_o__Acetivibrionales_f__Acetivibrionaceae_g__Acetivibrio_s__Acetivibrio sp012519925])0.979:0.0777171[&&NHX:Sample_counter=:Type_counter=GTDB--2:capture_class_counter=:capture_domain_counter=:capture_family_counter=:capture_genus_counter=:capture_order_counter=:capture_phylum_counter=:capture_species_counter=:evoltype=D:gtdb_class_counter=c__Clostridia--2:gtdb_domain_counter=d__Bacteria--2:gtdb_family_counter=f__Acetivibrionaceae--2:gtdb_genus_counter=g__Acetivibrio--1||g__Herbivorax--1:gtdb_order_counter=o__Acetivibrionales--2:gtdb_phylum_counter=p__Firmicutes_A--2:gtdb_species_counter=s__Acetivibrio sp012519925--1||s__Herbivorax sp012517995--1:heptad_counter=MCP-44H--2:lbd_counter=:lca=d__Bacteria:lca_tree=f__Acetivibrionaceae:name=N310563:ref_name_counter=])0.975:0.055093[&&NHX:Sample_counter=:Type_counter=GTDB--3:capture_class_counter=:capture_domain_counter=:capture_family_counter=:capture_genus_counter=:capture_order_counter=:capture_phylum_counter=:capture_species_counter=:evoltype=D:gtdb_class_counter=c__Clostridia--3:gtdb_domain_counter=d__Bacteria--3:gtdb_family_counter=f__Acetivibrionaceae--3:gtdb_genus_counter=g__Acetivibrio--2||g__Herbivorax--1:gtdb_order_counter=o__Acetivibrionales--3:gtdb_phylum_counter=p__Firmicutes_A--3:gtdb_species_counter=s__Acetivibrio cellulolyticus--1||s__Acetivibrio sp012519925--1||s__Herbivorax sp012517995--1:heptad_counter=MCP-44H--3:lbd_counter=:lca=d__Bacteria:lca_tree=f__Acetivibrionaceae:name=N310564:ref_name_counter=])0.934:0.0377145[&&NHX:Sample_counter=:Type_counter=GTDB--5:capture_class_counter=:capture_domain_counter=:capture_family_counter=:capture_genus_counter=:capture_order_counter=:capture_phylum_counter=:capture_species_counter=:evoltype=D:gtdb_class_counter=c__Clostridia--5:gtdb_domain_counter=d__Bacteria--5:gtdb_family_counter=f__Acetivibrionaceae--5:gtdb_genus_counter=g__Acetivibrio--2||g__Herbivorax--1||g__Hungateiclostridium--2:gtdb_order_counter=o__Acetivibrionales--5:gtdb_phylum_counter=p__Firmicutes_A--5:gtdb_species_counter=s__Acetivibrio cellulolyticus--1||s__Acetivibrio sp012519925--1||s__Herbivorax sp012517995--1||s__Hungateiclostridium mesophilum--1||s__Hungateiclostridium straminisolvens--1:heptad_counter=MCP-44H--5:lbd_counter=:lca=d__Bacteria:lca_tree=f__Acetivibrionaceae:name=N310565:ref_name_counter=],GB_GCA_001512505.1_protein.faa_LFSC01000030.1_17@PF00015_full_PFAM.263.471:0.0661934[&&NHX:Type=GTDB:gtdb_class=c__Clostridia:gtdb_domain=d__Bacteria:gtdb_family=f__Acetivibrionaceae:gtdb_genus=g__Hungateiclostridium:gtdb_order=o__Acetivibrionales:gtdb_phylum=p__Firmicutes_A:gtdb_species=s__Hungateiclostridium sp001512505:heptad=MCP-44H:species=d__Bacteria_p__Firmicutes_A_c__Clostridia_o__Acetivibrionales_f__Acetivibrionaceae_g__Hungateiclostridium_s__Hungateiclostridium sp001512505])0.353:0.0267335[&&NHX:Sample_counter=:Type_counter=GTDB--6:capture_class_counter=:capture_domain_counter=:capture_family_counter=:capture_genus_counter=:capture_order_counter=:capture_phylum_counter=:capture_species_counter=:evoltype=D:gtdb_class_counter=c__Clostridia--6:gtdb_domain_counter=d__Bacteria--6:gtdb_family_counter=f__Acetivibrionaceae--6:gtdb_genus_counter=g__Acetivibrio--2||g__Herbivorax--1||g__Hungateiclostridium--3:gtdb_order_counter=o__Acetivibrionales--6:gtdb_phylum_counter=p__Firmicutes_A--6:gtdb_species_counter=s__Acetivibrio cellulolyticus--1||s__Acetivibrio sp012519925--1||s__Herbivorax sp012517995--1||s__Hungateiclostridium mesophilum--1||s__Hungateiclostridium sp001512505--1||s__Hungateiclostridium straminisolvens--1:heptad_counter=MCP-44H--6:lbd_counter=:lca=d__Bacteria:lca_tree=f__Acetivibrionaceae:name=N310567:ref_name_counter=])1:0.294943[&&NHX:Sample_counter=:Type_counter=GTDB--7:capture_class_counter=:capture_domain_counter=:capture_family_counter=:capture_genus_counter=:capture_order_counter=:capture_phylum_counter=:capture_species_counter=:evoltype=D:gtdb_class_counter=c__Clostridia--7:gtdb_domain_counter=d__Bacteria--7:gtdb_family_counter=f__Acetivibrionaceae--7:gtdb_genus_counter=g__Acetivibrio--3||g__Herbivorax--1||g__Hungateiclostridium--3:gtdb_order_counter=o__Acetivibrionales--7:gtdb_phylum_counter=p__Firmicutes_A--7:gtdb_species_counter=s__Acetivibrio cellulolyticus--1||s__Acetivibrio clariflavus--1||s__Acetivibrio sp012519925--1||s__Herbivorax sp012517995--1||s__Hungateiclostridium mesophilum--1||s__Hungateiclostridium sp001512505--1||s__Hungateiclostridium straminisolvens--1:heptad_counter=MCP-44H--7:lbd_counter=:lca=d__Bacteria:lca_tree=f__Acetivibrionaceae:name=N310568:ref_name_counter=])0.838:0.0871548[&&NHX:Sample_counter=:Type_counter=GTDB--8:capture_class_counter=:capture_domain_counter=:capture_family_counter=:capture_genus_counter=:capture_order_counter=:capture_phylum_counter=:capture_species_counter=:evoltype=D:gtdb_class_counter=c__Bacilli--1||c__Clostridia--7:gtdb_domain_counter=d__Bacteria--8:gtdb_family_counter=f__Acetivibrionaceae--7||f__Paenibacillaceae--1:gtdb_genus_counter=g__Acetivibrio--3||g__Herbivorax--1||g__Hungateiclostridium--3||g__Paenibacillus--1:gtdb_order_counter=o__Acetivibrionales--7||o__Paenibacillales--1:gtdb_phylum_counter=p__Firmicutes--1||p__Firmicutes_A--7:gtdb_species_counter=s__Acetivibrio cellulolyticus--1||s__Acetivibrio clariflavus--1||s__Acetivibrio sp012519925--1||s__Herbivorax sp012517995--1||s__Hungateiclostridium mesophilum--1||s__Hungateiclostridium sp001512505--1||s__Hungateiclostridium straminisolvens--1||s__Paenibacillus dakarensis--1:heptad_counter=MCP-44H--8:lbd_counter=:lca=d__Bacteria:lca_tree=d__Bacteria:name=N310569:ref_name_counter=])0.548:0.0293403[&&NHX:Sample_counter=:Type_counter=GTDB--9:capture_class_counter=:capture_domain_counter=:capture_family_counter=:capture_genus_counter=:capture_order_counter=:capture_phylum_counter=:capture_species_counter=:evoltype=D:gtdb_class_counter=c__Bacilli--2||c__Clostridia--7:gtdb_domain_counter=d__Bacteria--9:gtdb_family_counter=f__Acetivibrionaceae--7||f__Paenibacillaceae--2:gtdb_genus_counter=g__Acetivibrio--3||g__Herbivorax--1||g__Hungateiclostridium--3||g__Paenibacillus--1||g__Paenibacillus_A--1:gtdb_order_counter=o__Acetivibrionales--7||o__Paenibacillales--2:gtdb_phylum_counter=p__Firmicutes--2||p__Firmicutes_A--7:gtdb_species_counter=s__Acetivibrio cellulolyticus--1||s__Acetivibrio clariflavus--1||s__Acetivibrio sp012519925--1||s__Herbivorax sp012517995--1||s__Hungateiclostridium mesophilum--1||s__Hungateiclostridium sp001512505--1||s__Hungateiclostridium straminisolvens--1||s__Paenibacillus dakarensis--1||s__Paenibacillus_A shirakamiensis--1:heptad_counter=MCP-44H--9:lbd_counter=:lca=d__Bacteria:lca_tree=d__Bacteria:name=N310570:ref_name_counter=],((((RS_GCF_018403325.1_protein.faa_NZ_BOSL01000004.1_162@PF00015_full_PFAM.252.454:0.119507[&&NHX:Type=GTDB:gtdb_class=c__Bacilli:gtdb_domain=d__Bacteria:gtdb_family=f__Paenibacillaceae:gtdb_genus=g__Paenibacillus_A:gtdb_order=o__Paenibacillales:gtdb_phylum=p__Firmicutes:gtdb_species=s__Paenibacillus_A vini:heptad=MCP-44H:species=d__Bacteria_p__Firmicutes_c__Bacilli_o__Paenibacillales_f__Paenibacillaceae_g__Paenibacillus_A_s__Paenibacillus_A vini],((RS_GCF_009737085.1_protein.faa_NZ_WOVL01000003.1_78@PF00015_full_PFAM.259.475:0.150932[&&NHX:Type=GTDB:gtdb_class=c__Bacilli:gtdb_domain=d__Bacteria:gtdb_family=f__Paenibacillaceae:gtdb_genus=g__Paenibacillus_C:gtdb_order=o__Paenibacillales:gtdb_phylum=p__Firmicutes:gtdb_species=s__Paenibacillus_C sp009737085:heptad=MCP-44H:species=d__Bacteria_p__Firmicutes_c__Bacilli_o__Paenibacillales_f__Paenibacillaceae_g__Paenibacillus_C_s__Paenibacillus_C sp009737085],(RS_GCF_014779765.1_protein.faa_NZ_JACXZA010000005.1_503@PF00015_full_PFAM.264.467:0.0544704[&&NHX:Type=GTDB:gtdb_class=c__Bacilli:gtdb_domain=d__Bacteria:gtdb_family=f__Paenibacillaceae:gtdb_genus=g__Paenibacillus_T:gtdb_order=o__Paenibacillales:gtdb_phylum=p__Firmicutes:gtdb_species=s__Paenibacillus_T sp014779765:heptad=MCP-44H:species=d__Bacteria_p__Firmicutes_c__Bacilli_o__Paenibacillales_f__Paenibacillaceae_g__Paenibacillus_T_s__Paenibacillus_T sp014779765],(RS_GCF_003182255.1_protein.faa_NZ_QGTQ01000007.1_180@PF00015_full_PFAM.258.470:0.0320111[&&NHX:Type=GTDB:gtdb_class=c__Bacilli:gtdb_domain=d__Bacteria:gtdb_family=f__Paenibacillaceae:gtdb_genus=g__Paenibacillus_T:gtdb_order=o__Paenibacillales:gtdb_phylum=p__Firmicutes:gtdb_species=s__Paenibacillus_T cellulosilyticus:heptad=MCP-44H:species=d__Bacteria_p__Firmicutes_c__Bacilli_o__Paenibacillales_f__Paenibacillaceae_g__Paenibacillus_T_s__Paenibacillus_T cellulosilyticus],RS_GCF_004001065.1_protein.faa_NZ_BIML01000013.1_19@PF00015_full_PFAM.269.456:0.115841[&&NHX:Type=GTDB:gtdb_class=c__Bacilli:gtdb_domain=d__Bacteria:gtdb_family=f__Paenibacillaceae:gtdb_genus=g__Paenibacillus_T:gtdb_order=o__Paenibacillales:gtdb_phylum=p__Firmicutes:gtdb_species=s__Paenibacillus_T xylaniclasticus:heptad=MCP-44H:species=d__Bacteria_p__Firmicutes_c__Bacilli_o__Paenibacillales_f__Paenibacillaceae_g__Paenibacillus_T_s__Paenibacillus_T xylaniclasticus])0.934:0.0322805[&&NHX:Sample_counter=:Type_counter=GTDB--2:capture_class_counter=:capture_domain_counter=:capture_family_counter=:capture_genus_counter=:capture_order_counter=:capture_phylum_counter=:capture_species_counter=:evoltype=D:gtdb_class_counter=c__Bacilli--2:gtdb_domain_counter=d__Bacteria--2:gtdb_family_counter=f__Paenibacillaceae--2:gtdb_genus_counter=g__Paenibacillus_T--2:gtdb_order_counter=o__Paenibacillales--2:gtdb_phylum_counter=p__Firmicutes--2:gtdb_species_counter=s__Paenibacillus_T cellulosilyticus--1||s__Paenibacillus_T xylaniclasticus--1:heptad_counter=MCP-44H--2:lbd_counter=:lca=d__Bacteria:lca_tree=g__Paenibacillus_T:name=N310576:ref_name_counter=])0.921:0.041551[&&NHX:Sample_counter=:Type_counter=GTDB--3:capture_class_counter=:capture_domain_counter=:capture_family_counter=:capture_genus_counter=:capture_order_counter=:capture_phylum_counter=:capture_species_counter=:evoltype=D:gtdb_class_counter=c__Bacilli--3:gtdb_domain_counter=d__Bacteria--3:gtdb_family_counter=f__Paenibacillaceae--3:gtdb_genus_counter=g__Paenibacillus_T--3:gtdb_order_counter=o__Paenibacillales--3:gtdb_phylum_counter=p__Firmicutes--3:gtdb_species_counter=s__Paenibacillus_T cellulosilyticus--1||s__Paenibacillus_T sp014779765--1||s__Paenibacillus_T xylaniclasticus--1:heptad_counter=MCP-44H--3:lbd_counter=:lca=d__Bacteria:lca_tree=g__Paenibacillus_T:name=N310577:ref_name_counter=])0.999:0.128432[&&NHX:Sample_counter=:Type_counter=GTDB--4:capture_class_counter=:capture_domain_counter=:capture_family_counter=:capture_genus_counter=:capture_order_counter=:capture_phylum_counter=:capture_species_counter=:evoltype=D:gtdb_class_counter=c__Bacilli--4:gtdb_domain_counter=d__Bacteria--4:gtdb_family_counter=f__Paenibacillaceae--4:gtdb_genus_counter=g__Paenibacillus_C--1||g__Paenibacillus_T--3:gtdb_order_counter=o__Paenibacillales--4:gtdb_phylum_counter=p__Firmicutes--4:gtdb_species_counter=s__Paenibacillus_C sp009737085--1||s__Paenibacillus_T cellulosilyticus--1||s__Paenibacillus_T sp014779765--1||s__Paenibacillus_T xylaniclasticus--1:heptad_counter=MCP-44H--4:lbd_counter=:lca=d__Bacteria:lca_tree=f__Paenibacillaceae:name=N310578:ref_name_counter=],(RS_GCF_008973665.1_protein.faa_NZ_WACP01000002.1_190@PF00015_full_PFAM.246.461:0.074141[&&NHX:Type=GTDB:gtdb_class=c__Bacilli:gtdb_domain=d__Bacteria:gtdb_family=f__Paenibacillaceae:gtdb_genus=g__Paenibacillus:gtdb_order=o__Paenibacillales:gtdb_phylum=p__Firmicutes:gtdb_species=s__Paenibacillus tengchongensis:heptad=MCP-44H:species=d__Bacteria_p__Firmicutes_c__Bacilli_o__Paenibacillales_f__Paenibacillaceae_g__Paenibacillus_s__Paenibacillus tengchongensis],RS_GCF_008635795.1_protein.faa_NZ_VWRQ01000008.1_43@PF00015_full_PFAM.262.472:0.0531958[&&NHX:Type=GTDB:gtdb_class=c__Bacilli:gtdb_domain=d__Bacteria:gtdb_family=f__Paenibacillaceae:gtdb_genus=g__Paenibacillus:gtdb_order=o__Paenibacillales:gtdb_phylum=p__Firmicutes:gtdb_species=s__Paenibacillus tepidiphilus:heptad=MCP-44H:species=d__Bacteria_p__Firmicutes_c__Bacilli_o__Paenibacillales_f__Paenibacillaceae_g__Paenibacillus_s__Paenibacillus tepidiphilus])1:0.173183[&&NHX:Sample_counter=:Type_counter=GTDB--2:capture_class_counter=:capture_domain_counter=:capture_family_counter=:capture_genus_counter=:capture_order_counter=:capture_phylum_counter=:capture_species_counter=:evoltype=D:gtdb_class_counter=c__Bacilli--2:gtdb_domain_counter=d__Bacteria--2:gtdb_family_counter=f__Paenibacillaceae--2:gtdb_genus_counter=g__Paenibacillus--2:gtdb_order_counter=o__Paenibacillales--2:gtdb_phylum_counter=p__Firmicutes--2:gtdb_species_counter=s__Paenibacillus tengchongensis--1||s__Paenibacillus tepidiphilus--1:heptad_counter=MCP-44H--2:lbd_counter=:lca=d__Bacteria:lca_tree=g__Paenibacillus:name=N310581:ref_name_counter=])0.864:0.0473378[&&NHX:Sample_counter=:Type_counter=GTDB--6:capture_class_counter=:capture_domain_counter=:capture_family_counter=:capture_genus_counter=:capture_order_counter=:capture_phylum_counter=:capture_species_counter=:evoltype=D:gtdb_class_counter=c__Bacilli--6:gtdb_domain_counter=d__Bacteria--6:gtdb_family_counter=f__Paenibacillaceae--6:gtdb_genus_counter=g__Paenibacillus--2||g__Paenibacillus_C--1||g__Paenibacillus_T--3:gtdb_order_counter=o__Paenibacillales--6:gtdb_phylum_counter=p__Firmicutes--6:gtdb_species_counter=s__Paenibacillus tengchongensis--1||s__Paenibacillus tepidiphilus--1||s__Paenibacillus_C sp009737085--1||s__Paenibacillus_T cellulosilyticus--1||s__Paenibacillus_T sp014779765--1||s__Paenibacillus_T xylaniclasticus--1:heptad_counter=MCP-44H--6:lbd_counter=:lca=d__Bacteria:lca_tree=f__Paenibacillaceae:name=N310582:ref_name_counter=])0.865:0.0562241[&&NHX:Sample_counter=:Type_counter=GTDB--7:capture_class_counter=:capture_domain_counter=:capture_family_counter=:capture_genus_counter=:capture_order_counter=:capture_phylum_counter=:capture_species_counter=:evoltype=D:gtdb_class_counter=c__Bacilli--7:gtdb_domain_counter=d__Bacteria--7:gtdb_family_counter=f__Paenibacillaceae--7:gtdb_genus_counter=g__Paenibacillus--2||g__Paenibacillus_A--1||g__Paenibacillus_C--1||g__Paenibacillus_T--3:gtdb_order_counter=o__Paenibacillales--7:gtdb_phylum_counter=p__Firmicutes--7:gtdb_species_counter=s__Paenibacillus tengchongensis--1||s__Paenibacillus tepidiphilus--1||s__Paenibacillus_A vini--1||s__Paenibacillus_C sp009737085--1||s__Paenibacillus_T cellulosilyticus--1||s__Paenibacillus_T sp014779765--1||s__Paenibacillus_T xylaniclasticus--1:heptad_counter=MCP-44H--7:lbd_counter=:lca=d__Bacteria:lca_tree=f__Paenibacillaceae:name=N310583:ref_name_counter=],RS_GCF_003994465.1_protein.faa_NZ_RZNX01000002.1_27@PF00015_full_PFAM.269.475:0.134741[&&NHX:Type=GTDB:gtdb_class=c__Bacilli:gtdb_domain=d__Bacteria:gtdb_family=f__Paenibacillaceae:gtdb_genus=g__Paenibacillus_A:gtdb_order=o__Paenibacillales:gtdb_phylum=p__Firmicutes:gtdb_species=s__Paenibacillus_A zeisoli:heptad=MCP-44H:species=d__Bacteria_p__Firmicutes_c__Bacilli_o__Paenibacillales_f__Paenibacillaceae_g__Paenibacillus_A_s__Paenibacillus_A zeisoli])0.821:0.0312846[&&NHX:Sample_counter=:Type_counter=GTDB--8:capture_class_counter=:capture_domain_counter=:capture_family_counter=:capture_genus_counter=:capture_order_counter=:capture_phylum_counter=:capture_species_counter=:evoltype=D:gtdb_class_counter=c__Bacilli--8:gtdb_domain_counter=d__Bacteria--8:gtdb_family_counter=f__Paenibacillaceae--8:gtdb_genus_counter=g__Paenibacillus--2||g__Paenibacillus_A--2||g__Paenibacillus_C--1||g__Paenibacillus_T--3:gtdb_order_counter=o__Paenibacillales--8:gtdb_phylum_counter=p__Firmicutes--8:gtdb_species_counter=s__Paenibacillus tengchongensis--1||s__Paenibacillus tepidiphilus--1||s__Paenibacillus_A vini--1||s__Paenibacillus_A zeisoli--1||s__Paenibacillus_C sp009737085--1||s__Paenibacillus_T cellulosilyticus--1||s__Paenibacillus_T sp014779765--1||s__Paenibacillus_T xylaniclasticus--1:heptad_counter=MCP-44H--8:lbd_counter=:lca=d__Bacteria:lca_tree=f__Paenibacillaceae:name=N310585:ref_name_counter=],RS_GCF_011421635.1_protein.faa_NZ_WTLI01000002.1_192@PF00015_full_PFAM.273.490:0.169696[&&NHX:Type=GTDB:gtdb_class=c__Bacilli:gtdb_domain=d__Bacteria:gtdb_family=f__YIM-B00363:gtdb_genus=g__Paenibacillus_AK:gtdb_order=o__Paenibacillales:gtdb_phylum=p__Firmicutes:gtdb_species=s__Paenibacillus_AK turpanensis:heptad=MCP-44H:species=d__Bacteria_p__Firmicutes_c__Bacilli_o__Paenibacillales_f__YIM-B00363_g__Paenibacillus_AK_s__Paenibacillus_AK turpanensis])0.996:0.12199[&&NHX:Sample_counter=:Type_counter=GTDB--9:capture_class_counter=:capture_domain_counter=:capture_family_counter=:capture_genus_counter=:capture_order_counter=:capture_phylum_counter=:capture_species_counter=:evoltype=D:gtdb_class_counter=c__Bacilli--9:gtdb_domain_counter=d__Bacteria--9:gtdb_family_counter=f__Paenibacillaceae--8||f__YIM-B00363--1:gtdb_genus_counter=g__Paenibacillus--2||g__Paenibacillus_A--2||g__Paenibacillus_AK--1||g__Paenibacillus_C--1||g__Paenibacillus_T--3:gtdb_order_counter=o__Paenibacillales--9:gtdb_phylum_counter=p__Firmicutes--9:gtdb_species_counter=s__Paenibacillus tengchongensis--1||s__Paenibacillus tepidiphilus--1||s__Paenibacillus_A vini--1||s__Paenibacillus_A zeisoli--1||s__Paenibacillus_AK turpanensis--1||s__Paenibacillus_C sp009737085--1||s__Paenibacillus_T cellulosilyticus--1||s__Paenibacillus_T sp014779765--1||s__Paenibacillus_T xylaniclasticus--1:heptad_counter=MCP-44H--9:lbd_counter=:lca=d__Bacteria:lca_tree=o__Paenibacillales:name=N310587:ref_name_counter=],((RS_GCF_004342525.1_protein.faa_NZ_SLZD01000001.1_618@PF00015_full_PFAM.262.462:0.0619056[&&NHX:Type=GTDB:gtdb_class=c__Bacilli:gtdb_domain=d__Bacteria:gtdb_family=f__Paenibacillaceae:gtdb_genus=g__Paenibacillus_Z:gtdb_order=o__Paenibacillales:gtdb_phylum=p__Firmicutes:gtdb_species=s__Paenibacillus_Z sp004342525:heptad=MCP-44H:species=d__Bacteria_p__Firmicutes_c__Bacilli_o__Paenibacillales_f__Paenibacillaceae_g__Paenibacillus_Z_s__Paenibacillus_Z sp004342525],RS_GCF_003386535.1_protein.faa_NZ_QTTN01000002.1_9@PF00015_full_PFAM.268.458:5e-09[&&NHX:Type=GTDB:gtdb_class=c__Bacilli:gtdb_domain=d__Bacteria:gtdb_family=f__Paenibacillaceae:gtdb_genus=g__Paenibacillus_Z:gtdb_order=o__Paenibacillales:gtdb_phylum=p__Firmicutes:gtdb_species=s__Paenibacillus_Z taihuensis:heptad=MCP-44H:species=d__Bacteria_p__Firmicutes_c__Bacilli_o__Paenibacillales_f__Paenibacillaceae_g__Paenibacillus_Z_s__Paenibacillus_Z taihuensis])1:0.291501[&&NHX:Sample_counter=:Type_counter=GTDB--2:capture_class_counter=:capture_domain_counter=:capture_family_counter=:capture_genus_counter=:capture_order_counter=:capture_phylum_counter=:capture_species_counter=:evoltype=D:gtdb_class_counter=c__Bacilli--2:gtdb_domain_counter=d__Bacteria--2:gtdb_family_counter=f__Paenibacillaceae--2:gtdb_genus_counter=g__Paenibacillus_Z--2:gtdb_order_counter=o__Paenibacillales--2:gtdb_phylum_counter=p__Firmicutes--2:gtdb_species_counter=s__Paenibacillus_Z sp004342525--1||s__Paenibacillus_Z taihuensis--1:heptad_counter=MCP-44H--2:lbd_counter=:lca=d__Bacteria:lca_tree=g__Paenibacillus_Z:name=N310590:ref_name_counter=],(RS_GCF_003944835.1_protein.faa_NZ_RWIV01000001.1_696@PF00015_full_PFAM.246.468:0.235749[&&NHX:Type=GTDB:gtdb_class=c__Bacilli:gtdb_domain=d__Bacteria:gtdb_family=f__HMF5848:gtdb_genus=g__HMF5848:gtdb_order=o__Bacillales:gtdb_phylum=p__Firmicutes:gtdb_species=s__HMF5848 sp003944835:heptad=MCP-44H:species=d__Bacteria_p__Firmicutes_c__Bacilli_o__Bacillales_f__HMF5848_g__HMF5848_s__HMF5848 sp003944835],RS_GCF_000473245.1_protein.faa_NC_022524.1_2890@PF00015_full_PFAM.257.468:0.330702[&&NHX:Type=GTDB:gtdb_class=c__Bacilli:gtdb_domain=d__Bacteria:gtdb_family=f__DSM-18226:gtdb_genus=g__Bacillus_AB:gtdb_order=o__Bacillales_B:gtdb_phylum=p__Firmicutes:gtdb_species=s__Bacillus_AB infantis:heptad=MCP-44H:species=d__Bacteria_p__Firmicutes_c__Bacilli_o__Bacillales_B_f__DSM-18226_g__Bacillus_AB_s__Bacillus_AB infantis])0.964:0.130945[&&NHX:Sample_counter=:Type_counter=GTDB--2:capture_class_counter=:capture_domain_counter=:capture_family_counter=:capture_genus_counter=:capture_order_counter=:capture_phylum_counter=:capture_species_counter=:evoltype=D:gtdb_class_counter=c__Bacilli--2:gtdb_domain_counter=d__Bacteria--2:gtdb_family_counter=f__DSM-18226--1||f__HMF5848--1:gtdb_genus_counter=g__Bacillus_AB--1||g__HMF5848--1:gtdb_order_counter=o__Bacillales--1||o__Bacillales_B--1:gtdb_phylum_counter=p__Firmicutes--2:gtdb_species_counter=s__Bacillus_AB infantis--1||s__HMF5848 sp003944835--1:heptad_counter=MCP-44H--2:lbd_counter=:lca=d__Bacteria:lca_tree=c__Bacilli:name=N310593:ref_name_counter=])0.295:0.0176752[&&NHX:Sample_counter=:Type_counter=GTDB--4:capture_class_counter=:capture_domain_counter=:capture_family_counter=:capture_genus_counter=:capture_order_counter=:capture_phylum_counter=:capture_species_counter=:evoltype=D:gtdb_class_counter=c__Bacilli--4:gtdb_domain_counter=d__Bacteria--4:gtdb_family_counter=f__DSM-18226--1||f__HMF5848--1||f__Paenibacillaceae--2:gtdb_genus_counter=g__Bacillus_AB--1||g__HMF5848--1||g__Paenibacillus_Z--2:gtdb_order_counter=o__Bacillales--1||o__Bacillales_B--1||o__Paenibacillales--2:gtdb_phylum_counter=p__Firmicutes--4:gtdb_species_counter=s__Bacillus_AB infantis--1||s__HMF5848 sp003944835--1||s__Paenibacillus_Z sp004342525--1||s__Paenibacillus_Z taihuensis--1:heptad_counter=MCP-44H--4:lbd_counter=:lca=d__Bacteria:lca_tree=c__Bacilli:name=N310594:ref_name_counter=])0.761:0.0198332[&&NHX:Sample_counter=:Type_counter=GTDB--13:capture_class_counter=:capture_domain_counter=:capture_family_counter=:capture_genus_counter=:capture_order_counter=:capture_phylum_counter=:capture_species_counter=:evoltype=D:gtdb_class_counter=c__Bacilli--13:gtdb_domain_counter=d__Bacteria--13:gtdb_family_counter=f__DSM-18226--1||f__HMF5848--1||f__Paenibacillaceae--10||f__YIM-B00363--1:gtdb_genus_counter=g__Bacillus_AB--1||g__HMF5848--1||g__Paenibacillus--2||g__Paenibacillus_A--2||g__Paenibacillus_AK--1||g__Paenibacillus_C--1||g__Paenibacillus_T--3||g__Paenibacillus_Z--2:gtdb_order_counter=o__Bacillales--1||o__Bacillales_B--1||o__Paenibacillales--11:gtdb_phylum_counter=p__Firmicutes--13:gtdb_species_counter=s__Bacillus_AB infantis--1||s__HMF5848 sp003944835--1||s__Paenibacillus tengchongensis--1||s__Paenibacillus tepidiphilus--1||s__Paenibacillus_A vini--1||s__Paenibacillus_A zeisoli--1||s__Paenibacillus_AK turpanensis--1||s__Paenibacillus_C sp009737085--1||s__Paenibacillus_T cellulosilyticus--1||s__Paenibacillus_T sp014779765--1||s__Paenibacillus_T xylaniclasticus--1||s__Paenibacillus_Z sp004342525--1||s__Paenibacillus_Z taihuensis--1:heptad_counter=MCP-44H--13:lbd_counter=:lca=d__Bacteria:lca_tree=c__Bacilli:name=N310595:ref_name_counter=])0.869:0.0464508[&&NHX:Sample_counter=:Type_counter=GTDB--22:capture_class_counter=:capture_domain_counter=:capture_family_counter=:capture_genus_counter=:capture_order_counter=:capture_phylum_counter=:capture_species_counter=:evoltype=D:gtdb_class_counter=c__Bacilli--15||c__Clostridia--7:gtdb_domain_counter=d__Bacteria--22:gtdb_family_counter=f__Acetivibrionaceae--7||f__DSM-18226--1||f__HMF5848--1||f__Paenibacillaceae--12||f__YIM-B00363--1:gtdb_genus_counter=g__Acetivibrio--3||g__Bacillus_AB--1||g__HMF5848--1||g__Herbivorax--1||g__Hungateiclostridium--3||g__Paenibacillus--3||g__Paenibacillus_A--3||g__Paenibacillus_AK--1||g__Paenibacillus_C--1||g__Paenibacillus_T--3||g__Paenibacillus_Z--2:gtdb_order_counter=o__Acetivibrionales--7||o__Bacillales--1||o__Bacillales_B--1||o__Paenibacillales--13:gtdb_phylum_counter=p__Firmicutes--15||p__Firmicutes_A--7:gtdb_species_counter=s__Acetivibrio cellulolyticus--1||s__Acetivibrio clariflavus--1||s__Acetivibrio sp012519925--1||s__Bacillus_AB infantis--1||s__HMF5848 sp003944835--1||s__Herbivorax sp012517995--1||s__Hungateiclostridium mesophilum--1||s__Hungateiclostridium sp001512505--1||s__Hungateiclostridium straminisolvens--1||s__Paenibacillus dakarensis--1||s__Paenibacillus tengchongensis--1||s__Paenibacillus tepidiphilus--1||s__Paenibacillus_A shirakamiensis--1||s__Paenibacillus_A vini--1||s__Paenibacillus_A zeisoli--1||s__Paenibacillus_AK turpanensis--1||s__Paenibacillus_C sp009737085--1||s__Paenibacillus_T cellulosilyticus--1||s__Paenibacillus_T sp014779765--1||s__Paenibacillus_T xylaniclasticus--1||s__Paenibacillus_Z sp004342525--1||s__Paenibacillus_Z taihuensis--1:heptad_counter=MCP-44H--22:lbd_counter=:lca=d__Bacteria:lca_tree=d__Bacteria:name=N310596:ref_name_counter=],((61d27185-f9f9-4c51-9c70-0410e81d2d29_5@MCPsignal.454.522:0.0363738[&&NHX:Sample=rhizpot3:Type=capture:capture_class=c__Bacilli:capture_domain=d__Bacteria:capture_family=f__NBRC-103111:capture_genus=g__Paenibacillus_E:capture_order=o__Paenibacillales:capture_phylum=p__Firmicutes:capture_species=s__Paenibacillus_E phytorum:heptad=MCP-44H],((772f4530-19f8-4452-b0d3-96421f91b9ec_4@MCPsignal.111.169:0.0394356[&&NHX:Sample=rhizpot2:Type=capture:capture_class=c__Bacilli:capture_domain=d__Bacteria:capture_family=f__Planococcaceae:capture_genus=g__Lysinibacillus:capture_order=o__Bacillales_A:capture_phylum=p__Firmicutes:capture_species=s__Lysinibacillus sp001278875:heptad=MCP-44H],(((RS_GCF_013204845.1_protein.faa_NZ_JABMKY010000033.1_9@PF00015_full_PFAM.248.449:0.00771477[&&NHX:Type=GTDB:gtdb_class=c__Bacilli:gtdb_domain=d__Bacteria:gtdb_family=f__NBRC-103111:gtdb_genus=g__Paenibacillus_E:gtdb_order=o__Paenibacillales:gtdb_phylum=p__Firmicutes:gtdb_species=s__Paenibacillus_E qinlingensis:heptad=MCP-44H:species=d__Bacteria_p__Firmicutes_c__Bacilli_o__Paenibacillales_f__NBRC-103111_g__Paenibacillus_E_s__Paenibacillus_E qinlingensis],(RS_GCF_001428045.1_protein.faa_NZ_LMSD01000004.1_128@PF00015_full_PFAM.262.463:0.00696145[&&NHX:Type=GTDB:gtdb_class=c__Bacilli:gtdb_domain=d__Bacteria:gtdb_family=f__NBRC-103111:gtdb_genus=g__Paenibacillus_E:gtdb_order=o__Paenibacillales:gtdb_phylum=p__Firmicutes:gtdb_species=s__Paenibacillus_E sp001428045:heptad=MCP-44H:species=d__Bacteria_p__Firmicutes_c__Bacilli_o__Paenibacillales_f__NBRC-103111_g__Paenibacillus_E_s__Paenibacillus_E sp001428045],RS_GCF_001428105.1_protein.faa_NZ_LMSJ01000010.1_8@PF00015_full_PFAM.256.455:0.0108421[&&NHX:Type=GTDB:gtdb_class=c__Bacilli:gtdb_domain=d__Bacteria:gtdb_family=f__NBRC-103111:gtdb_genus=g__Paenibacillus_E:gtdb_order=o__Paenibacillales:gtdb_phylum=p__Firmicutes:gtdb_species=s__Paenibacillus_E sp001428105:heptad=MCP-44H:species=d__Bacteria_p__Firmicutes_c__Bacilli_o__Paenibacillales_f__NBRC-103111_g__Paenibacillus_E_s__Paenibacillus_E sp001428105])0.711:0.00268263[&&NHX:Sample_counter=:Type_counter=GTDB--2:capture_class_counter=:capture_domain_counter=:capture_family_counter=:capture_genus_counter=:capture_order_counter=:capture_phylum_counter=:capture_species_counter=:evoltype=D:gtdb_class_counter=c__Bacilli--2:gtdb_domain_counter=d__Bacteria--2:gtdb_family_counter=f__NBRC-103111--2:gtdb_genus_counter=g__Paenibacillus_E--2:gtdb_order_counter=o__Paenibacillales--2:gtdb_phylum_counter=p__Firmicutes--2:gtdb_species_counter=s__Paenibacillus_E sp001428045--1||s__Paenibacillus_E sp001428105--1:heptad_counter=MCP-44H--2:lbd_counter=:lca=d__Bacteria:lca_tree=g__Paenibacillus_E:name=N310602:ref_name_counter=])0.862:0.00864043[&&NHX:Sample_counter=:Type_counter=GTDB--3:capture_class_counter=:capture_domain_counter=:capture_family_counter=:capture_genus_counter=:capture_order_counter=:capture_phylum_counter=:capture_species_counter=:evoltype=D:gtdb_class_counter=c__Bacilli--3:gtdb_domain_counter=d__Bacteria--3:gtdb_family_counter=f__NBRC-103111--3:gtdb_genus_counter=g__Paenibacillus_E--3:gtdb_order_counter=o__Paenibacillales--3:gtdb_phylum_counter=p__Firmicutes--3:gtdb_species_counter=s__Paenibacillus_E qinlingensis--1||s__Paenibacillus_E sp001428045--1||s__Paenibacillus_E sp001428105--1:heptad_counter=MCP-44H--3:lbd_counter=:lca=d__Bacteria:lca_tree=g__Paenibacillus_E:name=N310603:ref_name_counter=],(RS_GCF_001700435.1_protein.faa_NZ_LYPC01000012.1_98@PF00015_full_PFAM.264.462:0.0215259[&&NHX:Type=GTDB:gtdb_class=c__Bacilli:gtdb_domain=d__Bacteria:gtdb_family=f__NBRC-103111:gtdb_genus=g__Paenibacillus_E:gtdb_order=o__Paenibacillales:gtdb_phylum=p__Firmicutes:gtdb_species=s__Paenibacillus_E pectinilyticus:heptad=MCP-44H:species=d__Bacteria_p__Firmicutes_c__Bacilli_o__Paenibacillales_f__NBRC-103111_g__Paenibacillus_E_s__Paenibacillus_E pectinilyticus],RS_GCF_000620565.1_protein.faa_NZ_JIAZ01000010.1_226@PF00015_full_PFAM.268.461:0.0239797[&&NHX:Type=GTDB:gtdb_class=c__Bacilli:gtdb_domain=d__Bacteria:gtdb_family=f__NBRC-103111:gtdb_genus=g__Paenibacillus_E:gtdb_order=o__Paenibacillales:gtdb_phylum=p__Firmicutes:gtdb_species=s__Paenibacillus_E sp000620565:heptad=MCP-44H:species=d__Bacteria_p__Firmicutes_c__Bacilli_o__Paenibacillales_f__NBRC-103111_g__Paenibacillus_E_s__Paenibacillus_E sp000620565])0.775:0.00525293[&&NHX:Sample_counter=:Type_counter=GTDB--2:capture_class_counter=:capture_domain_counter=:capture_family_counter=:capture_genus_counter=:capture_order_counter=:capture_phylum_counter=:capture_species_counter=:evoltype=D:gtdb_class_counter=c__Bacilli--2:gtdb_domain_counter=d__Bacteria--2:gtdb_family_counter=f__NBRC-103111--2:gtdb_genus_counter=g__Paenibacillus_E--2:gtdb_order_counter=o__Paenibacillales--2:gtdb_phylum_counter=p__Firmicutes--2:gtdb_species_counter=s__Paenibacillus_E pectinilyticus--1||s__Paenibacillus_E sp000620565--1:heptad_counter=MCP-44H--2:lbd_counter=:lca=d__Bacteria:lca_tree=g__Paenibacillus_E:name=N310606:ref_name_counter=])0.998:0.0472363[&&NHX:Sample_counter=:Type_counter=GTDB--5:capture_class_counter=:capture_domain_counter=:capture_family_counter=:capture_genus_counter=:capture_order_counter=:capture_phylum_counter=:capture_species_counter=:evoltype=D:gtdb_class_counter=c__Bacilli--5:gtdb_domain_counter=d__Bacteria--5:gtdb_family_counter=f__NBRC-103111--5:gtdb_genus_counter=g__Paenibacillus_E--5:gtdb_order_counter=o__Paenibacillales--5:gtdb_phylum_counter=p__Firmicutes--5:gtdb_species_counter=s__Paenibacillus_E pectinilyticus--1||s__Paenibacillus_E qinlingensis--1||s__Paenibacillus_E sp000620565--1||s__Paenibacillus_E sp001428045--1||s__Paenibacillus_E sp001428105--1:heptad_counter=MCP-44H--5:lbd_counter=:lca=d__Bacteria:lca_tree=g__Paenibacillus_E:name=N310607:ref_name_counter=],(RS_GCF_014640555.1_protein.faa_NZ_BMHE01000012.1_130@PF00015_full_PFAM.259.460:0.0750472[&&NHX:Type=GTDB:gtdb_class=c__Bacilli:gtdb_domain=d__Bacteria:gtdb_family=f__NBRC-103111:gtdb_genus=g__Paenibacillus_E:gtdb_order=o__Paenibacillales:gtdb_phylum=p__Firmicutes:gtdb_species=s__Paenibacillus_E marchantiophytorum:heptad=MCP-44H:species=d__Bacteria_p__Firmicutes_c__Bacilli_o__Paenibacillales_f__NBRC-103111_g__Paenibacillus_E_s__Paenibacillus_E marchantiophytorum],(RS_GCF_013141725.1_protein.faa_NZ_WHNZ01000040.1_65@PF00015_full_PFAM.267.460:0.0183425[&&NHX:Type=GTDB:gtdb_class=c__Bacilli:gtdb_domain=d__Bacteria:gtdb_family=f__NBRC-103111:gtdb_genus=g__Paenibacillus_E:gtdb_order=o__Paenibacillales:gtdb_phylum=p__Firmicutes:gtdb_species=s__Paenibacillus_E planticolens:heptad=MCP-44H:species=d__Bacteria_p__Firmicutes_c__Bacilli_o__Paenibacillales_f__NBRC-103111_g__Paenibacillus_E_s__Paenibacillus_E planticolens],(RS_GCF_004000765.1_protein.faa_NZ_BILW01000032.1_19@PF00015_full_PFAM.264.458:0.0305202[&&NHX:Type=GTDB:gtdb_class=c__Bacilli:gtdb_domain=d__Bacteria:gtdb_family=f__NBRC-103111:gtdb_genus=g__Paenibacillus_E:gtdb_order=o__Paenibacillales:gtdb_phylum=p__Firmicutes:gtdb_species=s__Paenibacillus_E chondroitinus:heptad=MCP-44H:species=d__Bacteria_p__Firmicutes_c__Bacilli_o__Paenibacillales_f__NBRC-103111_g__Paenibacillus_E_s__Paenibacillus_E chondroitinus],(RS_GCF_007829615.1_protein.faa_NZ_VIWN01000014.1_100@PF00015_full_PFAM.263.457:5e-09[&&NHX:Type=GTDB:gtdb_class=c__Bacilli:gtdb_domain=d__Bacteria:gtdb_family=f__NBRC-103111:gtdb_genus=g__Paenibacillus_E:gtdb_order=o__Paenibacillales:gtdb_phylum=p__Firmicutes:gtdb_species=s__Paenibacillus_E sp007829615:heptad=MCP-44H:species=d__Bacteria_p__Firmicutes_c__Bacilli_o__Paenibacillales_f__NBRC-103111_g__Paenibacillus_E_s__Paenibacillus_E sp007829615],RS_GCF_009882985.1_protein.faa_NZ_WTUZ01000014.1_182@PF00015_full_PFAM.266.458:5e-09[&&NHX:Type=GTDB:gtdb_class=c__Bacilli:gtdb_domain=d__Bacteria:gtdb_family=f__NBRC-103111:gtdb_genus=g__Paenibacillus_E:gtdb_order=o__Paenibacillales:gtdb_phylum=p__Firmicutes:gtdb_species=s__Paenibacillus_E silvestris:heptad=MCP-44H:species=d__Bacteria_p__Firmicutes_c__Bacilli_o__Paenibacillales_f__NBRC-103111_g__Paenibacillus_E_s__Paenibacillus_E silvestris])0.719:5e-09[&&NHX:Sample_counter=:Type_counter=GTDB--2:capture_class_counter=:capture_domain_counter=:capture_family_counter=:capture_genus_counter=:capture_order_counter=:capture_phylum_counter=:capture_species_counter=:evoltype=D:gtdb_class_counter=c__Bacilli--2:gtdb_domain_counter=d__Bacteria--2:gtdb_family_counter=f__NBRC-103111--2:gtdb_genus_counter=g__Paenibacillus_E--2:gtdb_order_counter=o__Paenibacillales--2:gtdb_phylum_counter=p__Firmicutes--2:gtdb_species_counter=s__Paenibacillus_E silvestris--1||s__Paenibacillus_E sp007829615--1:heptad_counter=MCP-44H--2:lbd_counter=:lca=d__Bacteria:lca_tree=g__Paenibacillus_E:name=N310613:ref_name_counter=])0.972:0.024221[&&NHX:Sample_counter=:Type_counter=GTDB--3:capture_class_counter=:capture_domain_counter=:capture_family_counter=:capture_genus_counter=:capture_order_counter=:capture_phylum_counter=:capture_species_counter=:evoltype=D:gtdb_class_counter=c__Bacilli--3:gtdb_domain_counter=d__Bacteria--3:gtdb_family_counter=f__NBRC-103111--3:gtdb_genus_counter=g__Paenibacillus_E--3:gtdb_order_counter=o__Paenibacillales--3:gtdb_phylum_counter=p__Firmicutes--3:gtdb_species_counter=s__Paenibacillus_E chondroitinus--1||s__Paenibacillus_E silvestris--1||s__Paenibacillus_E sp007829615--1:heptad_counter=MCP-44H--3:lbd_counter=:lca=d__Bacteria:lca_tree=g__Paenibacillus_E:name=N310614:ref_name_counter=])0.942:0.0214708[&&NHX:Sample_counter=:Type_counter=GTDB--4:capture_class_counter=:capture_domain_counter=:capture_family_counter=:capture_genus_counter=:capture_order_counter=:capture_phylum_counter=:capture_species_counter=:evoltype=D:gtdb_class_counter=c__Bacilli--4:gtdb_domain_counter=d__Bacteria--4:gtdb_family_counter=f__NBRC-103111--4:gtdb_genus_counter=g__Paenibacillus_E--4:gtdb_order_counter=o__Paenibacillales--4:gtdb_phylum_counter=p__Firmicutes--4:gtdb_species_counter=s__Paenibacillus_E chondroitinus--1||s__Paenibacillus_E planticolens--1||s__Paenibacillus_E silvestris--1||s__Paenibacillus_E sp007829615--1:heptad_counter=MCP-44H--4:lbd_counter=:lca=d__Bacteria:lca_tree=g__Paenibacillus_E:name=N310615:ref_name_counter=])0.856:0.00958756[&&NHX:Sample_counter=:Type_counter=GTDB--5:capture_class_counter=:capture_domain_counter=:capture_family_counter=:capture_genus_counter=:capture_order_counter=:capture_phylum_counter=:capture_species_counter=:evoltype=D:gtdb_class_counter=c__Bacilli--5:gtdb_domain_counter=d__Bacteria--5:gtdb_family_counter=f__NBRC-103111--5:gtdb_genus_counter=g__Paenibacillus_E--5:gtdb_order_counter=o__Paenibacillales--5:gtdb_phylum_counter=p__Firmicutes--5:gtdb_species_counter=s__Paenibacillus_E chondroitinus--1||s__Paenibacillus_E marchantiophytorum--1||s__Paenibacillus_E planticolens--1||s__Paenibacillus_E silvestris--1||s__Paenibacillus_E sp007829615--1:heptad_counter=MCP-44H--5:lbd_counter=:lca=d__Bacteria:lca_tree=g__Paenibacillus_E:name=N310616:ref_name_counter=])0.757:0.00809281[&&NHX:Sample_counter=:Type_counter=GTDB--10:capture_class_counter=:capture_domain_counter=:capture_family_counter=:capture_genus_counter=:capture_order_counter=:capture_phylum_counter=:capture_species_counter=:evoltype=D:gtdb_class_counter=c__Bacilli--10:gtdb_domain_counter=d__Bacteria--10:gtdb_family_counter=f__NBRC-103111--10:gtdb_genus_counter=g__Paenibacillus_E--10:gtdb_order_counter=o__Paenibacillales--10:gtdb_phylum_counter=p__Firmicutes--10:gtdb_species_counter=s__Paenibacillus_E chondroitinus--1||s__Paenibacillus_E marchantiophytorum--1||s__Paenibacillus_E pectinilyticus--1||s__Paenibacillus_E planticolens--1||s__Paenibacillus_E qinlingensis--1||s__Paenibacillus_E silvestris--1||s__Paenibacillus_E sp000620565--1||s__Paenibacillus_E sp001428045--1||s__Paenibacillus_E sp001428105--1||s__Paenibacillus_E sp007829615--1:heptad_counter=MCP-44H--10:lbd_counter=:lca=d__Bacteria:lca_tree=g__Paenibacillus_E:name=N310617:ref_name_counter=])0.75:0.00677603[&&NHX:Sample_counter=rhizpot2--1:Type_counter=GTDB--10||capture--1:capture_class_counter=c__Bacilli--1:capture_domain_counter=d__Bacteria--1:capture_family_counter=f__Planococcaceae--1:capture_genus_counter=g__Lysinibacillus--1:capture_order_counter=o__Bacillales_A--1:capture_phylum_counter=p__Firmicutes--1:capture_species_counter=s__Lysinibacillus sp001278875--1:gtdb_class_counter=c__Bacilli--10:gtdb_domain_counter=d__Bacteria--10:gtdb_family_counter=f__NBRC-103111--10:gtdb_genus_counter=g__Paenibacillus_E--10:gtdb_order_counter=o__Paenibacillales--10:gtdb_phylum_counter=p__Firmicutes--10:gtdb_species_counter=s__Paenibacillus_E chondroitinus--1||s__Paenibacillus_E marchantiophytorum--1||s__Paenibacillus_E pectinilyticus--1||s__Paenibacillus_E planticolens--1||s__Paenibacillus_E qinlingensis--1||s__Paenibacillus_E silvestris--1||s__Paenibacillus_E sp000620565--1||s__Paenibacillus_E sp001428045--1||s__Paenibacillus_E sp001428105--1||s__Paenibacillus_E sp007829615--1:heptad_counter=MCP-44H--11:lbd_counter=:lca=d__Bacteria:lca_tree=g__Paenibacillus_E:name=N310618:ref_name_counter=],((53009b34-54fe-49cc-9bbb-882971fd1490_1@MCPsignal.25.68:5e-09[&&NHX:Sample=rhizpot3:Type=capture:capture_class=c__Bacilli:capture_domain=d__Bacteria:capture_family=f__NBRC-103111:capture_genus=g__Paenibacillus_E:capture_order=o__Paenibacillales:capture_phylum=p__Firmicutes:capture_species=s__Paenibacillus_E phytorum:heptad=MCP-24H],((c0ddb7c7-f28a-4f46-a97a-6a0984bb6fca_1@MCPsignal.235.384:5e-09[&&NHX:Sample=rhizpot3:Type=capture:besthit=98.7:bitscore=263.0:capture_class=c__Bacilli:capture_domain=d__Bacteria:capture_family=f__NBRC-103111:capture_genus=g__Paenibacillus_E:capture_order=o__Paenibacillales:capture_phylum=p__Firmicutes:capture_species=s__Paenibacillus_E chondroitinus_A:evalue=9.71e-91:gapopen=0.0:heptad=MCP-44H:length=149.0:mismatch=2.0:qcovhsp=100.0:qend=149.0:qstart=1.0:ref_name=RS_GCF_013141715.1_protein.faa_NZ_WHOA01000004.1_74@PF00015_full_PFAM.262.459:scovhsp=75.6:send=175.0:sstart=27.0],(8cb0e6b0-5957-4dae-95c5-0a67b386447e_4@MCPsignal.57.212:5e-09[&&NHX:Sample=rhizpot3:Type=capture:besthit=98.7:bitscore=271.0:capture_class=c__Bacilli:capture_domain=d__Bacteria:capture_family=f__NBRC-103111:capture_genus=g__Paenibacillus_E:capture_order=o__Paenibacillales:capture_phylum=p__Firmicutes:capture_species=s__Paenibacillus_E phytorum:evalue=7.84e-94:gapopen=0.0:heptad=MCP-44H:length=155.0:mismatch=2.0:qcovhsp=100.0:qend=155.0:qstart=1.0:ref_name=RS_GCF_013141715.1_protein.faa_NZ_WHOA01000004.1_74@PF00015_full_PFAM.262.459:scovhsp=78.7:send=175.0:sstart=21.0],288020be-1baa-42d9-9bf5-4d88ea8f07af_6@MCPsignal.277.433:0.0102426[&&NHX:Sample=rhizpot3:Type=capture:besthit=96.2:bitscore=259.0:capture_class=c__Campylobacteria:capture_domain=d__Bacteria:capture_family=f__Campylobacteraceae:capture_genus=g__Campylobacter_A:capture_order=o__Campylobacterales:capture_phylum=p__Campylobacterota:capture_species=s__Campylobacter_A rectus:evalue=3.03e-89:gapopen=1.0:heptad=MCP-44H:length=156.0:mismatch=4.0:qcovhsp=100.0:qend=156.0:qstart=1.0:ref_name=RS_GCF_013141715.1_protein.faa_NZ_WHOA01000004.1_74@PF00015_full_PFAM.262.459:scovhsp=78.2:send=175.0:sstart=22.0])0:6e-09[&&NHX:Sample_counter=rhizpot3--2:Type_counter=capture--2:besthit_avg=97.45:besthit_max=98.7:besthit_min=96.2:besthit_std=1.7677669529663689:besthit_sum=194.9:bitscore_avg=265.0:bitscore_max=271.0:bitscore_min=259.0:bitscore_std=8.48528137423857:bitscore_sum=530.0:capture_class_counter=c__Bacilli--1||c__Campylobacteria--1:capture_domain_counter=d__Bacteria--2:capture_family_counter=f__Campylobacteraceae--1||f__NBRC-103111--1:capture_genus_counter=g__Campylobacter_A--1||g__Paenibacillus_E--1:capture_order_counter=o__Campylobacterales--1||o__Paenibacillales--1:capture_phylum_counter=p__Campylobacterota--1||p__Firmicutes--1:capture_species_counter=s__Campylobacter_A rectus--1||s__Paenibacillus_E phytorum--1:evalue_avg=1.5150392e-89:evalue_max=3.03e-89:evalue_min=7.84e-94:evalue_std=2.142478109823594e-89:evalue_sum=3.0300784e-89:gapopen_avg=0.5:gapopen_max=1.0:gapopen_min=0.0:gapopen_std=0.7071067811865476:gapopen_sum=1.0:gtdb_class_counter=:gtdb_domain_counter=:gtdb_family_counter=:gtdb_genus_counter=:gtdb_order_counter=:gtdb_phylum_counter=:gtdb_species_counter=:heptad_counter=MCP-44H--2:lbd_counter=:length_avg=155.5:length_max=156.0:length_min=155.0:length_std=0.7071067811865476:length_sum=311.0:mismatch_avg=3.0:mismatch_max=4.0:mismatch_min=2.0:mismatch_std=1.4142135623730951:mismatch_sum=6.0:name=N310623:qcovhsp_avg=100.0:qcovhsp_max=100.0:qcovhsp_min=100.0:qcovhsp_std=0.0:qcovhsp_sum=200.0:qend_avg=155.5:qend_max=156.0:qend_min=155.0:qend_std=0.7071067811865476:qend_sum=311.0:qstart_avg=1.0:qstart_max=1.0:qstart_min=1.0:qstart_std=0.0:qstart_sum=2.0:ref_name_counter=RS_GCF_013141715.1_protein.faa_NZ_WHOA01000004.1_74@PF00015_full_PFAM.262.459--2:scovhsp_avg=78.45:scovhsp_max=78.7:scovhsp_min=78.2:scovhsp_std=0.3535533905932738:scovhsp_sum=156.9:send_avg=175.0:send_max=175.0:send_min=175.0:send_std=0.0:send_sum=350.0:sstart_avg=21.5:sstart_max=22.0:sstart_min=21.0:sstart_std=0.7071067811865476:sstart_sum=43.0])0.776:0.00509748[&&NHX:Sample_counter=rhizpot3--3:Type_counter=capture--3:besthit_avg=97.86666666666667:besthit_max=98.7:besthit_min=96.2:besthit_std=1.4433756729740645:besthit_sum=293.6:bitscore_avg=264.3333333333333:bitscore_max=271.0:bitscore_min=259.0:bitscore_std=6.110100926607787:bitscore_sum=793.0:capture_class_counter=c__Bacilli--2||c__Campylobacteria--1:capture_domain_counter=d__Bacteria--3:capture_family_counter=f__Campylobacteraceae--1||f__NBRC-103111--2:capture_genus_counter=g__Campylobacter_A--1||g__Paenibacillus_E--2:capture_order_counter=o__Campylobacterales--1||o__Paenibacillales--2:capture_phylum_counter=p__Campylobacterota--1||p__Firmicutes--2:capture_species_counter=s__Campylobacter_A rectus--1||s__Paenibacillus_E chondroitinus_A--1||s__Paenibacillus_E phytorum--1:evalue_avg=1.0423928e-89:evalue_max=3.03e-89:evalue_min=7.84e-94:evalue_std=1.722001766501858e-89:evalue_sum=3.1271784e-89:gapopen_avg=0.3333333333333333:gapopen_max=1.0:gapopen_min=0.0:gapopen_std=0.5773502691896258:gapopen_sum=1.0:gtdb_class_counter=:gtdb_domain_counter=:gtdb_family_counter=:gtdb_genus_counter=:gtdb_order_counter=:gtdb_phylum_counter=:gtdb_species_counter=:heptad_counter=MCP-44H--3:lbd_counter=:length_avg=153.33333333333334:length_max=156.0:length_min=149.0:length_std=3.7859388972001824:length_sum=460.0:mismatch_avg=2.6666666666666665:mismatch_max=4.0:mismatch_min=2.0:mismatch_std=1.1547005383792515:mismatch_sum=8.0:name=N310624:qcovhsp_avg=100.0:qcovhsp_max=100.0:qcovhsp_min=100.0:qcovhsp_std=0.0:qcovhsp_sum=300.0:qend_avg=153.33333333333334:qend_max=156.0:qend_min=149.0:qend_std=3.7859388972001824:qend_sum=460.0:qstart_avg=1.0:qstart_max=1.0:qstart_min=1.0:qstart_std=0.0:qstart_sum=3.0:ref_name_counter=RS_GCF_013141715.1_protein.faa_NZ_WHOA01000004.1_74@PF00015_full_PFAM.262.459--3:scovhsp_avg=77.5:scovhsp_max=78.7:scovhsp_min=75.6:scovhsp_std=1.6643316977093288:scovhsp_sum=232.5:send_avg=175.0:send_max=175.0:send_min=175.0:send_std=0.0:send_sum=525.0:sstart_avg=23.333333333333332:sstart_max=27.0:sstart_min=21.0:sstart_std=3.2145502536643185:sstart_sum=70.0],(3466177b-8eac-4e39-8ad4-fde62c526bd9_2@MCPsignal.176.314:0.024126[&&NHX:Sample=rhizpot3:Type=capture:besthit=97.1:bitscore=236.0:capture_class=c__Bacilli:capture_domain=d__Bacteria:capture_family=f__NBRC-103111:capture_genus=g__Paenibacillus_E:capture_order=o__Paenibacillales:capture_phylum=p__Firmicutes:capture_species=s__Paenibacillus_E phytorum:evalue=2.84e-80:gapopen=1.0:heptad=MCP-44H:length=139.0:mismatch=3.0:qcovhsp=100.0:qend=138.0:qstart=1.0:ref_name=RS_GCF_013141715.1_protein.faa_NZ_WHOA01000004.1_74@PF00015_full_PFAM.262.459:scovhsp=70.6:send=174.0:sstart=36.0],(94af4a7e-3c99-4ca3-8e9b-6c700ea70989_4@MCPsignal.29.183:0.00506152[&&NHX:Sample=rhizpot3:Type=capture:besthit=97.4:bitscore=270.0:capture_class=c__Clostridia:capture_domain=d__Bacteria:capture_family=f__Lachnospiraceae:capture_genus=g__NK4A136:capture_order=o__Lachnospirales:capture_phylum=p__Firmicutes_A:capture_species=s__NK4A136 sp017518185:evalue=2.16e-93:gapopen=0.0:heptad=MCP-44H:length=154.0:mismatch=4.0:qcovhsp=100.0:qend=154.0:qstart=1.0:ref_name=RS_GCF_013141715.1_protein.faa_NZ_WHOA01000004.1_74@PF00015_full_PFAM.262.459:scovhsp=78.2:send=175.0:sstart=22.0],1aa4692d-e51d-4c8f-8db8-5ade8d95003e_2@MCPsignal.161.316:5e-09[&&NHX:Sample=rhizpot3:Type=capture:besthit=98.1:bitscore=271.0:capture_class=c__Clostridia:capture_domain=d__Bacteria:capture_family=f__Lachnospiraceae:capture_genus=g__NK4A136:capture_order=o__Lachnospirales:capture_phylum=p__Firmicutes_A:capture_species=s__NK4A136 sp017518185:evalue=7.84e-94:gapopen=0.0:heptad=MCP-44H:length=155.0:mismatch=3.0:qcovhsp=100.0:qend=155.0:qstart=1.0:ref_name=RS_GCF_013141715.1_protein.faa_NZ_WHOA01000004.1_74@PF00015_full_PFAM.262.459:scovhsp=78.7:send=175.0:sstart=21.0])0:5e-09[&&NHX:Sample_counter=rhizpot3--2:Type_counter=capture--2:besthit_avg=97.75:besthit_max=98.1:besthit_min=97.4:besthit_std=0.49497474683057524:besthit_sum=195.5:bitscore_avg=270.5:bitscore_max=271.0:bitscore_min=270.0:bitscore_std=0.7071067811865476:bitscore_sum=541.0:capture_class_counter=c__Clostridia--2:capture_domain_counter=d__Bacteria--2:capture_family_counter=f__Lachnospiraceae--2:capture_genus_counter=g__NK4A136--2:capture_order_counter=o__Lachnospirales--2:capture_phylum_counter=p__Firmicutes_A--2:capture_species_counter=s__NK4A136 sp017518185--2:evalue_avg=1.472e-93:evalue_max=2.16e-93:evalue_min=7.84e-94:evalue_std=9.729789309126896e-94:evalue_sum=2.944e-93:gapopen_avg=0.0:gapopen_max=0.0:gapopen_min=0.0:gapopen_std=0.0:gapopen_sum=0.0:gtdb_class_counter=:gtdb_domain_counter=:gtdb_family_counter=:gtdb_genus_counter=:gtdb_order_counter=:gtdb_phylum_counter=:gtdb_species_counter=:heptad_counter=MCP-44H--2:lbd_counter=:length_avg=154.5:length_max=155.0:length_min=154.0:length_std=0.7071067811865476:length_sum=309.0:mismatch_avg=3.5:mismatch_max=4.0:mismatch_min=3.0:mismatch_std=0.7071067811865476:mismatch_sum=7.0:name=N310628:qcovhsp_avg=100.0:qcovhsp_max=100.0:qcovhsp_min=100.0:qcovhsp_std=0.0:qcovhsp_sum=200.0:qend_avg=154.5:qend_max=155.0:qend_min=154.0:qend_std=0.7071067811865476:qend_sum=309.0:qstart_avg=1.0:qstart_max=1.0:qstart_min=1.0:qstart_std=0.0:qstart_sum=2.0:ref_name_counter=RS_GCF_013141715.1_protein.faa_NZ_WHOA01000004.1_74@PF00015_full_PFAM.262.459--2:scovhsp_avg=78.45:scovhsp_max=78.7:scovhsp_min=78.2:scovhsp_std=0.3535533905932738:scovhsp_sum=156.9:send_avg=175.0:send_max=175.0:send_min=175.0:send_std=0.0:send_sum=350.0:sstart_avg=21.5:sstart_max=22.0:sstart_min=21.0:sstart_std=0.7071067811865476:sstart_sum=43.0])0.868:0.0100557[&&NHX:Sample_counter=rhizpot3--3:Type_counter=capture--3:besthit_avg=97.53333333333335:besthit_max=98.1:besthit_min=97.1:besthit_std=0.5131601439446869:besthit_sum=292.6:bitscore_avg=259.0:bitscore_max=271.0:bitscore_min=236.0:bitscore_std=19.924858845171276:bitscore_sum=777.0:capture_class_counter=c__Bacilli--1||c__Clostridia--2:capture_domain_counter=d__Bacteria--3:capture_family_counter=f__Lachnospiraceae--2||f__NBRC-103111--1:capture_genus_counter=g__NK4A136--2||g__Paenibacillus_E--1:capture_order_counter=o__Lachnospirales--2||o__Paenibacillales--1:capture_phylum_counter=p__Firmicutes--1||p__Firmicutes_A--2:capture_species_counter=s__NK4A136 sp017518185--2||s__Paenibacillus_E phytorum--1:evalue_avg=9.466666666667648e-81:evalue_max=2.84e-80:evalue_min=7.84e-94:evalue_std=1.6396747644984524e-80:evalue_sum=2.8400000000002945e-80:gapopen_avg=0.3333333333333333:gapopen_max=1.0:gapopen_min=0.0:gapopen_std=0.5773502691896258:gapopen_sum=1.0:gtdb_class_counter=:gtdb_domain_counter=:gtdb_family_counter=:gtdb_genus_counter=:gtdb_order_counter=:gtdb_phylum_counter=:gtdb_species_counter=:heptad_counter=MCP-44H--3:lbd_counter=:length_avg=149.33333333333334:length_max=155.0:length_min=139.0:length_std=8.962886439832502:length_sum=448.0:mismatch_avg=3.3333333333333335:mismatch_max=4.0:mismatch_min=3.0:mismatch_std=0.5773502691896258:mismatch_sum=10.0:name=N310629:qcovhsp_avg=100.0:qcovhsp_max=100.0:qcovhsp_min=100.0:qcovhsp_std=0.0:qcovhsp_sum=300.0:qend_avg=149.0:qend_max=155.0:qend_min=138.0:qend_std=9.539392014169456:qend_sum=447.0:qstart_avg=1.0:qstart_max=1.0:qstart_min=1.0:qstart_std=0.0:qstart_sum=3.0:ref_name_counter=RS_GCF_013141715.1_protein.faa_NZ_WHOA01000004.1_74@PF00015_full_PFAM.262.459--3:scovhsp_avg=75.83333333333333:scovhsp_max=78.7:scovhsp_min=70.6:scovhsp_std=4.539089482851531:scovhsp_sum=227.5:send_avg=174.66666666666666:send_max=175.0:send_min=174.0:send_std=0.5773502691896258:send_sum=524.0:sstart_avg=26.333333333333332:sstart_max=36.0:sstart_min=21.0:sstart_std=8.386497083606082:sstart_sum=79.0])0.281:0.00513079[&&NHX:Sample_counter=rhizpot3--6:Type_counter=capture--6:besthit_avg=97.69999999999999:besthit_max=98.7:besthit_min=96.2:besthit_std=0.9859006035092992:besthit_sum=586.1999999999999:bitscore_avg=261.6666666666667:bitscore_max=271.0:bitscore_min=236.0:bitscore_std=13.500617269838688:bitscore_sum=1570.0:capture_class_counter=c__Bacilli--3||c__Campylobacteria--1||c__Clostridia--2:capture_domain_counter=d__Bacteria--6:capture_family_counter=f__Campylobacteraceae--1||f__Lachnospiraceae--2||f__NBRC-103111--3:capture_genus_counter=g__Campylobacter_A--1||g__NK4A136--2||g__Paenibacillus_E--3:capture_order_counter=o__Campylobacterales--1||o__Lachnospirales--2||o__Paenibacillales--3:capture_phylum_counter=p__Campylobacterota--1||p__Firmicutes--3||p__Firmicutes_A--2:capture_species_counter=s__Campylobacter_A rectus--1||s__NK4A136 sp017518185--2||s__Paenibacillus_E chondroitinus_A--1||s__Paenibacillus_E phytorum--2:evalue_avg=4.733333338545787e-81:evalue_max=2.84e-80:evalue_min=7.84e-94:evalue_std=1.159425144662014e-80:evalue_sum=2.8400000031274726e-80:gapopen_avg=0.3333333333333333:gapopen_max=1.0:gapopen_min=0.0:gapopen_std=0.5163977794943223:gapopen_sum=2.0:gtdb_class_counter=:gtdb_domain_counter=:gtdb_family_counter=:gtdb_genus_counter=:gtdb_order_counter=:gtdb_phylum_counter=:gtdb_species_counter=:heptad_counter=MCP-44H--6:lbd_counter=:length_avg=151.33333333333334:length_max=156.0:length_min=139.0:length_std=6.531972647421808:length_sum=908.0:mismatch_avg=3.0:mismatch_max=4.0:mismatch_min=2.0:mismatch_std=0.8944271909999159:mismatch_sum=18.0:name=N310630:qcovhsp_avg=100.0:qcovhsp_max=100.0:qcovhsp_min=100.0:qcovhsp_std=0.0:qcovhsp_sum=600.0:qend_avg=151.16666666666666:qend_max=156.0:qend_min=138.0:qend_std=6.911343333004567:qend_sum=907.0:qstart_avg=1.0:qstart_max=1.0:qstart_min=1.0:qstart_std=0.0:qstart_sum=6.0:ref_name_counter=RS_GCF_013141715.1_protein.faa_NZ_WHOA01000004.1_74@PF00015_full_PFAM.262.459--6:scovhsp_avg=76.66666666666666:scovhsp_max=78.7:scovhsp_min=70.6:scovhsp_std=3.1910290921059765:scovhsp_sum=459.99999999999994:send_avg=174.83333333333334:send_max=175.0:send_min=174.0:send_std=0.40824829046386296:send_sum=1049.0:sstart_avg=24.833333333333332:sstart_max=36.0:sstart_min=21.0:sstart_std=5.913261931173578:sstart_sum=149.0])0:1.3e-08[&&NHX:Sample_counter=rhizpot3--7:Type_counter=capture--7:besthit_avg=97.69999999999999:besthit_max=98.7:besthit_min=96.2:besthit_std=0.9859006035092992:besthit_sum=586.1999999999999:bitscore_avg=261.6666666666667:bitscore_max=271.0:bitscore_min=236.0:bitscore_std=13.500617269838688:bitscore_sum=1570.0:capture_class_counter=c__Bacilli--4||c__Campylobacteria--1||c__Clostridia--2:capture_domain_counter=d__Bacteria--7:capture_family_counter=f__Campylobacteraceae--1||f__Lachnospiraceae--2||f__NBRC-103111--4:capture_genus_counter=g__Campylobacter_A--1||g__NK4A136--2||g__Paenibacillus_E--4:capture_order_counter=o__Campylobacterales--1||o__Lachnospirales--2||o__Paenibacillales--4:capture_phylum_counter=p__Campylobacterota--1||p__Firmicutes--4||p__Firmicutes_A--2:capture_species_counter=s__Campylobacter_A rectus--1||s__NK4A136 sp017518185--2||s__Paenibacillus_E chondroitinus_A--1||s__Paenibacillus_E phytorum--3:evalue_avg=4.733333338545787e-81:evalue_max=2.84e-80:evalue_min=7.84e-94:evalue_std=1.159425144662014e-80:evalue_sum=2.8400000031274726e-80:gapopen_avg=0.3333333333333333:gapopen_max=1.0:gapopen_min=0.0:gapopen_std=0.5163977794943223:gapopen_sum=2.0:gtdb_class_counter=:gtdb_domain_counter=:gtdb_family_counter=:gtdb_genus_counter=:gtdb_order_counter=:gtdb_phylum_counter=:gtdb_species_counter=:heptad_counter=MCP-24H--1||MCP-44H--6:lbd_counter=:length_avg=151.33333333333334:length_max=156.0:length_min=139.0:length_std=6.531972647421808:length_sum=908.0:mismatch_avg=3.0:mismatch_max=4.0:mismatch_min=2.0:mismatch_std=0.8944271909999159:mismatch_sum=18.0:name=N310631:qcovhsp_avg=100.0:qcovhsp_max=100.0:qcovhsp_min=100.0:qcovhsp_std=0.0:qcovhsp_sum=600.0:qend_avg=151.16666666666666:qend_max=156.0:qend_min=138.0:qend_std=6.911343333004567:qend_sum=907.0:qstart_avg=1.0:qstart_max=1.0:qstart_min=1.0:qstart_std=0.0:qstart_sum=6.0:ref_name_counter=RS_GCF_013141715.1_protein.faa_NZ_WHOA01000004.1_74@PF00015_full_PFAM.262.459--6:scovhsp_avg=76.66666666666667:scovhsp_max=78.7:scovhsp_min=70.6:scovhsp_std=3.191029092105976:scovhsp_sum=460.0:send_avg=174.83333333333334:send_max=175.0:send_min=174.0:send_std=0.40824829046386296:send_sum=1049.0:sstart_avg=24.833333333333332:sstart_max=36.0:sstart_min=21.0:sstart_std=5.913261931173578:sstart_sum=149.0],(RS_GCF_013141715.1_protein.faa_NZ_WHOA01000004.1_74@PF00015_full_PFAM.262.459:5e-09[&&NHX:Type=GTDB:gtdb_class=c__Bacilli:gtdb_domain=d__Bacteria:gtdb_family=f__NBRC-103111:gtdb_genus=g__Paenibacillus_E:gtdb_order=o__Paenibacillales:gtdb_phylum=p__Firmicutes:gtdb_species=s__Paenibacillus_E phytorum:heptad=MCP-44H:species=d__Bacteria_p__Firmicutes_c__Bacilli_o__Paenibacillales_f__NBRC-103111_g__Paenibacillus_E_s__Paenibacillus_E phytorum],(RS_GCF_001426375.1_protein.faa_NZ_LMEO01000008.1_41@PF00015_full_PFAM.263.459:0.00363136[&&NHX:Type=GTDB:gtdb_class=c__Bacilli:gtdb_domain=d__Bacteria:gtdb_family=f__NBRC-103111:gtdb_genus=g__Paenibacillus_E:gtdb_order=o__Paenibacillales:gtdb_phylum=p__Firmicutes:gtdb_species=s__Paenibacillus_E sp001426375:heptad=MCP-44H:species=d__Bacteria_p__Firmicutes_c__Bacilli_o__Paenibacillales_f__NBRC-103111_g__Paenibacillus_E_s__Paenibacillus_E sp001426375],RS_GCF_000799595.1_protein.faa_NZ_JUGY01000019.1_98@PF00015_full_PFAM.261.459:0.00355478[&&NHX:Type=GTDB:gtdb_class=c__Bacilli:gtdb_domain=d__Bacteria:gtdb_family=f__NBRC-103111:gtdb_genus=g__Paenibacillus_E:gtdb_order=o__Paenibacillales:gtdb_phylum=p__Firmicutes:gtdb_species=s__Paenibacillus_E chondroitinus_A:heptad=MCP-44H:species=d__Bacteria_p__Firmicutes_c__Bacilli_o__Paenibacillales_f__NBRC-103111_g__Paenibacillus_E_s__Paenibacillus_E chondroitinus_A])0.888:0.00720279[&&NHX:Sample_counter=:Type_counter=GTDB--2:capture_class_counter=:capture_domain_counter=:capture_family_counter=:capture_genus_counter=:capture_order_counter=:capture_phylum_counter=:capture_species_counter=:evoltype=D:gtdb_class_counter=c__Bacilli--2:gtdb_domain_counter=d__Bacteria--2:gtdb_family_counter=f__NBRC-103111--2:gtdb_genus_counter=g__Paenibacillus_E--2:gtdb_order_counter=o__Paenibacillales--2:gtdb_phylum_counter=p__Firmicutes--2:gtdb_species_counter=s__Paenibacillus_E chondroitinus_A--1||s__Paenibacillus_E sp001426375--1:heptad_counter=MCP-44H--2:lbd_counter=:lca=d__Bacteria:lca_tree=g__Paenibacillus_E:name=N310635:ref_name_counter=])0:5e-09[&&NHX:Sample_counter=:Type_counter=GTDB--3:capture_class_counter=:capture_domain_counter=:capture_family_counter=:capture_genus_counter=:capture_order_counter=:capture_phylum_counter=:capture_species_counter=:evoltype=D:gtdb_class_counter=c__Bacilli--3:gtdb_domain_counter=d__Bacteria--3:gtdb_family_counter=f__NBRC-103111--3:gtdb_genus_counter=g__Paenibacillus_E--3:gtdb_order_counter=o__Paenibacillales--3:gtdb_phylum_counter=p__Firmicutes--3:gtdb_species_counter=s__Paenibacillus_E chondroitinus_A--1||s__Paenibacillus_E phytorum--1||s__Paenibacillus_E sp001426375--1:heptad_counter=MCP-44H--3:lbd_counter=:lca=d__Bacteria:lca_tree=g__Paenibacillus_E:name=N310636:ref_name_counter=])0.779:0.00628297[&&NHX:Sample_counter=rhizpot3--7:Type_counter=GTDB--3||capture--7:besthit_avg=97.69999999999999:besthit_max=98.7:besthit_min=96.2:besthit_std=0.9859006035092992:besthit_sum=586.1999999999999:bitscore_avg=261.6666666666667:bitscore_max=271.0:bitscore_min=236.0:bitscore_std=13.500617269838688:bitscore_sum=1570.0:capture_class_counter=c__Bacilli--4||c__Campylobacteria--1||c__Clostridia--2:capture_domain_counter=d__Bacteria--7:capture_family_counter=f__Campylobacteraceae--1||f__Lachnospiraceae--2||f__NBRC-103111--4:capture_genus_counter=g__Campylobacter_A--1||g__NK4A136--2||g__Paenibacillus_E--4:capture_order_counter=o__Campylobacterales--1||o__Lachnospirales--2||o__Paenibacillales--4:capture_phylum_counter=p__Campylobacterota--1||p__Firmicutes--4||p__Firmicutes_A--2:capture_species_counter=s__Campylobacter_A rectus--1||s__NK4A136 sp017518185--2||s__Paenibacillus_E chondroitinus_A--1||s__Paenibacillus_E phytorum--3:evalue_avg=4.733333338545787e-81:evalue_max=2.84e-80:evalue_min=7.84e-94:evalue_std=1.159425144662014e-80:evalue_sum=2.8400000031274726e-80:gapopen_avg=0.3333333333333333:gapopen_max=1.0:gapopen_min=0.0:gapopen_std=0.5163977794943223:gapopen_sum=2.0:gtdb_class_counter=c__Bacilli--3:gtdb_domain_counter=d__Bacteria--3:gtdb_family_counter=f__NBRC-103111--3:gtdb_genus_counter=g__Paenibacillus_E--3:gtdb_order_counter=o__Paenibacillales--3:gtdb_phylum_counter=p__Firmicutes--3:gtdb_species_counter=s__Paenibacillus_E chondroitinus_A--1||s__Paenibacillus_E phytorum--1||s__Paenibacillus_E sp001426375--1:heptad_counter=MCP-24H--1||MCP-44H--9:lbd_counter=:lca_tree=g__Paenibacillus_E:length_avg=151.33333333333334:length_max=156.0:length_min=139.0:length_std=6.531972647421808:length_sum=908.0:mismatch_avg=3.0:mismatch_max=4.0:mismatch_min=2.0:mismatch_std=0.8944271909999159:mismatch_sum=18.0:name=N310637:qcovhsp_avg=100.0:qcovhsp_max=100.0:qcovhsp_min=100.0:qcovhsp_std=0.0:qcovhsp_sum=600.0:qend_avg=151.16666666666666:qend_max=156.0:qend_min=138.0:qend_std=6.911343333004567:qend_sum=907.0:qstart_avg=1.0:qstart_max=1.0:qstart_min=1.0:qstart_std=0.0:qstart_sum=6.0:ref_name_counter=RS_GCF_013141715.1_protein.faa_NZ_WHOA01000004.1_74@PF00015_full_PFAM.262.459--6:scovhsp_avg=76.66666666666666:scovhsp_max=78.7:scovhsp_min=70.6:scovhsp_std=3.191029092105977:scovhsp_sum=459.99999999999994:send_avg=174.83333333333334:send_max=175.0:send_min=174.0:send_std=0.40824829046386296:send_sum=1049.0:sstart_avg=24.833333333333332:sstart_max=36.0:sstart_min=21.0:sstart_std=5.913261931173578:sstart_sum=149.0])0.774:0.0115963[&&NHX:Sample_counter=rhizpot2--1||rhizpot3--7:Type_counter=GTDB--13||capture--8:besthit_avg=97.7:besthit_max=98.7:besthit_min=96.2:besthit_std=0.9859006035092991:besthit_sum=586.2:bitscore_avg=261.6666666666667:bitscore_max=271.0:bitscore_min=236.0:bitscore_std=13.500617269838688:bitscore_sum=1570.0:capture_class_counter=c__Bacilli--5||c__Campylobacteria--1||c__Clostridia--2:capture_domain_counter=d__Bacteria--8:capture_family_counter=f__Campylobacteraceae--1||f__Lachnospiraceae--2||f__NBRC-103111--4||f__Planococcaceae--1:capture_genus_counter=g__Campylobacter_A--1||g__Lysinibacillus--1||g__NK4A136--2||g__Paenibacillus_E--4:capture_order_counter=o__Bacillales_A--1||o__Campylobacterales--1||o__Lachnospirales--2||o__Paenibacillales--4:capture_phylum_counter=p__Campylobacterota--1||p__Firmicutes--5||p__Firmicutes_A--2:capture_species_counter=s__Campylobacter_A rectus--1||s__Lysinibacillus sp001278875--1||s__NK4A136 sp017518185--2||s__Paenibacillus_E chondroitinus_A--1||s__Paenibacillus_E phytorum--3:evalue_avg=4.733333338545787e-81:evalue_max=2.84e-80:evalue_min=7.84e-94:evalue_std=1.159425144662014e-80:evalue_sum=2.8400000031274726e-80:gapopen_avg=0.3333333333333333:gapopen_max=1.0:gapopen_min=0.0:gapopen_std=0.5163977794943223:gapopen_sum=2.0:gtdb_class_counter=c__Bacilli--13:gtdb_domain_counter=d__Bacteria--13:gtdb_family_counter=f__NBRC-103111--13:gtdb_genus_counter=g__Paenibacillus_E--13:gtdb_order_counter=o__Paenibacillales--13:gtdb_phylum_counter=p__Firmicutes--13:gtdb_species_counter=s__Paenibacillus_E chondroitinus--1||s__Paenibacillus_E chondroitinus_A--1||s__Paenibacillus_E marchantiophytorum--1||s__Paenibacillus_E pectinilyticus--1||s__Paenibacillus_E phytorum--1||s__Paenibacillus_E planticolens--1||s__Paenibacillus_E qinlingensis--1||s__Paenibacillus_E silvestris--1||s__Paenibacillus_E sp000620565--1||s__Paenibacillus_E sp001426375--1||s__Paenibacillus_E sp001428045--1||s__Paenibacillus_E sp001428105--1||s__Paenibacillus_E sp007829615--1:heptad_counter=MCP-24H--1||MCP-44H--20:lbd_counter=:lca_tree=g__Paenibacillus_E:length_avg=151.33333333333334:length_max=156.0:length_min=139.0:length_std=6.531972647421808:length_sum=908.0:mismatch_avg=3.0:mismatch_max=4.0:mismatch_min=2.0:mismatch_std=0.8944271909999159:mismatch_sum=18.0:name=N310638:qcovhsp_avg=100.0:qcovhsp_max=100.0:qcovhsp_min=100.0:qcovhsp_std=0.0:qcovhsp_sum=600.0:qend_avg=151.16666666666666:qend_max=156.0:qend_min=138.0:qend_std=6.911343333004567:qend_sum=907.0:qstart_avg=1.0:qstart_max=1.0:qstart_min=1.0:qstart_std=0.0:qstart_sum=6.0:ref_name_counter=RS_GCF_013141715.1_protein.faa_NZ_WHOA01000004.1_74@PF00015_full_PFAM.262.459--6:scovhsp_avg=76.66666666666667:scovhsp_max=78.7:scovhsp_min=70.6:scovhsp_std=3.191029092105976:scovhsp_sum=460.0:send_avg=174.83333333333334:send_max=175.0:send_min=174.0:send_std=0.40824829046386296:send_sum=1049.0:sstart_avg=24.833333333333332:sstart_max=36.0:sstart_min=21.0:sstart_std=5.913261931173578:sstart_sum=149.0])0.823:0.0226471[&&NHX:Sample_counter=rhizpot2--1||rhizpot3--8:Type_counter=GTDB--13||capture--9:besthit_avg=97.7:besthit_max=98.7:besthit_min=96.2:besthit_std=0.9859006035092991:besthit_sum=586.2:bitscore_avg=261.6666666666667:bitscore_max=271.0:bitscore_min=236.0:bitscore_std=13.500617269838688:bitscore_sum=1570.0:capture_class_counter=c__Bacilli--6||c__Campylobacteria--1||c__Clostridia--2:capture_domain_counter=d__Bacteria--9:capture_family_counter=f__Campylobacteraceae--1||f__Lachnospiraceae--2||f__NBRC-103111--5||f__Planococcaceae--1:capture_genus_counter=g__Campylobacter_A--1||g__Lysinibacillus--1||g__NK4A136--2||g__Paenibacillus_E--5:capture_order_counter=o__Bacillales_A--1||o__Campylobacterales--1||o__Lachnospirales--2||o__Paenibacillales--5:capture_phylum_counter=p__Campylobacterota--1||p__Firmicutes--6||p__Firmicutes_A--2:capture_species_counter=s__Campylobacter_A rectus--1||s__Lysinibacillus sp001278875--1||s__NK4A136 sp017518185--2||s__Paenibacillus_E chondroitinus_A--1||s__Paenibacillus_E phytorum--4:evalue_avg=4.733333338545787e-81:evalue_max=2.84e-80:evalue_min=7.84e-94:evalue_std=1.159425144662014e-80:evalue_sum=2.8400000031274726e-80:gapopen_avg=0.3333333333333333:gapopen_max=1.0:gapopen_min=0.0:gapopen_std=0.5163977794943223:gapopen_sum=2.0:gtdb_class_counter=c__Bacilli--13:gtdb_domain_counter=d__Bacteria--13:gtdb_family_counter=f__NBRC-103111--13:gtdb_genus_counter=g__Paenibacillus_E--13:gtdb_order_counter=o__Paenibacillales--13:gtdb_phylum_counter=p__Firmicutes--13:gtdb_species_counter=s__Paenibacillus_E chondroitinus--1||s__Paenibacillus_E chondroitinus_A--1||s__Paenibacillus_E marchantiophytorum--1||s__Paenibacillus_E pectinilyticus--1||s__Paenibacillus_E phytorum--1||s__Paenibacillus_E planticolens--1||s__Paenibacillus_E qinlingensis--1||s__Paenibacillus_E silvestris--1||s__Paenibacillus_E sp000620565--1||s__Paenibacillus_E sp001426375--1||s__Paenibacillus_E sp001428045--1||s__Paenibacillus_E sp001428105--1||s__Paenibacillus_E sp007829615--1:heptad_counter=MCP-24H--1||MCP-44H--21:lbd_counter=:lca_tree=g__Paenibacillus_E:length_avg=151.33333333333334:length_max=156.0:length_min=139.0:length_std=6.531972647421808:length_sum=908.0:mismatch_avg=3.0:mismatch_max=4.0:mismatch_min=2.0:mismatch_std=0.8944271909999159:mismatch_sum=18.0:name=N310639:qcovhsp_avg=100.0:qcovhsp_max=100.0:qcovhsp_min=100.0:qcovhsp_std=0.0:qcovhsp_sum=600.0:qend_avg=151.16666666666666:qend_max=156.0:qend_min=138.0:qend_std=6.911343333004567:qend_sum=907.0:qstart_avg=1.0:qstart_max=1.0:qstart_min=1.0:qstart_std=0.0:qstart_sum=6.0:ref_name_counter=RS_GCF_013141715.1_protein.faa_NZ_WHOA01000004.1_74@PF00015_full_PFAM.262.459--6:scovhsp_avg=76.66666666666667:scovhsp_max=78.7:scovhsp_min=70.6:scovhsp_std=3.191029092105976:scovhsp_sum=460.0:send_avg=174.83333333333334:send_max=175.0:send_min=174.0:send_std=0.40824829046386296:send_sum=1049.0:sstart_avg=24.833333333333332:sstart_max=36.0:sstart_min=21.0:sstart_std=5.913261931173578:sstart_sum=149.0],RS_GCF_010820665.1_protein.faa_NZ_JAAIKC010000007.1_70@PF00015_full_PFAM.258.463:0.0618859[&&NHX:Type=GTDB:gtdb_class=c__Bacilli:gtdb_domain=d__Bacteria:gtdb_family=f__NBRC-103111:gtdb_genus=g__Paenibacillus_E:gtdb_order=o__Paenibacillales:gtdb_phylum=p__Firmicutes:gtdb_species=s__Paenibacillus_E sp010820665:heptad=MCP-44H:species=d__Bacteria_p__Firmicutes_c__Bacilli_o__Paenibacillales_f__NBRC-103111_g__Paenibacillus_E_s__Paenibacillus_E sp010820665])0.996:0.122823[&&NHX:Sample_counter=rhizpot2--1||rhizpot3--8:Type_counter=GTDB--14||capture--9:besthit_avg=97.7:besthit_max=98.7:besthit_min=96.2:besthit_std=0.9859006035092991:besthit_sum=586.2:bitscore_avg=261.6666666666667:bitscore_max=271.0:bitscore_min=236.0:bitscore_std=13.500617269838688:bitscore_sum=1570.0:capture_class_counter=c__Bacilli--6||c__Campylobacteria--1||c__Clostridia--2:capture_domain_counter=d__Bacteria--9:capture_family_counter=f__Campylobacteraceae--1||f__Lachnospiraceae--2||f__NBRC-103111--5||f__Planococcaceae--1:capture_genus_counter=g__Campylobacter_A--1||g__Lysinibacillus--1||g__NK4A136--2||g__Paenibacillus_E--5:capture_order_counter=o__Bacillales_A--1||o__Campylobacterales--1||o__Lachnospirales--2||o__Paenibacillales--5:capture_phylum_counter=p__Campylobacterota--1||p__Firmicutes--6||p__Firmicutes_A--2:capture_species_counter=s__Campylobacter_A rectus--1||s__Lysinibacillus sp001278875--1||s__NK4A136 sp017518185--2||s__Paenibacillus_E chondroitinus_A--1||s__Paenibacillus_E phytorum--4:evalue_avg=4.733333338545787e-81:evalue_max=2.84e-80:evalue_min=7.84e-94:evalue_std=1.159425144662014e-80:evalue_sum=2.8400000031274726e-80:gapopen_avg=0.3333333333333333:gapopen_max=1.0:gapopen_min=0.0:gapopen_std=0.5163977794943223:gapopen_sum=2.0:gtdb_class_counter=c__Bacilli--14:gtdb_domain_counter=d__Bacteria--14:gtdb_family_counter=f__NBRC-103111--14:gtdb_genus_counter=g__Paenibacillus_E--14:gtdb_order_counter=o__Paenibacillales--14:gtdb_phylum_counter=p__Firmicutes--14:gtdb_species_counter=s__Paenibacillus_E chondroitinus--1||s__Paenibacillus_E chondroitinus_A--1||s__Paenibacillus_E marchantiophytorum--1||s__Paenibacillus_E pectinilyticus--1||s__Paenibacillus_E phytorum--1||s__Paenibacillus_E planticolens--1||s__Paenibacillus_E qinlingensis--1||s__Paenibacillus_E silvestris--1||s__Paenibacillus_E sp000620565--1||s__Paenibacillus_E sp001426375--1||s__Paenibacillus_E sp001428045--1||s__Paenibacillus_E sp001428105--1||s__Paenibacillus_E sp007829615--1||s__Paenibacillus_E sp010820665--1:heptad_counter=MCP-24H--1||MCP-44H--22:lbd_counter=:lca_tree=g__Paenibacillus_E:length_avg=151.33333333333334:length_max=156.0:length_min=139.0:length_std=6.531972647421808:length_sum=908.0:mismatch_avg=3.0:mismatch_max=4.0:mismatch_min=2.0:mismatch_std=0.8944271909999159:mismatch_sum=18.0:name=N310641:qcovhsp_avg=100.0:qcovhsp_max=100.0:qcovhsp_min=100.0:qcovhsp_std=0.0:qcovhsp_sum=600.0:qend_avg=151.16666666666666:qend_max=156.0:qend_min=138.0:qend_std=6.911343333004567:qend_sum=907.0:qstart_avg=1.0:qstart_max=1.0:qstart_min=1.0:qstart_std=0.0:qstart_sum=6.0:ref_name_counter=RS_GCF_013141715.1_protein.faa_NZ_WHOA01000004.1_74@PF00015_full_PFAM.262.459--6:scovhsp_avg=76.66666666666667:scovhsp_max=78.7:scovhsp_min=70.6:scovhsp_std=3.191029092105976:scovhsp_sum=460.0:send_avg=174.83333333333334:send_max=175.0:send_min=174.0:send_std=0.40824829046386296:send_sum=1049.0:sstart_avg=24.833333333333332:sstart_max=36.0:sstart_min=21.0:sstart_std=5.913261931173578:sstart_sum=149.0])0.913:0.0604516[&&NHX:Sample_counter=rhizpot2--1||rhizpot3--8:Type_counter=GTDB--36||capture--9:besthit_avg=97.7:besthit_max=98.7:besthit_min=96.2:besthit_std=0.9859006035092991:besthit_sum=586.2:bitscore_avg=261.6666666666667:bitscore_max=271.0:bitscore_min=236.0:bitscore_std=13.500617269838688:bitscore_sum=1570.0:capture_class_counter=c__Bacilli--6||c__Campylobacteria--1||c__Clostridia--2:capture_domain_counter=d__Bacteria--9:capture_family_counter=f__Campylobacteraceae--1||f__Lachnospiraceae--2||f__NBRC-103111--5||f__Planococcaceae--1:capture_genus_counter=g__Campylobacter_A--1||g__Lysinibacillus--1||g__NK4A136--2||g__Paenibacillus_E--5:capture_order_counter=o__Bacillales_A--1||o__Campylobacterales--1||o__Lachnospirales--2||o__Paenibacillales--5:capture_phylum_counter=p__Campylobacterota--1||p__Firmicutes--6||p__Firmicutes_A--2:capture_species_counter=s__Campylobacter_A rectus--1||s__Lysinibacillus sp001278875--1||s__NK4A136 sp017518185--2||s__Paenibacillus_E chondroitinus_A--1||s__Paenibacillus_E phytorum--4:evalue_avg=4.733333338545787e-81:evalue_max=2.84e-80:evalue_min=7.84e-94:evalue_std=1.159425144662014e-80:evalue_sum=2.8400000031274726e-80:gapopen_avg=0.3333333333333333:gapopen_max=1.0:gapopen_min=0.0:gapopen_std=0.5163977794943223:gapopen_sum=2.0:gtdb_class_counter=c__Bacilli--29||c__Clostridia--7:gtdb_domain_counter=d__Bacteria--36:gtdb_family_counter=f__Acetivibrionaceae--7||f__DSM-18226--1||f__HMF5848--1||f__NBRC-103111--14||f__Paenibacillaceae--12||f__YIM-B00363--1:gtdb_genus_counter=g__Acetivibrio--3||g__Bacillus_AB--1||g__HMF5848--1||g__Herbivorax--1||g__Hungateiclostridium--3||g__Paenibacillus--3||g__Paenibacillus_A--3||g__Paenibacillus_AK--1||g__Paenibacillus_C--1||g__Paenibacillus_E--14||g__Paenibacillus_T--3||g__Paenibacillus_Z--2:gtdb_order_counter=o__Acetivibrionales--7||o__Bacillales--1||o__Bacillales_B--1||o__Paenibacillales--27:gtdb_phylum_counter=p__Firmicutes--29||p__Firmicutes_A--7:gtdb_species_counter=s__Acetivibrio cellulolyticus--1||s__Acetivibrio clariflavus--1||s__Acetivibrio sp012519925--1||s__Bacillus_AB infantis--1||s__HMF5848 sp003944835--1||s__Herbivorax sp012517995--1||s__Hungateiclostridium mesophilum--1||s__Hungateiclostridium sp001512505--1||s__Hungateiclostridium straminisolvens--1||s__Paenibacillus dakarensis--1||s__Paenibacillus tengchongensis--1||s__Paenibacillus tepidiphilus--1||s__Paenibacillus_A shirakamiensis--1||s__Paenibacillus_A vini--1||s__Paenibacillus_A zeisoli--1||s__Paenibacillus_AK turpanensis--1||s__Paenibacillus_C sp009737085--1||s__Paenibacillus_E chondroitinus--1||s__Paenibacillus_E chondroitinus_A--1||s__Paenibacillus_E marchantiophytorum--1||s__Paenibacillus_E pectinilyticus--1||s__Paenibacillus_E phytorum--1||s__Paenibacillus_E planticolens--1||s__Paenibacillus_E qinlingensis--1||s__Paenibacillus_E silvestris--1||s__Paenibacillus_E sp000620565--1||s__Paenibacillus_E sp001426375--1||s__Paenibacillus_E sp001428045--1||s__Paenibacillus_E sp001428105--1||s__Paenibacillus_E sp007829615--1||s__Paenibacillus_E sp010820665--1||s__Paenibacillus_T cellulosilyticus--1||s__Paenibacillus_T sp014779765--1||s__Paenibacillus_T xylaniclasticus--1||s__Paenibacillus_Z sp004342525--1||s__Paenibacillus_Z taihuensis--1:heptad_counter=MCP-24H--1||MCP-44H--44:lbd_counter=:lca_tree=d__Bacteria:length_avg=151.33333333333334:length_max=156.0:length_min=139.0:length_std=6.531972647421808:length_sum=908.0:mismatch_avg=3.0:mismatch_max=4.0:mismatch_min=2.0:mismatch_std=0.8944271909999159:mismatch_sum=18.0:name=N310642:qcovhsp_avg=100.0:qcovhsp_max=100.0:qcovhsp_min=100.0:qcovhsp_std=0.0:qcovhsp_sum=600.0:qend_avg=151.16666666666666:qend_max=156.0:qend_min=138.0:qend_std=6.911343333004567:qend_sum=907.0:qstart_avg=1.0:qstart_max=1.0:qstart_min=1.0:qstart_std=0.0:qstart_sum=6.0:ref_name_counter=RS_GCF_013141715.1_protein.faa_NZ_WHOA01000004.1_74@PF00015_full_PFAM.262.459--6:scovhsp_avg=76.66666666666667:scovhsp_max=78.7:scovhsp_min=70.6:scovhsp_std=3.191029092105976:scovhsp_sum=460.0:send_avg=174.83333333333334:send_max=175.0:send_min=174.0:send_std=0.40824829046386296:send_sum=1049.0:sstart_avg=24.833333333333332:sstart_max=36.0:sstart_min=21.0:sstart_std=5.913261931173578:sstart_sum=149.0])0.985:0.181504[&&NHX:Sample_counter=rhizpot2--1||rhizpot3--8:Type_counter=GTDB--47||capture--9:besthit_avg=97.7:besthit_max=98.7:besthit_min=96.2:besthit_std=0.9859006035092991:besthit_sum=586.2:bitscore_avg=261.6666666666667:bitscore_max=271.0:bitscore_min=236.0:bitscore_std=13.500617269838688:bitscore_sum=1570.0:capture_class_counter=c__Bacilli--6||c__Campylobacteria--1||c__Clostridia--2:capture_domain_counter=d__Bacteria--9:capture_family_counter=f__Campylobacteraceae--1||f__Lachnospiraceae--2||f__NBRC-103111--5||f__Planococcaceae--1:capture_genus_counter=g__Campylobacter_A--1||g__Lysinibacillus--1||g__NK4A136--2||g__Paenibacillus_E--5:capture_order_counter=o__Bacillales_A--1||o__Campylobacterales--1||o__Lachnospirales--2||o__Paenibacillales--5:capture_phylum_counter=p__Campylobacterota--1||p__Firmicutes--6||p__Firmicutes_A--2:capture_species_counter=s__Campylobacter_A rectus--1||s__Lysinibacillus sp001278875--1||s__NK4A136 sp017518185--2||s__Paenibacillus_E chondroitinus_A--1||s__Paenibacillus_E phytorum--4:evalue_avg=4.733333338545787e-81:evalue_max=2.84e-80:evalue_min=7.84e-94:evalue_std=1.159425144662014e-80:evalue_sum=2.8400000031274726e-80:gapopen_avg=0.3333333333333333:gapopen_max=1.0:gapopen_min=0.0:gapopen_std=0.5163977794943223:gapopen_sum=2.0:gtdb_class_counter=c__Bacilli--40||c__Clostridia--7:gtdb_domain_counter=d__Bacteria--47:gtdb_family_counter=f__Acetivibrionaceae--7||f__DSM-18226--1||f__HMF5848--1||f__NBRC-103111--14||f__Paenibacillaceae--23||f__YIM-B00363--1:gtdb_genus_counter=g__Acetivibrio--3||g__Bacillus_AB--1||g__HMF5848--1||g__Herbivorax--1||g__Hungateiclostridium--3||g__Paenibacillus--14||g__Paenibacillus_A--3||g__Paenibacillus_AK--1||g__Paenibacillus_C--1||g__Paenibacillus_E--14||g__Paenibacillus_T--3||g__Paenibacillus_Z--2:gtdb_order_counter=o__Acetivibrionales--7||o__Bacillales--1||o__Bacillales_B--1||o__Paenibacillales--38:gtdb_phylum_counter=p__Firmicutes--40||p__Firmicutes_A--7:gtdb_species_counter=s__Acetivibrio cellulolyticus--1||s__Acetivibrio clariflavus--1||s__Acetivibrio sp012519925--1||s__Bacillus_AB infantis--1||s__HMF5848 sp003944835--1||s__Herbivorax sp012517995--1||s__Hungateiclostridium mesophilum--1||s__Hungateiclostridium sp001512505--1||s__Hungateiclostridium straminisolvens--1||s__Paenibacillus dakarensis--1||s__Paenibacillus etheri--1||s__Paenibacillus sp000758545--1||s__Paenibacillus sp000758585--1||s__Paenibacillus sp001955535--1||s__Paenibacillus sp002264395--1||s__Paenibacillus sp002438345--1||s__Paenibacillus sp014836635--1||s__Paenibacillus sp018310695--1||s__Paenibacillus sp018403285--1||s__Paenibacillus sp900116105--1||s__Paenibacillus tengchongensis--1||s__Paenibacillus tepidiphilus--1||s__Paenibacillus urinalis--1||s__Paenibacillus_A shirakamiensis--1||s__Paenibacillus_A vini--1||s__Paenibacillus_A zeisoli--1||s__Paenibacillus_AK turpanensis--1||s__Paenibacillus_C sp009737085--1||s__Paenibacillus_E chondroitinus--1||s__Paenibacillus_E chondroitinus_A--1||s__Paenibacillus_E marchantiophytorum--1||s__Paenibacillus_E pectinilyticus--1||s__Paenibacillus_E phytorum--1||s__Paenibacillus_E planticolens--1||s__Paenibacillus_E qinlingensis--1||s__Paenibacillus_E silvestris--1||s__Paenibacillus_E sp000620565--1||s__Paenibacillus_E sp001426375--1||s__Paenibacillus_E sp001428045--1||s__Paenibacillus_E sp001428105--1||s__Paenibacillus_E sp007829615--1||s__Paenibacillus_E sp010820665--1||s__Paenibacillus_T cellulosilyticus--1||s__Paenibacillus_T sp014779765--1||s__Paenibacillus_T xylaniclasticus--1||s__Paenibacillus_Z sp004342525--1||s__Paenibacillus_Z taihuensis--1:heptad_counter=MCP-24H--1||MCP-44H--55:lbd_counter=:lca_tree=d__Bacteria:length_avg=151.33333333333334:length_max=156.0:length_min=139.0:length_std=6.531972647421808:length_sum=908.0:mismatch_avg=3.0:mismatch_max=4.0:mismatch_min=2.0:mismatch_std=0.8944271909999159:mismatch_sum=18.0:name=N310643:qcovhsp_avg=100.0:qcovhsp_max=100.0:qcovhsp_min=100.0:qcovhsp_std=0.0:qcovhsp_sum=600.0:qend_avg=151.16666666666666:qend_max=156.0:qend_min=138.0:qend_std=6.911343333004567:qend_sum=907.0:qstart_avg=1.0:qstart_max=1.0:qstart_min=1.0:qstart_std=0.0:qstart_sum=6.0:ref_name_counter=RS_GCF_013141715.1_protein.faa_NZ_WHOA01000004.1_74@PF00015_full_PFAM.262.459--6:scovhsp_avg=76.66666666666667:scovhsp_max=78.7:scovhsp_min=70.6:scovhsp_std=3.191029092105976:scovhsp_sum=460.0:send_avg=174.83333333333334:send_max=175.0:send_min=174.0:send_std=0.40824829046386296:send_sum=1049.0:sstart_avg=24.833333333333332:sstart_max=36.0:sstart_min=21.0:sstart_std=5.913261931173578:sstart_sum=149.0])0.89:0.105092[&&NHX:Sample_counter=rhizpot2--1||rhizpot3--8:Type_counter=GTDB--48||capture--9:besthit_avg=97.7:besthit_max=98.7:besthit_min=96.2:besthit_std=0.9859006035092991:besthit_sum=586.2:bitscore_avg=261.6666666666667:bitscore_max=271.0:bitscore_min=236.0:bitscore_std=13.500617269838688:bitscore_sum=1570.0:capture_class_counter=c__Bacilli--6||c__Campylobacteria--1||c__Clostridia--2:capture_domain_counter=d__Bacteria--9:capture_family_counter=f__Campylobacteraceae--1||f__Lachnospiraceae--2||f__NBRC-103111--5||f__Planococcaceae--1:capture_genus_counter=g__Campylobacter_A--1||g__Lysinibacillus--1||g__NK4A136--2||g__Paenibacillus_E--5:capture_order_counter=o__Bacillales_A--1||o__Campylobacterales--1||o__Lachnospirales--2||o__Paenibacillales--5:capture_phylum_counter=p__Campylobacterota--1||p__Firmicutes--6||p__Firmicutes_A--2:capture_species_counter=s__Campylobacter_A rectus--1||s__Lysinibacillus sp001278875--1||s__NK4A136 sp017518185--2||s__Paenibacillus_E chondroitinus_A--1||s__Paenibacillus_E phytorum--4:evalue_avg=4.733333338545787e-81:evalue_max=2.84e-80:evalue_min=7.84e-94:evalue_std=1.159425144662014e-80:evalue_sum=2.8400000031274726e-80:gapopen_avg=0.3333333333333333:gapopen_max=1.0:gapopen_min=0.0:gapopen_std=0.5163977794943223:gapopen_sum=2.0:gtdb_class_counter=c__Bacilli--41||c__Clostridia--7:gtdb_domain_counter=d__Bacteria--48:gtdb_family_counter=f__Acetivibrionaceae--7||f__DSM-18226--1||f__HMF5848--1||f__NBRC-103111--14||f__Paenibacillaceae--23||f__Planococcaceae--1||f__YIM-B00363--1:gtdb_genus_counter=g__Acetivibrio--3||g__Bacillus_AB--1||g__HMF5848--1||g__Herbivorax--1||g__Hungateiclostridium--3||g__Paenibacillus--14||g__Paenibacillus_A--3||g__Paenibacillus_AK--1||g__Paenibacillus_C--1||g__Paenibacillus_E--14||g__Paenibacillus_T--3||g__Paenibacillus_Z--2||g__Psychrobacillus--1:gtdb_order_counter=o__Acetivibrionales--7||o__Bacillales--1||o__Bacillales_A--1||o__Bacillales_B--1||o__Paenibacillales--38:gtdb_phylum_counter=p__Firmicutes--41||p__Firmicutes_A--7:gtdb_species_counter=s__Acetivibrio cellulolyticus--1||s__Acetivibrio clariflavus--1||s__Acetivibrio sp012519925--1||s__Bacillus_AB infantis--1||s__HMF5848 sp003944835--1||s__Herbivorax sp012517995--1||s__Hungateiclostridium mesophilum--1||s__Hungateiclostridium sp001512505--1||s__Hungateiclostridium straminisolvens--1||s__Paenibacillus dakarensis--1||s__Paenibacillus etheri--1||s__Paenibacillus sp000758545--1||s__Paenibacillus sp000758585--1||s__Paenibacillus sp001955535--1||s__Paenibacillus sp002264395--1||s__Paenibacillus sp002438345--1||s__Paenibacillus sp014836635--1||s__Paenibacillus sp018310695--1||s__Paenibacillus sp018403285--1||s__Paenibacillus sp900116105--1||s__Paenibacillus tengchongensis--1||s__Paenibacillus tepidiphilus--1||s__Paenibacillus urinalis--1||s__Paenibacillus_A shirakamiensis--1||s__Paenibacillus_A vini--1||s__Paenibacillus_A zeisoli--1||s__Paenibacillus_AK turpanensis--1||s__Paenibacillus_C sp009737085--1||s__Paenibacillus_E chondroitinus--1||s__Paenibacillus_E chondroitinus_A--1||s__Paenibacillus_E marchantiophytorum--1||s__Paenibacillus_E pectinilyticus--1||s__Paenibacillus_E phytorum--1||s__Paenibacillus_E planticolens--1||s__Paenibacillus_E qinlingensis--1||s__Paenibacillus_E silvestris--1||s__Paenibacillus_E sp000620565--1||s__Paenibacillus_E sp001426375--1||s__Paenibacillus_E sp001428045--1||s__Paenibacillus_E sp001428105--1||s__Paenibacillus_E sp007829615--1||s__Paenibacillus_E sp010820665--1||s__Paenibacillus_T cellulosilyticus--1||s__Paenibacillus_T sp014779765--1||s__Paenibacillus_T xylaniclasticus--1||s__Paenibacillus_Z sp004342525--1||s__Paenibacillus_Z taihuensis--1||s__Psychrobacillus sp007676755--1:heptad_counter=MCP-24H--1||MCP-44H--56:lbd_counter=:lca_tree=d__Bacteria:length_avg=151.33333333333334:length_max=156.0:length_min=139.0:length_std=6.531972647421808:length_sum=908.0:mismatch_avg=3.0:mismatch_max=4.0:mismatch_min=2.0:mismatch_std=0.8944271909999159:mismatch_sum=18.0:name=N310644:qcovhsp_avg=100.0:qcovhsp_max=100.0:qcovhsp_min=100.0:qcovhsp_std=0.0:qcovhsp_sum=600.0:qend_avg=151.16666666666666:qend_max=156.0:qend_min=138.0:qend_std=6.911343333004567:qend_sum=907.0:qstart_avg=1.0:qstart_max=1.0:qstart_min=1.0:qstart_std=0.0:qstart_sum=6.0:ref_name_counter=RS_GCF_013141715.1_protein.faa_NZ_WHOA01000004.1_74@PF00015_full_PFAM.262.459--6:scovhsp_avg=76.66666666666667:scovhsp_max=78.7:scovhsp_min=70.6:scovhsp_std=3.191029092105976:scovhsp_sum=460.0:send_avg=174.83333333333334:send_max=175.0:send_min=174.0:send_std=0.40824829046386296:send_sum=1049.0:sstart_avg=24.833333333333332:sstart_max=36.0:sstart_min=21.0:sstart_std=5.913261931173578:sstart_sum=149.0])0.797:0.0442604[&&NHX:Sample_counter=rhizpot2--1||rhizpot3--9:Type_counter=GTDB--51||capture--10:besthit_avg=97.7:besthit_max=98.7:besthit_min=96.2:besthit_std=0.9859006035092991:besthit_sum=586.2:bitscore_avg=261.6666666666667:bitscore_max=271.0:bitscore_min=236.0:bitscore_std=13.500617269838688:bitscore_sum=1570.0:capture_class_counter=c__Bacilli--6||c__Campylobacteria--1||c__Clostridia--2||c__Gammaproteobacteria--1:capture_domain_counter=d__Bacteria--10:capture_family_counter=f__Campylobacteraceae--1||f__Lachnospiraceae--2||f__NBRC-103111--5||f__Planococcaceae--1||f__Pseudomonadaceae--1:capture_genus_counter=g__Campylobacter_A--1||g__Lysinibacillus--1||g__NK4A136--2||g__Paenibacillus_E--5||g__Pseudomonas_E--1:capture_order_counter=o__Bacillales_A--1||o__Campylobacterales--1||o__Lachnospirales--2||o__Paenibacillales--5||o__Pseudomonadales--1:capture_phylum_counter=p__Campylobacterota--1||p__Firmicutes--6||p__Firmicutes_A--2||p__Proteobacteria--1:capture_species_counter=s__Campylobacter_A rectus--1||s__Lysinibacillus sp001278875--1||s__NK4A136 sp017518185--2||s__Paenibacillus_E chondroitinus_A--1||s__Paenibacillus_E phytorum--4||s__Pseudomonas_E sp014268655--1:evalue_avg=4.733333338545787e-81:evalue_max=2.84e-80:evalue_min=7.84e-94:evalue_std=1.159425144662014e-80:evalue_sum=2.8400000031274726e-80:gapopen_avg=0.3333333333333333:gapopen_max=1.0:gapopen_min=0.0:gapopen_std=0.5163977794943223:gapopen_sum=2.0:gtdb_class_counter=c__Bacilli--44||c__Clostridia--7:gtdb_domain_counter=d__Bacteria--51:gtdb_family_counter=f__Acetivibrionaceae--7||f__DSM-18226--1||f__HMF5848--1||f__NBRC-103111--15||f__Paenibacillaceae--24||f__Planococcaceae--1||f__YIM-B00363--2:gtdb_genus_counter=g__Acetivibrio--3||g__Bacillus_AB--1||g__HMF5848--1||g__Herbivorax--1||g__Hungateiclostridium--3||g__Paenibacillus--14||g__Paenibacillus_A--4||g__Paenibacillus_AK--2||g__Paenibacillus_C--1||g__Paenibacillus_E--14||g__Paenibacillus_G--1||g__Paenibacillus_T--3||g__Paenibacillus_Z--2||g__Psychrobacillus--1:gtdb_order_counter=o__Acetivibrionales--7||o__Bacillales--1||o__Bacillales_A--1||o__Bacillales_B--1||o__Paenibacillales--41:gtdb_phylum_counter=p__Firmicutes--44||p__Firmicutes_A--7:gtdb_species_counter=s__Acetivibrio cellulolyticus--1||s__Acetivibrio clariflavus--1||s__Acetivibrio sp012519925--1||s__Bacillus_AB infantis--1||s__HMF5848 sp003944835--1||s__Herbivorax sp012517995--1||s__Hungateiclostridium mesophilum--1||s__Hungateiclostridium sp001512505--1||s__Hungateiclostridium straminisolvens--1||s__Paenibacillus dakarensis--1||s__Paenibacillus etheri--1||s__Paenibacillus sp000758545--1||s__Paenibacillus sp000758585--1||s__Paenibacillus sp001955535--1||s__Paenibacillus sp002264395--1||s__Paenibacillus sp002438345--1||s__Paenibacillus sp014836635--1||s__Paenibacillus sp018310695--1||s__Paenibacillus sp018403285--1||s__Paenibacillus sp900116105--1||s__Paenibacillus tengchongensis--1||s__Paenibacillus tepidiphilus--1||s__Paenibacillus urinalis--1||s__Paenibacillus_A bouchesdurhonensis--1||s__Paenibacillus_A shirakamiensis--1||s__Paenibacillus_A vini--1||s__Paenibacillus_A zeisoli--1||s__Paenibacillus_AK turpanensis--2||s__Paenibacillus_C sp009737085--1||s__Paenibacillus_E chondroitinus--1||s__Paenibacillus_E chondroitinus_A--1||s__Paenibacillus_E marchantiophytorum--1||s__Paenibacillus_E pectinilyticus--1||s__Paenibacillus_E phytorum--1||s__Paenibacillus_E planticolens--1||s__Paenibacillus_E qinlingensis--1||s__Paenibacillus_E silvestris--1||s__Paenibacillus_E sp000620565--1||s__Paenibacillus_E sp001426375--1||s__Paenibacillus_E sp001428045--1||s__Paenibacillus_E sp001428105--1||s__Paenibacillus_E sp007829615--1||s__Paenibacillus_E sp010820665--1||s__Paenibacillus_G mucilaginosus--1||s__Paenibacillus_T cellulosilyticus--1||s__Paenibacillus_T sp014779765--1||s__Paenibacillus_T xylaniclasticus--1||s__Paenibacillus_Z sp004342525--1||s__Paenibacillus_Z taihuensis--1||s__Psychrobacillus sp007676755--1:heptad_counter=MCP-24H--1||MCP-44H--60:lbd_counter=:lca_tree=d__Bacteria:length_avg=151.33333333333334:length_max=156.0:length_min=139.0:length_std=6.531972647421808:length_sum=908.0:mismatch_avg=3.0:mismatch_max=4.0:mismatch_min=2.0:mismatch_std=0.8944271909999159:mismatch_sum=18.0:name=N310645:qcovhsp_avg=100.0:qcovhsp_max=100.0:qcovhsp_min=100.0:qcovhsp_std=0.0:qcovhsp_sum=600.0:qend_avg=151.16666666666666:qend_max=156.0:qend_min=138.0:qend_std=6.911343333004567:qend_sum=907.0:qstart_avg=1.0:qstart_max=1.0:qstart_min=1.0:qstart_std=0.0:qstart_sum=6.0:ref_name_counter=RS_GCF_013141715.1_protein.faa_NZ_WHOA01000004.1_74@PF00015_full_PFAM.262.459--6:scovhsp_avg=76.66666666666667:scovhsp_max=78.7:scovhsp_min=70.6:scovhsp_std=3.191029092105976:scovhsp_sum=460.0:send_avg=174.83333333333334:send_max=175.0:send_min=174.0:send_std=0.40824829046386296:send_sum=1049.0:sstart_avg=24.833333333333332:sstart_max=36.0:sstart_min=21.0:sstart_std=5.913261931173578:sstart_sum=149.0])0.497:0.019647[&&NHX:Sample_counter=rhizpot2--1||rhizpot3--9:Type_counter=GTDB--88||capture--10:besthit_avg=97.7:besthit_max=98.7:besthit_min=96.2:besthit_std=0.9859006035092991:besthit_sum=586.2:bitscore_avg=261.6666666666667:bitscore_max=271.0:bitscore_min=236.0:bitscore_std=13.500617269838688:bitscore_sum=1570.0:capture_class_counter=c__Bacilli--6||c__Campylobacteria--1||c__Clostridia--2||c__Gammaproteobacteria--1:capture_domain_counter=d__Bacteria--10:capture_family_counter=f__Campylobacteraceae--1||f__Lachnospiraceae--2||f__NBRC-103111--5||f__Planococcaceae--1||f__Pseudomonadaceae--1:capture_genus_counter=g__Campylobacter_A--1||g__Lysinibacillus--1||g__NK4A136--2||g__Paenibacillus_E--5||g__Pseudomonas_E--1:capture_order_counter=o__Bacillales_A--1||o__Campylobacterales--1||o__Lachnospirales--2||o__Paenibacillales--5||o__Pseudomonadales--1:capture_phylum_counter=p__Campylobacterota--1||p__Firmicutes--6||p__Firmicutes_A--2||p__Proteobacteria--1:capture_species_counter=s__Campylobacter_A rectus--1||s__Lysinibacillus sp001278875--1||s__NK4A136 sp017518185--2||s__Paenibacillus_E chondroitinus_A--1||s__Paenibacillus_E phytorum--4||s__Pseudomonas_E sp014268655--1:evalue_avg=4.733333338545788e-81:evalue_max=2.84e-80:evalue_min=7.84e-94:evalue_std=1.159425144662014e-80:evalue_sum=2.840000003127473e-80:gapopen_avg=0.3333333333333333:gapopen_max=1.0:gapopen_min=0.0:gapopen_std=0.5163977794943223:gapopen_sum=2.0:gtdb_class_counter=c__Bacilli--46||c__Clostridia--42:gtdb_domain_counter=d__Bacteria--88:gtdb_family_counter=f__Acetivibrionaceae--7||f__Clostridiaceae--19||f__DSM-18226--1||f__HMF5848--1||f__Lachnospiraceae--16||f__NBRC-103111--15||f__Paenibacillaceae--26||f__Planococcaceae--1||f__YIM-B00363--2:gtdb_genus_counter=g__Acetivibrio--3||g__Agathobacter--1||g__Bacillus_AB--1||g__Clostridium--6||g__Clostridium_AO--2||g__Clostridium_F--4||g__Clostridium_J--4||g__Clostridium_T--2||g__HMF5848--1||g__Herbivorax--1||g__Hungateiclostridium--3||g__MSJ-11--1||g__Mobilisporobacter--1||g__Paenibacillus--14||g__Paenibacillus_A--4||g__Paenibacillus_AK--2||g__Paenibacillus_C--1||g__Paenibacillus_E--14||g__Paenibacillus_G--1||g__Paenibacillus_O--2||g__Paenibacillus_T--3||g__Paenibacillus_Z--2||g__Psychrobacillus--1||g__RGIG1668--1||g__RGIG4034--1||g__RUG191--7||g__Roseburia--1||g__UBA629--1||g__Weimeria--2||g__XBD2001--1:gtdb_order_counter=o__Acetivibrionales--7||o__Bacillales--1||o__Bacillales_A--1||o__Bacillales_B--1||o__Clostridiales--19||o__Lachnospirales--16||o__Paenibacillales--43:gtdb_phylum_counter=p__Firmicutes--46||p__Firmicutes_A--42:gtdb_species_counter=s__Acetivibrio cellulolyticus--1||s__Acetivibrio clariflavus--1||s__Acetivibrio sp012519925--1||s__Agathobacter sp900548765--1||s__Bacillus_AB infantis--1||s__Clostridium cagae--1||s__Clostridium sp000230835--1||s__Clostridium sp015058375--1||s__Clostridium sp015058405--1||s__Clostridium sp900116755--1||s__Clostridium uliginosum--1||s__Clostridium_AO lundense--1||s__Clostridium_AO tetanomorphum--1||s__Clostridium_F botulinum--1||s__Clostridium_F botulinum_A--1||s__Clostridium_F sp001276215--1||s__Clostridium_F sporogenes--1||s__Clostridium_J argentinense--1||s__Clostridium_J sp002341865--1||s__Clostridium_J sp002455975--1||s__Clostridium_J sp900547625--1||s__Clostridium_T intestinale--1||s__Clostridium_T sp016765615--1||s__HMF5848 sp003944835--1||s__Herbivorax sp012517995--1||s__Hungateiclostridium mesophilum--1||s__Hungateiclostridium sp001512505--1||s__Hungateiclostridium straminisolvens--1||s__MSJ-11 sp018918285--1||s__Mobilisporobacter senegalensis--1||s__Paenibacillus dakarensis--1||s__Paenibacillus etheri--1||s__Paenibacillus sp000758545--1||s__Paenibacillus sp000758585--1||s__Paenibacillus sp001955535--1||s__Paenibacillus sp002264395--1||s__Paenibacillus sp002438345--1||s__Paenibacillus sp014836635--1||s__Paenibacillus sp018310695--1||s__Paenibacillus sp018403285--1||s__Paenibacillus sp900116105--1||s__Paenibacillus tengchongensis--1||s__Paenibacillus tepidiphilus--1||s__Paenibacillus urinalis--1||s__Paenibacillus_A bouchesdurhonensis--1||s__Paenibacillus_A shirakamiensis--1||s__Paenibacillus_A vini--1||s__Paenibacillus_A zeisoli--1||s__Paenibacillus_AK turpanensis--2||s__Paenibacillus_C sp009737085--1||s__Paenibacillus_E chondroitinus--1||s__Paenibacillus_E chondroitinus_A--1||s__Paenibacillus_E marchantiophytorum--1||s__Paenibacillus_E pectinilyticus--1||s__Paenibacillus_E phytorum--1||s__Paenibacillus_E planticolens--1||s__Paenibacillus_E qinlingensis--1||s__Paenibacillus_E silvestris--1||s__Paenibacillus_E sp000620565--1||s__Paenibacillus_E sp001426375--1||s__Paenibacillus_E sp001428045--1||s__Paenibacillus_E sp001428105--1||s__Paenibacillus_E sp007829615--1||s__Paenibacillus_E sp010820665--1||s__Paenibacillus_G mucilaginosus--1||s__Paenibacillus_O herberti--1||s__Paenibacillus_O sp900105225--1||s__Paenibacillus_T cellulosilyticus--1||s__Paenibacillus_T sp014779765--1||s__Paenibacillus_T xylaniclasticus--1||s__Paenibacillus_Z sp004342525--1||s__Paenibacillus_Z taihuensis--1||s__Psychrobacillus sp007676755--1||s__RGIG1668 sp017416505--1||s__RGIG4034 sp017463255--1||s__RUG191 sp002373675--1||s__RUG191 sp015057165--1||s__RUG191 sp900315945--1||s__RUG191 sp900316395--1||s__RUG191 sp905233695--1||s__RUG191 sp905234245--1||s__RUG191 sp905234525--1||s__Roseburia sp014804775--1||s__UBA629 sp900316625--1||s__Weimeria bifida--1||s__Weimeria sp900100095--1||s__XBD2001 sp905233835--1:heptad_counter=MCP-24H--1||MCP-40H--1||MCP-44H--96:lbd_counter=:lca_tree=d__Bacteria:length_avg=151.33333333333334:length_max=156.0:length_min=139.0:length_std=6.531972647421808:length_sum=908.0:mismatch_avg=3.0:mismatch_max=4.0:mismatch_min=2.0:mismatch_std=0.8944271909999159:mismatch_sum=18.0:name=N310646:qcovhsp_avg=100.0:qcovhsp_max=100.0:qcovhsp_min=100.0:qcovhsp_std=0.0:qcovhsp_sum=600.0:qend_avg=151.16666666666666:qend_max=156.0:qend_min=138.0:qend_std=6.911343333004567:qend_sum=907.0:qstart_avg=1.0:qstart_max=1.0:qstart_min=1.0:qstart_std=0.0:qstart_sum=6.0:ref_name_counter=RS_GCF_013141715.1_protein.faa_NZ_WHOA01000004.1_74@PF00015_full_PFAM.262.459--6:scovhsp_avg=76.66666666666667:scovhsp_max=78.7:scovhsp_min=70.6:scovhsp_std=3.191029092105976:scovhsp_sum=460.0:send_avg=174.83333333333334:send_max=175.0:send_min=174.0:send_std=0.408248290463863:send_sum=1049.0:sstart_avg=24.833333333333332:sstart_max=36.0:sstart_min=21.0:sstart_std=5.913261931173578:sstart_sum=149.0],(((RS_GCF_002205895.1_protein.faa_NZ_NJDE01000007.1_214@PF00015_full_PFAM.263.478:0.0345105[&&NHX:Type=GTDB:gtdb_class=c__Bacilli:gtdb_domain=d__Bacteria:gtdb_family=f__Paenibacillaceae:gtdb_genus=g__Saccharibacillus:gtdb_order=o__Paenibacillales:gtdb_phylum=p__Firmicutes:gtdb_species=s__Saccharibacillus sp002205895:heptad=MCP-44H:species=d__Bacteria_p__Firmicutes_c__Bacilli_o__Paenibacillales_f__Paenibacillaceae_g__Saccharibacillus_s__Saccharibacillus sp002205895],((RS_GCF_000378145.1_protein.faa_NZ_KB899285.1_101@PF00015_full_PFAM.259.492:0.0358126[&&NHX:Type=GTDB:gtdb_class=c__Bacilli:gtdb_domain=d__Bacteria:gtdb_family=f__Paenibacillaceae:gtdb_genus=g__Saccharibacillus:gtdb_order=o__Paenibacillales:gtdb_phylum=p__Firmicutes:gtdb_species=s__Saccharibacillus kuerlensis:heptad=MCP-44H:species=d__Bacteria_p__Firmicutes_c__Bacilli_o__Paenibacillales_f__Paenibacillaceae_g__Saccharibacillus_s__Saccharibacillus kuerlensis],((RS_GCF_006542275.1_protein.faa_NZ_CP041217.1_2981@PF00015_full_PFAM.267.468:0.0461212[&&NHX:Type=GTDB:gtdb_class=c__Bacilli:gtdb_domain=d__Bacteria:gtdb_family=f__Paenibacillaceae:gtdb_genus=g__Saccharibacillus:gtdb_order=o__Paenibacillales:gtdb_phylum=p__Firmicutes:gtdb_species=s__Saccharibacillus brassicae:heptad=MCP-44H:species=d__Bacteria_p__Firmicutes_c__Bacilli_o__Paenibacillales_f__Paenibacillaceae_g__Saccharibacillus_s__Saccharibacillus brassicae],(RS_GCF_013618475.1_protein.faa_NZ_JABJVN010000004.1_72@PF00015_full_PFAM.258.466:5e-09[&&NHX:Type=GTDB:gtdb_class=c__Bacilli:gtdb_domain=d__Bacteria:gtdb_family=f__Paenibacillaceae:gtdb_genus=g__Saccharibacillus:gtdb_order=o__Paenibacillales:gtdb_phylum=p__Firmicutes:gtdb_species=s__Saccharibacillus deserti:heptad=MCP-44H:species=d__Bacteria_p__Firmicutes_c__Bacilli_o__Paenibacillales_f__Paenibacillaceae_g__Saccharibacillus_s__Saccharibacillus deserti],RS_GCF_013185195.1_protein.faa_NZ_JAAZWC010000035.1_13@PF00015_full_PFAM.259.471:5e-09[&&NHX:Type=GTDB:gtdb_class=c__Bacilli:gtdb_domain=d__Bacteria:gtdb_family=f__Paenibacillaceae:gtdb_genus=g__Saccharibacillus:gtdb_order=o__Paenibacillales:gtdb_phylum=p__Firmicutes:gtdb_species=s__Saccharibacillus qingshengii:heptad=MCP-44H:species=d__Bacteria_p__Firmicutes_c__Bacilli_o__Paenibacillales_f__Paenibacillaceae_g__Saccharibacillus_s__Saccharibacillus qingshengii])0.894:0.0174955[&&NHX:Sample_counter=:Type_counter=GTDB--2:capture_class_counter=:capture_domain_counter=:capture_family_counter=:capture_genus_counter=:capture_order_counter=:capture_phylum_counter=:capture_species_counter=:evoltype=D:gtdb_class_counter=c__Bacilli--2:gtdb_domain_counter=d__Bacteria--2:gtdb_family_counter=f__Paenibacillaceae--2:gtdb_genus_counter=g__Saccharibacillus--2:gtdb_order_counter=o__Paenibacillales--2:gtdb_phylum_counter=p__Firmicutes--2:gtdb_species_counter=s__Saccharibacillus deserti--1||s__Saccharibacillus qingshengii--1:heptad_counter=MCP-44H--2:lbd_counter=:lca=d__Bacteria:lca_tree=g__Saccharibacillus:name=N310652:ref_name_counter=])0.992:0.0585314[&&NHX:Sample_counter=:Type_counter=GTDB--3:capture_class_counter=:capture_domain_counter=:capture_family_counter=:capture_genus_counter=:capture_order_counter=:capture_phylum_counter=:capture_species_counter=:evoltype=D:gtdb_class_counter=c__Bacilli--3:gtdb_domain_counter=d__Bacteria--3:gtdb_family_counter=f__Paenibacillaceae--3:gtdb_genus_counter=g__Saccharibacillus--3:gtdb_order_counter=o__Paenibacillales--3:gtdb_phylum_counter=p__Firmicutes--3:gtdb_species_counter=s__Saccharibacillus brassicae--1||s__Saccharibacillus deserti--1||s__Saccharibacillus qingshengii--1:heptad_counter=MCP-44H--3:lbd_counter=:lca=d__Bacteria:lca_tree=g__Saccharibacillus:name=N310653:ref_name_counter=],(RS_GCF_013185185.1_protein.faa_NZ_JAAZWE010000002.1_1026@PF00015_full_PFAM.265.486:0.00602091[&&NHX:Type=GTDB:gtdb_class=c__Bacilli:gtdb_domain=d__Bacteria:gtdb_family=f__Paenibacillaceae:gtdb_genus=g__Saccharibacillus:gtdb_order=o__Paenibacillales:gtdb_phylum=p__Firmicutes:gtdb_species=s__Saccharibacillus endophyticus:heptad=MCP-44H:species=d__Bacteria_p__Firmicutes_c__Bacilli_o__Paenibacillales_f__Paenibacillaceae_g__Saccharibacillus_s__Saccharibacillus endophyticus],RS_GCF_000585395.1_protein.faa_NZ_KK073875.1_996@PF00015_full_PFAM.273.484:0.0213016[&&NHX:Type=GTDB:gtdb_class=c__Bacilli:gtdb_domain=d__Bacteria:gtdb_family=f__Paenibacillaceae:gtdb_genus=g__Saccharibacillus:gtdb_order=o__Paenibacillales:gtdb_phylum=p__Firmicutes:gtdb_species=s__Saccharibacillus sacchari:heptad=MCP-44H:species=d__Bacteria_p__Firmicutes_c__Bacilli_o__Paenibacillales_f__Paenibacillaceae_g__Saccharibacillus_s__Saccharibacillus sacchari])0.999:0.0811653[&&NHX:Sample_counter=:Type_counter=GTDB--2:capture_class_counter=:capture_domain_counter=:capture_family_counter=:capture_genus_counter=:capture_order_counter=:capture_phylum_counter=:capture_species_counter=:evoltype=D:gtdb_class_counter=c__Bacilli--2:gtdb_domain_counter=d__Bacteria--2:gtdb_family_counter=f__Paenibacillaceae--2:gtdb_genus_counter=g__Saccharibacillus--2:gtdb_order_counter=o__Paenibacillales--2:gtdb_phylum_counter=p__Firmicutes--2:gtdb_species_counter=s__Saccharibacillus endophyticus--1||s__Saccharibacillus sacchari--1:heptad_counter=MCP-44H--2:lbd_counter=:lca=d__Bacteria:lca_tree=g__Saccharibacillus:name=N310656:ref_name_counter=])0.887:0.0346057[&&NHX:Sample_counter=:Type_counter=GTDB--5:capture_class_counter=:capture_domain_counter=:capture_family_counter=:capture_genus_counter=:capture_order_counter=:capture_phylum_counter=:capture_species_counter=:evoltype=D:gtdb_class_counter=c__Bacilli--5:gtdb_domain_counter=d__Bacteria--5:gtdb_family_counter=f__Paenibacillaceae--5:gtdb_genus_counter=g__Saccharibacillus--5:gtdb_order_counter=o__Paenibacillales--5:gtdb_phylum_counter=p__Firmicutes--5:gtdb_species_counter=s__Saccharibacillus brassicae--1||s__Saccharibacillus deserti--1||s__Saccharibacillus endophyticus--1||s__Saccharibacillus qingshengii--1||s__Saccharibacillus sacchari--1:heptad_counter=MCP-44H--5:lbd_counter=:lca=d__Bacteria:lca_tree=g__Saccharibacillus:name=N310657:ref_name_counter=])0.487:0.0237242[&&NHX:Sample_counter=:Type_counter=GTDB--6:capture_class_counter=:capture_domain_counter=:capture_family_counter=:capture_genus_counter=:capture_order_counter=:capture_phylum_counter=:capture_species_counter=:evoltype=D:gtdb_class_counter=c__Bacilli--6:gtdb_domain_counter=d__Bacteria--6:gtdb_family_counter=f__Paenibacillaceae--6:gtdb_genus_counter=g__Saccharibacillus--6:gtdb_order_counter=o__Paenibacillales--6:gtdb_phylum_counter=p__Firmicutes--6:gtdb_species_counter=s__Saccharibacillus brassicae--1||s__Saccharibacillus deserti--1||s__Saccharibacillus endophyticus--1||s__Saccharibacillus kuerlensis--1||s__Saccharibacillus qingshengii--1||s__Saccharibacillus sacchari--1:heptad_counter=MCP-44H--6:lbd_counter=:lca=d__Bacteria:lca_tree=g__Saccharibacillus:name=N310658:ref_name_counter=],RS_GCF_011090185.1_protein.faa_NZ_JAAFGS010000002.1_325@PF00015_full_PFAM.273.494:0.0293605[&&NHX:Type=GTDB:gtdb_class=c__Bacilli:gtdb_domain=d__Bacteria:gtdb_family=f__Paenibacillaceae:gtdb_genus=g__Saccharibacillus:gtdb_order=o__Paenibacillales:gtdb_phylum=p__Firmicutes:gtdb_species=s__Saccharibacillus alkalitolerans:heptad=MCP-44H:species=d__Bacteria_p__Firmicutes_c__Bacilli_o__Paenibacillales_f__Paenibacillaceae_g__Saccharibacillus_s__Saccharibacillus alkalitolerans])1:0.102412[&&NHX:Sample_counter=:Type_counter=GTDB--7:capture_class_counter=:capture_domain_counter=:capture_family_counter=:capture_genus_counter=:capture_order_counter=:capture_phylum_counter=:capture_species_counter=:evoltype=D:gtdb_class_counter=c__Bacilli--7:gtdb_domain_counter=d__Bacteria--7:gtdb_family_counter=f__Paenibacillaceae--7:gtdb_genus_counter=g__Saccharibacillus--7:gtdb_order_counter=o__Paenibacillales--7:gtdb_phylum_counter=p__Firmicutes--7:gtdb_species_counter=s__Saccharibacillus alkalitolerans--1||s__Saccharibacillus brassicae--1||s__Saccharibacillus deserti--1||s__Saccharibacillus endophyticus--1||s__Saccharibacillus kuerlensis--1||s__Saccharibacillus qingshengii--1||s__Saccharibacillus sacchari--1:heptad_counter=MCP-44H--7:lbd_counter=:lca=d__Bacteria:lca_tree=g__Saccharibacillus:name=N310660:ref_name_counter=])0.592:0.0115438[&&NHX:Sample_counter=:Type_counter=GTDB--8:capture_class_counter=:capture_domain_counter=:capture_family_counter=:capture_genus_counter=:capture_order_counter=:capture_phylum_counter=:capture_species_counter=:evoltype=D:gtdb_class_counter=c__Bacilli--8:gtdb_domain_counter=d__Bacteria--8:gtdb_family_counter=f__Paenibacillaceae--8:gtdb_genus_counter=g__Saccharibacillus--8:gtdb_order_counter=o__Paenibacillales--8:gtdb_phylum_counter=p__Firmicutes--8:gtdb_species_counter=s__Saccharibacillus alkalitolerans--1||s__Saccharibacillus brassicae--1||s__Saccharibacillus deserti--1||s__Saccharibacillus endophyticus--1||s__Saccharibacillus kuerlensis--1||s__Saccharibacillus qingshengii--1||s__Saccharibacillus sacchari--1||s__Saccharibacillus sp002205895--1:heptad_counter=MCP-44H--8:lbd_counter=:lca=d__Bacteria:lca_tree=g__Saccharibacillus:name=N310661:ref_name_counter=],GB_GCA_002189105.1_protein.faa_NIOB01000006.1_252@PF00015_full_PFAM.265.472:0.0198882[&&NHX:Type=GTDB:gtdb_class=c__Bacilli:gtdb_domain=d__Bacteria:gtdb_family=f__Paenibacillaceae:gtdb_genus=g__Saccharibacillus:gtdb_order=o__Paenibacillales:gtdb_phylum=p__Firmicutes:gtdb_species=s__Saccharibacillus sp002189105:heptad=MCP-44H:species=d__Bacteria_p__Firmicutes_c__Bacilli_o__Paenibacillales_f__Paenibacillaceae_g__Saccharibacillus_s__Saccharibacillus sp002189105])1:0.582154[&&NHX:Sample_counter=:Type_counter=GTDB--9:capture_class_counter=:capture_domain_counter=:capture_family_counter=:capture_genus_counter=:capture_order_counter=:capture_phylum_counter=:capture_species_counter=:evoltype=D:gtdb_class_counter=c__Bacilli--9:gtdb_domain_counter=d__Bacteria--9:gtdb_family_counter=f__Paenibacillaceae--9:gtdb_genus_counter=g__Saccharibacillus--9:gtdb_order_counter=o__Paenibacillales--9:gtdb_phylum_counter=p__Firmicutes--9:gtdb_species_counter=s__Saccharibacillus alkalitolerans--1||s__Saccharibacillus brassicae--1||s__Saccharibacillus deserti--1||s__Saccharibacillus endophyticus--1||s__Saccharibacillus kuerlensis--1||s__Saccharibacillus qingshengii--1||s__Saccharibacillus sacchari--1||s__Saccharibacillus sp002189105--1||s__Saccharibacillus sp002205895--1:heptad_counter=MCP-44H--9:lbd_counter=:lca=d__Bacteria:lca_tree=g__Saccharibacillus:name=N310663:ref_name_counter=],(((RS_GCF_003429105.1_protein.faa_NZ_QVTD01000022.1_79@PF00015_full_PFAM.250.465:0.0944787[&&NHX:Type=GTDB:gtdb_class=c__Bacilli:gtdb_domain=d__Bacteria:gtdb_family=f__DSM-1321:gtdb_genus=g__Peribacillus:gtdb_order=o__Bacillales_B:gtdb_phylum=p__Firmicutes:gtdb_species=s__Peribacillus glennii:heptad=MCP-44H:species=d__Bacteria_p__Firmicutes_c__Bacilli_o__Bacillales_B_f__DSM-1321_g__Peribacillus_s__Peribacillus glennii],RS_GCF_003989135.1_protein.faa_NZ_RYZZ01000005.1_92@PF00015_full_PFAM.254.459:0.0946222[&&NHX:Type=GTDB:gtdb_class=c__Bacilli:gtdb_domain=d__Bacteria:gtdb_family=f__DSM-1321:gtdb_genus=g__Peribacillus:gtdb_order=o__Bacillales_B:gtdb_phylum=p__Firmicutes:gtdb_species=s__Peribacillus cavernae:heptad=MCP-44H:species=d__Bacteria_p__Firmicutes_c__Bacilli_o__Bacillales_B_f__DSM-1321_g__Peribacillus_s__Peribacillus cavernae])1:0.319992[&&NHX:Sample_counter=:Type_counter=GTDB--2:capture_class_counter=:capture_domain_counter=:capture_family_counter=:capture_genus_counter=:capture_order_counter=:capture_phylum_counter=:capture_species_counter=:evoltype=D:gtdb_class_counter=c__Bacilli--2:gtdb_domain_counter=d__Bacteria--2:gtdb_family_counter=f__DSM-1321--2:gtdb_genus_counter=g__Peribacillus--2:gtdb_order_counter=o__Bacillales_B--2:gtdb_phylum_counter=p__Firmicutes--2:gtdb_species_counter=s__Peribacillus cavernae--1||s__Peribacillus glennii--1:heptad_counter=MCP-44H--2:lbd_counter=:lca=d__Bacteria:lca_tree=g__Peribacillus:name=N310666:ref_name_counter=],((RS_GCF_000621445.1_protein.faa_NZ_JHYI01000014.1_9@PF00015_full_PFAM.273.486:0.197381[&&NHX:Type=GTDB:gtdb_class=c__Bacilli:gtdb_domain=d__Bacteria:gtdb_family=f__Bacillaceae_F:gtdb_genus=g__Bacillus_AO:gtdb_order=o__Bacillales_H:gtdb_phylum=p__Firmicutes:gtdb_species=s__Bacillus_AO bogoriensis:heptad=MCP-44H:species=d__Bacteria_p__Firmicutes_c__Bacilli_o__Bacillales_H_f__Bacillaceae_F_g__Bacillus_AO_s__Bacillus_AO bogoriensis],(RS_GCF_001889165.1_protein.faa_NZ_CP016020.1_1962@PF00015_full_PFAM.266.487:0.0800512[&&NHX:Type=GTDB:gtdb_class=c__Bacilli:gtdb_domain=d__Bacteria:gtdb_family=f__Bacillaceae:gtdb_genus=g__Metabacillus:gtdb_order=o__Bacillales:gtdb_phylum=p__Firmicutes:gtdb_species=s__Metabacillus weihaiensis:heptad=MCP-44H:species=d__Bacteria_p__Firmicutes_c__Bacilli_o__Bacillales_f__Bacillaceae_g__Metabacillus_s__Metabacillus weihaiensis],RS_GCF_016908395.1_protein.faa_NZ_JAFBDU010000001.1_755@PF00015_full_PFAM.274.494:0.043259[&&NHX:Type=GTDB:gtdb_class=c__Bacilli:gtdb_domain=d__Bacteria:gtdb_family=f__Bacillaceae:gtdb_genus=g__Metabacillus:gtdb_order=o__Bacillales:gtdb_phylum=p__Firmicutes:gtdb_species=s__Metabacillus crassostreae:heptad=MCP-44H:species=d__Bacteria_p__Firmicutes_c__Bacilli_o__Bacillales_f__Bacillaceae_g__Metabacillus_s__Metabacillus crassostreae])0.978:0.0838672[&&NHX:Sample_counter=:Type_counter=GTDB--2:capture_class_counter=:capture_domain_counter=:capture_family_counter=:capture_genus_counter=:capture_order_counter=:capture_phylum_counter=:capture_species_counter=:evoltype=D:gtdb_class_counter=c__Bacilli--2:gtdb_domain_counter=d__Bacteria--2:gtdb_family_counter=f__Bacillaceae--2:gtdb_genus_counter=g__Metabacillus--2:gtdb_order_counter=o__Bacillales--2:gtdb_phylum_counter=p__Firmicutes--2:gtdb_species_counter=s__Metabacillus crassostreae--1||s__Metabacillus weihaiensis--1:heptad_counter=MCP-44H--2:lbd_counter=:lca=d__Bacteria:lca_tree=g__Metabacillus:name=N310670:ref_name_counter=])0.999:0.147721[&&NHX:Sample_counter=:Type_counter=GTDB--3:capture_class_counter=:capture_domain_counter=:capture_family_counter=:capture_genus_counter=:capture_order_counter=:capture_phylum_counter=:capture_species_counter=:evoltype=D:gtdb_class_counter=c__Bacilli--3:gtdb_domain_counter=d__Bacteria--3:gtdb_family_counter=f__Bacillaceae--2||f__Bacillaceae_F--1:gtdb_genus_counter=g__Bacillus_AO--1||g__Metabacillus--2:gtdb_order_counter=o__Bacillales--2||o__Bacillales_H--1:gtdb_phylum_counter=p__Firmicutes--3:gtdb_species_counter=s__Bacillus_AO bogoriensis--1||s__Metabacillus crassostreae--1||s__Metabacillus weihaiensis--1:heptad_counter=MCP-44H--3:lbd_counter=:lca=d__Bacteria:lca_tree=c__Bacilli:name=N310671:ref_name_counter=],(RS_GCF_011008845.1_protein.faa_NZ_JAAIWM010000003.1_13@PF00015_full_PFAM.256.417:0.234891[&&NHX:Type=GTDB:gtdb_class=c__Bacilli:gtdb_domain=d__Bacteria:gtdb_family=f__SA4:gtdb_genus=g__Bacillus_BS:gtdb_order=o__Bacillales:gtdb_phylum=p__Firmicutes:gtdb_species=s__Bacillus_BS mesophilus:heptad=MCP-44H:species=d__Bacteria_p__Firmicutes_c__Bacilli_o__Bacillales_f__SA4_g__Bacillus_BS_s__Bacillus_BS mesophilus],RS_GCF_000430765.1_protein.faa_NZ_AUMQ01000016.1_166@PF00015_full_PFAM.168.478:0.163696[&&NHX:Type=GTDB:gtdb_class=c__Bacilli:gtdb_domain=d__Bacteria:gtdb_family=f__DSM-1321:gtdb_genus=g__Bacillus_AI:gtdb_order=o__Bacillales_B:gtdb_phylum=p__Firmicutes:gtdb_species=s__Bacillus_AI kribbensis:heptad=MCP-44H:species=d__Bacteria_p__Firmicutes_c__Bacilli_o__Bacillales_B_f__DSM-1321_g__Bacillus_AI_s__Bacillus_AI kribbensis])0.852:0.0613236[&&NHX:Sample_counter=:Type_counter=GTDB--2:capture_class_counter=:capture_domain_counter=:capture_family_counter=:capture_genus_counter=:capture_order_counter=:capture_phylum_counter=:capture_species_counter=:evoltype=D:gtdb_class_counter=c__Bacilli--2:gtdb_domain_counter=d__Bacteria--2:gtdb_family_counter=f__DSM-1321--1||f__SA4--1:gtdb_genus_counter=g__Bacillus_AI--1||g__Bacillus_BS--1:gtdb_order_counter=o__Bacillales--1||o__Bacillales_B--1:gtdb_phylum_counter=p__Firmicutes--2:gtdb_species_counter=s__Bacillus_AI kribbensis--1||s__Bacillus_BS mesophilus--1:heptad_counter=MCP-44H--2:lbd_counter=:lca=d__Bacteria:lca_tree=c__Bacilli:name=N310674:ref_name_counter=])0.904:0.097909[&&NHX:Sample_counter=:Type_counter=GTDB--5:capture_class_counter=:capture_domain_counter=:capture_family_counter=:capture_genus_counter=:capture_order_counter=:capture_phylum_counter=:capture_species_counter=:evoltype=D:gtdb_class_counter=c__Bacilli--5:gtdb_domain_counter=d__Bacteria--5:gtdb_family_counter=f__Bacillaceae--2||f__Bacillaceae_F--1||f__DSM-1321--1||f__SA4--1:gtdb_genus_counter=g__Bacillus_AI--1||g__Bacillus_AO--1||g__Bacillus_BS--1||g__Metabacillus--2:gtdb_order_counter=o__Bacillales--3||o__Bacillales_B--1||o__Bacillales_H--1:gtdb_phylum_counter=p__Firmicutes--5:gtdb_species_counter=s__Bacillus_AI kribbensis--1||s__Bacillus_AO bogoriensis--1||s__Bacillus_BS mesophilus--1||s__Metabacillus crassostreae--1||s__Metabacillus weihaiensis--1:heptad_counter=MCP-44H--5:lbd_counter=:lca=d__Bacteria:lca_tree=c__Bacilli:name=N310675:ref_name_counter=])0.968:0.144999[&&NHX:Sample_counter=:Type_counter=GTDB--7:capture_class_counter=:capture_domain_counter=:capture_family_counter=:capture_genus_counter=:capture_order_counter=:capture_phylum_counter=:capture_species_counter=:evoltype=D:gtdb_class_counter=c__Bacilli--7:gtdb_domain_counter=d__Bacteria--7:gtdb_family_counter=f__Bacillaceae--2||f__Bacillaceae_F--1||f__DSM-1321--3||f__SA4--1:gtdb_genus_counter=g__Bacillus_AI--1||g__Bacillus_AO--1||g__Bacillus_BS--1||g__Metabacillus--2||g__Peribacillus--2:gtdb_order_counter=o__Bacillales--3||o__Bacillales_B--3||o__Bacillales_H--1:gtdb_phylum_counter=p__Firmicutes--7:gtdb_species_counter=s__Bacillus_AI kribbensis--1||s__Bacillus_AO bogoriensis--1||s__Bacillus_BS mesophilus--1||s__Metabacillus crassostreae--1||s__Metabacillus weihaiensis--1||s__Peribacillus cavernae--1||s__Peribacillus glennii--1:heptad_counter=MCP-44H--7:lbd_counter=:lca=d__Bacteria:lca_tree=c__Bacilli:name=N310676:ref_name_counter=],(((RS_GCF_001721045.1_protein.faa_NZ_MDER01000032.1_63@PF00015_full_PFAM.280.426:0.0155381[&&NHX:Type=GTDB:gtdb_class=c__Bacilli:gtdb_domain=d__Bacteria:gtdb_family=f__Paenibacillaceae:gtdb_genus=g__Paenibacillus_J:gtdb_order=o__Paenibacillales:gtdb_phylum=p__Firmicutes:gtdb_species=s__Paenibacillus_J nuruki:heptad=MCP-44H:species=d__Bacteria_p__Firmicutes_c__Bacilli_o__Paenibacillales_f__Paenibacillaceae_g__Paenibacillus_J_s__Paenibacillus_J nuruki],RS_GCF_016908805.1_protein.faa_NZ_JAFBEN010000001.1_2102@PF00015_full_PFAM.277.426:5e-09[&&NHX:Type=GTDB:gtdb_class=c__Bacilli:gtdb_domain=d__Bacteria:gtdb_family=f__Paenibacillaceae:gtdb_genus=g__Paenibacillus_J:gtdb_order=o__Paenibacillales:gtdb_phylum=p__Firmicutes:gtdb_species=s__Paenibacillus_J nicotianae:heptad=MCP-44H:species=d__Bacteria_p__Firmicutes_c__Bacilli_o__Paenibacillales_f__Paenibacillaceae_g__Paenibacillus_J_s__Paenibacillus_J nicotianae])0.994:0.247142[&&NHX:Sample_counter=:Type_counter=GTDB--2:capture_class_counter=:capture_domain_counter=:capture_family_counter=:capture_genus_counter=:capture_order_counter=:capture_phylum_counter=:capture_species_counter=:evoltype=D:gtdb_class_counter=c__Bacilli--2:gtdb_domain_counter=d__Bacteria--2:gtdb_family_counter=f__Paenibacillaceae--2:gtdb_genus_counter=g__Paenibacillus_J--2:gtdb_order_counter=o__Paenibacillales--2:gtdb_phylum_counter=p__Firmicutes--2:gtdb_species_counter=s__Paenibacillus_J nicotianae--1||s__Paenibacillus_J nuruki--1:heptad_counter=MCP-44H--2:lbd_counter=:lca=d__Bacteria:lca_tree=g__Paenibacillus_J:name=N310679:ref_name_counter=],(RS_GCF_000971965.1_protein.faa_NZ_LAQP01000014.1_79@PF00015_full_PFAM.274.420:0.00269272[&&NHX:Type=GTDB:gtdb_class=c__Bacilli:gtdb_domain=d__Bacteria:gtdb_family=f__Paenibacillaceae:gtdb_genus=g__Paenibacillus_J:gtdb_order=o__Paenibacillales:gtdb_phylum=p__Firmicutes:gtdb_species=s__Paenibacillus_J wulumuqiensis:heptad=MCP-44H:species=d__Bacteria_p__Firmicutes_c__Bacilli_o__Paenibacillales_f__Paenibacillaceae_g__Paenibacillus_J_s__Paenibacillus_J wulumuqiensis],(RS_GCF_000971985.1_protein.faa_NZ_KQ040798.1_214@PF00015_full_PFAM.274.420:0.0103588[&&NHX:Type=GTDB:gtdb_class=c__Bacilli:gtdb_domain=d__Bacteria:gtdb_family=f__Paenibacillaceae:gtdb_genus=g__Paenibacillus_J:gtdb_order=o__Paenibacillales:gtdb_phylum=p__Firmicutes:gtdb_species=s__Paenibacillus_J dauci:heptad=MCP-44H:species=d__Bacteria_p__Firmicutes_c__Bacilli_o__Paenibacillales_f__Paenibacillaceae_g__Paenibacillus_J_s__Paenibacillus_J dauci],RS_GCF_001421015.2_protein.faa_NZ_CP013023.1_1930@PF00015_full_PFAM.273.474:6e-09[&&NHX:Type=GTDB:gtdb_class=c__Bacilli:gtdb_domain=d__Bacteria:gtdb_family=f__Paenibacillaceae:gtdb_genus=g__Paenibacillus_J:gtdb_order=o__Paenibacillales:gtdb_phylum=p__Firmicutes:gtdb_species=s__Paenibacillus_J bovis:heptad=MCP-44H:species=d__Bacteria_p__Firmicutes_c__Bacilli_o__Paenibacillales_f__Paenibacillaceae_g__Paenibacillus_J_s__Paenibacillus_J bovis])0.8:0.0134676[&&NHX:Sample_counter=:Type_counter=GTDB--2:capture_class_counter=:capture_domain_counter=:capture_family_counter=:capture_genus_counter=:capture_order_counter=:capture_phylum_counter=:capture_species_counter=:evoltype=D:gtdb_class_counter=c__Bacilli--2:gtdb_domain_counter=d__Bacteria--2:gtdb_family_counter=f__Paenibacillaceae--2:gtdb_genus_counter=g__Paenibacillus_J--2:gtdb_order_counter=o__Paenibacillales--2:gtdb_phylum_counter=p__Firmicutes--2:gtdb_species_counter=s__Paenibacillus_J bovis--1||s__Paenibacillus_J dauci--1:heptad_counter=MCP-44H--2:lbd_counter=:lca=d__Bacteria:lca_tree=g__Paenibacillus_J:name=N310683:ref_name_counter=])0.93:0.143102[&&NHX:Sample_counter=:Type_counter=GTDB--3:capture_class_counter=:capture_domain_counter=:capture_family_counter=:capture_genus_counter=:capture_order_counter=:capture_phylum_counter=:capture_species_counter=:evoltype=D:gtdb_class_counter=c__Bacilli--3:gtdb_domain_counter=d__Bacteria--3:gtdb_family_counter=f__Paenibacillaceae--3:gtdb_genus_counter=g__Paenibacillus_J--3:gtdb_order_counter=o__Paenibacillales--3:gtdb_phylum_counter=p__Firmicutes--3:gtdb_species_counter=s__Paenibacillus_J bovis--1||s__Paenibacillus_J dauci--1||s__Paenibacillus_J wulumuqiensis--1:heptad_counter=MCP-44H--3:lbd_counter=:lca=d__Bacteria:lca_tree=g__Paenibacillus_J:name=N310684:ref_name_counter=])0.99:0.235423[&&NHX:Sample_counter=:Type_counter=GTDB--5:capture_class_counter=:capture_domain_counter=:capture_family_counter=:capture_genus_counter=:capture_order_counter=:capture_phylum_counter=:capture_species_counter=:evoltype=D:gtdb_class_counter=c__Bacilli--5:gtdb_domain_counter=d__Bacteria--5:gtdb_family_counter=f__Paenibacillaceae--5:gtdb_genus_counter=g__Paenibacillus_J--5:gtdb_order_counter=o__Paenibacillales--5:gtdb_phylum_counter=p__Firmicutes--5:gtdb_species_counter=s__Paenibacillus_J bovis--1||s__Paenibacillus_J dauci--1||s__Paenibacillus_J nicotianae--1||s__Paenibacillus_J nuruki--1||s__Paenibacillus_J wulumuqiensis--1:heptad_counter=MCP-44H--5:lbd_counter=:lca=d__Bacteria:lca_tree=g__Paenibacillus_J:name=N310685:ref_name_counter=],(RS_GCF_000250655.1_protein.faa_NC_016935.1_7205@PF00015_full_PFAM.280.476:0.259113[&&NHX:Type=GTDB:gtdb_class=c__Bacilli:gtdb_domain=d__Bacteria:gtdb_family=f__NBRC-103111:gtdb_genus=g__Paenibacillus_G:gtdb_order=o__Paenibacillales:gtdb_phylum=p__Firmicutes:gtdb_species=s__Paenibacillus_G mucilaginosus:heptad=MCP-44H:species=d__Bacteria_p__Firmicutes_c__Bacilli_o__Paenibacillales_f__NBRC-103111_g__Paenibacillus_G_s__Paenibacillus_G mucilaginosus],RS_GCF_005577435.1_protein.faa_NZ_CP040396.1_3837@PF00015_full_PFAM.236.506:0.485533[&&NHX:Type=GTDB:gtdb_class=c__Bacilli:gtdb_domain=d__Bacteria:gtdb_family=f__Paenibacillaceae:gtdb_genus=g__Paenibacillus:gtdb_order=o__Paenibacillales:gtdb_phylum=p__Firmicutes:gtdb_species=s__Paenibacillus sp005577435:heptad=MCP-44H:species=d__Bacteria_p__Firmicutes_c__Bacilli_o__Paenibacillales_f__Paenibacillaceae_g__Paenibacillus_s__Paenibacillus sp005577435])0.667:0.0741758[&&NHX:Sample_counter=:Type_counter=GTDB--2:capture_class_counter=:capture_domain_counter=:capture_family_counter=:capture_genus_counter=:capture_order_counter=:capture_phylum_counter=:capture_species_counter=:evoltype=D:gtdb_class_counter=c__Bacilli--2:gtdb_domain_counter=d__Bacteria--2:gtdb_family_counter=f__NBRC-103111--1||f__Paenibacillaceae--1:gtdb_genus_counter=g__Paenibacillus--1||g__Paenibacillus_G--1:gtdb_order_counter=o__Paenibacillales--2:gtdb_phylum_counter=p__Firmicutes--2:gtdb_species_counter=s__Paenibacillus sp005577435--1||s__Paenibacillus_G mucilaginosus--1:heptad_counter=MCP-44H--2:lbd_counter=:lca=d__Bacteria:lca_tree=o__Paenibacillales:name=N310688:ref_name_counter=])0.997:0.321784[&&NHX:Sample_counter=:Type_counter=GTDB--7:capture_class_counter=:capture_domain_counter=:capture_family_counter=:capture_genus_counter=:capture_order_counter=:capture_phylum_counter=:capture_species_counter=:evoltype=D:gtdb_class_counter=c__Bacilli--7:gtdb_domain_counter=d__Bacteria--7:gtdb_family_counter=f__NBRC-103111--1||f__Paenibacillaceae--6:gtdb_genus_counter=g__Paenibacillus--1||g__Paenibacillus_G--1||g__Paenibacillus_J--5:gtdb_order_counter=o__Paenibacillales--7:gtdb_phylum_counter=p__Firmicutes--7:gtdb_species_counter=s__Paenibacillus sp005577435--1||s__Paenibacillus_G mucilaginosus--1||s__Paenibacillus_J bovis--1||s__Paenibacillus_J dauci--1||s__Paenibacillus_J nicotianae--1||s__Paenibacillus_J nuruki--1||s__Paenibacillus_J wulumuqiensis--1:heptad_counter=MCP-44H--7:lbd_counter=:lca=d__Bacteria:lca_tree=o__Paenibacillales:name=N310689:ref_name_counter=])0.727:0.0655502[&&NHX:Sample_counter=:Type_counter=GTDB--14:capture_class_counter=:capture_domain_counter=:capture_family_counter=:capture_genus_counter=:capture_order_counter=:capture_phylum_counter=:capture_species_counter=:evoltype=D:gtdb_class_counter=c__Bacilli--14:gtdb_domain_counter=d__Bacteria--14:gtdb_family_counter=f__Bacillaceae--2||f__Bacillaceae_F--1||f__DSM-1321--3||f__NBRC-103111--1||f__Paenibacillaceae--6||f__SA4--1:gtdb_genus_counter=g__Bacillus_AI--1||g__Bacillus_AO--1||g__Bacillus_BS--1||g__Metabacillus--2||g__Paenibacillus--1||g__Paenibacillus_G--1||g__Paenibacillus_J--5||g__Peribacillus--2:gtdb_order_counter=o__Bacillales--3||o__Bacillales_B--3||o__Bacillales_H--1||o__Paenibacillales--7:gtdb_phylum_counter=p__Firmicutes--14:gtdb_species_counter=s__Bacillus_AI kribbensis--1||s__Bacillus_AO bogoriensis--1||s__Bacillus_BS mesophilus--1||s__Metabacillus crassostreae--1||s__Metabacillus weihaiensis--1||s__Paenibacillus sp005577435--1||s__Paenibacillus_G mucilaginosus--1||s__Paenibacillus_J bovis--1||s__Paenibacillus_J dauci--1||s__Paenibacillus_J nicotianae--1||s__Paenibacillus_J nuruki--1||s__Paenibacillus_J wulumuqiensis--1||s__Peribacillus cavernae--1||s__Peribacillus glennii--1:heptad_counter=MCP-44H--14:lbd_counter=:lca=d__Bacteria:lca_tree=c__Bacilli:name=N310690:ref_name_counter=])0.978:0.148829[&&NHX:Sample_counter=:Type_counter=GTDB--23:capture_class_counter=:capture_domain_counter=:capture_family_counter=:capture_genus_counter=:capture_order_counter=:capture_phylum_counter=:capture_species_counter=:evoltype=D:gtdb_class_counter=c__Bacilli--23:gtdb_domain_counter=d__Bacteria--23:gtdb_family_counter=f__Bacillaceae--2||f__Bacillaceae_F--1||f__DSM-1321--3||f__NBRC-103111--1||f__Paenibacillaceae--15||f__SA4--1:gtdb_genus_counter=g__Bacillus_AI--1||g__Bacillus_AO--1||g__Bacillus_BS--1||g__Metabacillus--2||g__Paenibacillus--1||g__Paenibacillus_G--1||g__Paenibacillus_J--5||g__Peribacillus--2||g__Saccharibacillus--9:gtdb_order_counter=o__Bacillales--3||o__Bacillales_B--3||o__Bacillales_H--1||o__Paenibacillales--16:gtdb_phylum_counter=p__Firmicutes--23:gtdb_species_counter=s__Bacillus_AI kribbensis--1||s__Bacillus_AO bogoriensis--1||s__Bacillus_BS mesophilus--1||s__Metabacillus crassostreae--1||s__Metabacillus weihaiensis--1||s__Paenibacillus sp005577435--1||s__Paenibacillus_G mucilaginosus--1||s__Paenibacillus_J bovis--1||s__Paenibacillus_J dauci--1||s__Paenibacillus_J nicotianae--1||s__Paenibacillus_J nuruki--1||s__Paenibacillus_J wulumuqiensis--1||s__Peribacillus cavernae--1||s__Peribacillus glennii--1||s__Saccharibacillus alkalitolerans--1||s__Saccharibacillus brassicae--1||s__Saccharibacillus deserti--1||s__Saccharibacillus endophyticus--1||s__Saccharibacillus kuerlensis--1||s__Saccharibacillus qingshengii--1||s__Saccharibacillus sacchari--1||s__Saccharibacillus sp002189105--1||s__Saccharibacillus sp002205895--1:heptad_counter=MCP-44H--23:lbd_counter=:lca=d__Bacteria:lca_tree=c__Bacilli:name=N310691:ref_name_counter=])0.888:0.0230538[&&NHX:Sample_counter=rhizpot2--1||rhizpot3--9:Type_counter=GTDB--111||capture--10:besthit_avg=97.7:besthit_max=98.7:besthit_min=96.2:besthit_std=0.9859006035092991:besthit_sum=586.2:bitscore_avg=261.6666666666667:bitscore_max=271.0:bitscore_min=236.0:bitscore_std=13.500617269838688:bitscore_sum=1570.0:capture_class_counter=c__Bacilli--6||c__Campylobacteria--1||c__Clostridia--2||c__Gammaproteobacteria--1:capture_domain_counter=d__Bacteria--10:capture_family_counter=f__Campylobacteraceae--1||f__Lachnospiraceae--2||f__NBRC-103111--5||f__Planococcaceae--1||f__Pseudomonadaceae--1:capture_genus_counter=g__Campylobacter_A--1||g__Lysinibacillus--1||g__NK4A136--2||g__Paenibacillus_E--5||g__Pseudomonas_E--1:capture_order_counter=o__Bacillales_A--1||o__Campylobacterales--1||o__Lachnospirales--2||o__Paenibacillales--5||o__Pseudomonadales--1:capture_phylum_counter=p__Campylobacterota--1||p__Firmicutes--6||p__Firmicutes_A--2||p__Proteobacteria--1:capture_species_counter=s__Campylobacter_A rectus--1||s__Lysinibacillus sp001278875--1||s__NK4A136 sp017518185--2||s__Paenibacillus_E chondroitinus_A--1||s__Paenibacillus_E phytorum--4||s__Pseudomonas_E sp014268655--1:evalue_avg=4.733333338545788e-81:evalue_max=2.84e-80:evalue_min=7.84e-94:evalue_std=1.159425144662014e-80:evalue_sum=2.840000003127473e-80:evoltype=D:gapopen_avg=0.3333333333333333:gapopen_max=1.0:gapopen_min=0.0:gapopen_std=0.5163977794943223:gapopen_sum=2.0:gtdb_class_counter=c__Bacilli--69||c__Clostridia--42:gtdb_domain_counter=d__Bacteria--111:gtdb_family_counter=f__Acetivibrionaceae--7||f__Bacillaceae--2||f__Bacillaceae_F--1||f__Clostridiaceae--19||f__DSM-1321--3||f__DSM-18226--1||f__HMF5848--1||f__Lachnospiraceae--16||f__NBRC-103111--16||f__Paenibacillaceae--41||f__Planococcaceae--1||f__SA4--1||f__YIM-B00363--2:gtdb_genus_counter=g__Acetivibrio--3||g__Agathobacter--1||g__Bacillus_AB--1||g__Bacillus_AI--1||g__Bacillus_AO--1||g__Bacillus_BS--1||g__Clostridium--6||g__Clostridium_AO--2||g__Clostridium_F--4||g__Clostridium_J--4||g__Clostridium_T--2||g__HMF5848--1||g__Herbivorax--1||g__Hungateiclostridium--3||g__MSJ-11--1||g__Metabacillus--2||g__Mobilisporobacter--1||g__Paenibacillus--15||g__Paenibacillus_A--4||g__Paenibacillus_AK--2||g__Paenibacillus_C--1||g__Paenibacillus_E--14||g__Paenibacillus_G--2||g__Paenibacillus_J--5||g__Paenibacillus_O--2||g__Paenibacillus_T--3||g__Paenibacillus_Z--2||g__Peribacillus--2||g__Psychrobacillus--1||g__RGIG1668--1||g__RGIG4034--1||g__RUG191--7||g__Roseburia--1||g__Saccharibacillus--9||g__UBA629--1||g__Weimeria--2||g__XBD2001--1:gtdb_order_counter=o__Acetivibrionales--7||o__Bacillales--4||o__Bacillales_A--1||o__Bacillales_B--4||o__Bacillales_H--1||o__Clostridiales--19||o__Lachnospirales--16||o__Paenibacillales--59:gtdb_phylum_counter=p__Firmicutes--69||p__Firmicutes_A--42:gtdb_species_counter=s__Acetivibrio cellulolyticus--1||s__Acetivibrio clariflavus--1||s__Acetivibrio sp012519925--1||s__Agathobacter sp900548765--1||s__Bacillus_AB infantis--1||s__Bacillus_AI kribbensis--1||s__Bacillus_AO bogoriensis--1||s__Bacillus_BS mesophilus--1||s__Clostridium cagae--1||s__Clostridium sp000230835--1||s__Clostridium sp015058375--1||s__Clostridium sp015058405--1||s__Clostridium sp900116755--1||s__Clostridium uliginosum--1||s__Clostridium_AO lundense--1||s__Clostridium_AO tetanomorphum--1||s__Clostridium_F botulinum--1||s__Clostridium_F botulinum_A--1||s__Clostridium_F sp001276215--1||s__Clostridium_F sporogenes--1||s__Clostridium_J argentinense--1||s__Clostridium_J sp002341865--1||s__Clostridium_J sp002455975--1||s__Clostridium_J sp900547625--1||s__Clostridium_T intestinale--1||s__Clostridium_T sp016765615--1||s__HMF5848 sp003944835--1||s__Herbivorax sp012517995--1||s__Hungateiclostridium mesophilum--1||s__Hungateiclostridium sp001512505--1||s__Hungateiclostridium straminisolvens--1||s__MSJ-11 sp018918285--1||s__Metabacillus crassostreae--1||s__Metabacillus weihaiensis--1||s__Mobilisporobacter senegalensis--1||s__Paenibacillus dakarensis--1||s__Paenibacillus etheri--1||s__Paenibacillus sp000758545--1||s__Paenibacillus sp000758585--1||s__Paenibacillus sp001955535--1||s__Paenibacillus sp002264395--1||s__Paenibacillus sp002438345--1||s__Paenibacillus sp005577435--1||s__Paenibacillus sp014836635--1||s__Paenibacillus sp018310695--1||s__Paenibacillus sp018403285--1||s__Paenibacillus sp900116105--1||s__Paenibacillus tengchongensis--1||s__Paenibacillus tepidiphilus--1||s__Paenibacillus urinalis--1||s__Paenibacillus_A bouchesdurhonensis--1||s__Paenibacillus_A shirakamiensis--1||s__Paenibacillus_A vini--1||s__Paenibacillus_A zeisoli--1||s__Paenibacillus_AK turpanensis--2||s__Paenibacillus_C sp009737085--1||s__Paenibacillus_E chondroitinus--1||s__Paenibacillus_E chondroitinus_A--1||s__Paenibacillus_E marchantiophytorum--1||s__Paenibacillus_E pectinilyticus--1||s__Paenibacillus_E phytorum--1||s__Paenibacillus_E planticolens--1||s__Paenibacillus_E qinlingensis--1||s__Paenibacillus_E silvestris--1||s__Paenibacillus_E sp000620565--1||s__Paenibacillus_E sp001426375--1||s__Paenibacillus_E sp001428045--1||s__Paenibacillus_E sp001428105--1||s__Paenibacillus_E sp007829615--1||s__Paenibacillus_E sp010820665--1||s__Paenibacillus_G mucilaginosus--2||s__Paenibacillus_J bovis--1||s__Paenibacillus_J dauci--1||s__Paenibacillus_J nicotianae--1||s__Paenibacillus_J nuruki--1||s__Paenibacillus_J wulumuqiensis--1||s__Paenibacillus_O herberti--1||s__Paenibacillus_O sp900105225--1||s__Paenibacillus_T cellulosilyticus--1||s__Paenibacillus_T sp014779765--1||s__Paenibacillus_T xylaniclasticus--1||s__Paenibacillus_Z sp004342525--1||s__Paenibacillus_Z taihuensis--1||s__Peribacillus cavernae--1||s__Peribacillus glennii--1||s__Psychrobacillus sp007676755--1||s__RGIG1668 sp017416505--1||s__RGIG4034 sp017463255--1||s__RUG191 sp002373675--1||s__RUG191 sp015057165--1||s__RUG191 sp900315945--1||s__RUG191 sp900316395--1||s__RUG191 sp905233695--1||s__RUG191 sp905234245--1||s__RUG191 sp905234525--1||s__Roseburia sp014804775--1||s__Saccharibacillus alkalitolerans--1||s__Saccharibacillus brassicae--1||s__Saccharibacillus deserti--1||s__Saccharibacillus endophyticus--1||s__Saccharibacillus kuerlensis--1||s__Saccharibacillus qingshengii--1||s__Saccharibacillus sacchari--1||s__Saccharibacillus sp002189105--1||s__Saccharibacillus sp002205895--1||s__UBA629 sp900316625--1||s__Weimeria bifida--1||s__Weimeria sp900100095--1||s__XBD2001 sp905233835--1:heptad_counter=MCP-24H--1||MCP-40H--1||MCP-44H--119:lbd_counter=:lca=d__Bacteria:lca_tree=d__Bacteria:length_avg=151.33333333333334:length_max=156.0:length_min=139.0:length_std=6.531972647421808:length_sum=908.0:mismatch_avg=3.0:mismatch_max=4.0:mismatch_min=2.0:mismatch_std=0.8944271909999159:mismatch_sum=18.0:name=N310692:qcovhsp_avg=100.0:qcovhsp_max=100.0:qcovhsp_min=100.0:qcovhsp_std=0.0:qcovhsp_sum=600.0:qend_avg=151.16666666666666:qend_max=156.0:qend_min=138.0:qend_std=6.911343333004567:qend_sum=907.0:qstart_avg=1.0:qstart_max=1.0:qstart_min=1.0:qstart_std=0.0:qstart_sum=6.0:ref_name_counter=RS_GCF_013141715.1_protein.faa_NZ_WHOA01000004.1_74@PF00015_full_PFAM.262.459--6:scovhsp_avg=76.66666666666667:scovhsp_max=78.7:scovhsp_min=70.6:scovhsp_std=3.191029092105976:scovhsp_sum=460.0:send_avg=174.83333333333334:send_max=175.0:send_min=174.0:send_std=0.408248290463863:send_sum=1049.0:sstart_avg=24.833333333333332:sstart_max=36.0:sstart_min=21.0:sstart_std=5.913261931173578:sstart_sum=149.0],((((920b62d2-dc9e-41bd-a764-1f29429ac871_2@MCPsignal.225.257:0.921454[&&NHX:Sample=rhiztom3:Type=capture:capture_class=c__Myxococcia:capture_domain=d__Bacteria:capture_family=f__Myxococcaceae:capture_genus=g__Cystobacter:capture_order=o__Myxococcales:capture_phylum=p__Myxococcota:capture_species=s__Cystobacter ferrugineus:heptad=MCP-52H],(((RS_GCF_003388735.1_protein.faa_NZ_QUBQ01000002.1_223@PF00015_full_PFAM.270.475:0.0233407[&&NHX:Type=GTDB:gtdb_class=c__Bacilli:gtdb_domain=d__Bacteria:gtdb_family=f__Paenibacillaceae:gtdb_genus=g__Paenibacillus_C:gtdb_order=o__Paenibacillales:gtdb_phylum=p__Firmicutes:gtdb_species=s__Paenibacillus_C paeoniae:heptad=MCP-44H:species=d__Bacteria_p__Firmicutes_c__Bacilli_o__Paenibacillales_f__Paenibacillaceae_g__Paenibacillus_C_s__Paenibacillus_C paeoniae],(RS_GCF_003605435.1_protein.faa_NZ_QXQB01000002.1_228@PF00015_full_PFAM.271.475:0.0274272[&&NHX:Type=GTDB:gtdb_class=c__Bacilli:gtdb_domain=d__Bacteria:gtdb_family=f__Paenibacillaceae:gtdb_genus=g__Paenibacillus_C:gtdb_order=o__Paenibacillales:gtdb_phylum=p__Firmicutes:gtdb_species=s__Paenibacillus_C pinisoli:heptad=MCP-44H:species=d__Bacteria_p__Firmicutes_c__Bacilli_o__Paenibacillales_f__Paenibacillaceae_g__Paenibacillus_C_s__Paenibacillus_C pinisoli],RS_GCF_003591485.1_protein.faa_NZ_QZCF01000003.1_612@PF00015_full_PFAM.270.474:0.0123068[&&NHX:Type=GTDB:gtdb_class=c__Bacilli:gtdb_domain=d__Bacteria:gtdb_family=f__Paenibacillaceae:gtdb_genus=g__Paenibacillus_C:gtdb_order=o__Paenibacillales:gtdb_phylum=p__Firmicutes:gtdb_species=s__Paenibacillus_C sp003591485:heptad=MCP-44H:species=d__Bacteria_p__Firmicutes_c__Bacilli_o__Paenibacillales_f__Paenibacillaceae_g__Paenibacillus_C_s__Paenibacillus_C sp003591485])0.701:0.0150462[&&NHX:Sample_counter=:Type_counter=GTDB--2:capture_class_counter=:capture_domain_counter=:capture_family_counter=:capture_genus_counter=:capture_order_counter=:capture_phylum_counter=:capture_species_counter=:evoltype=D:gtdb_class_counter=c__Bacilli--2:gtdb_domain_counter=d__Bacteria--2:gtdb_family_counter=f__Paenibacillaceae--2:gtdb_genus_counter=g__Paenibacillus_C--2:gtdb_order_counter=o__Paenibacillales--2:gtdb_phylum_counter=p__Firmicutes--2:gtdb_species_counter=s__Paenibacillus_C pinisoli--1||s__Paenibacillus_C sp003591485--1:heptad_counter=MCP-44H--2:lbd_counter=:lca=d__Bacteria:lca_tree=g__Paenibacillus_C:name=N310697:ref_name_counter=])0.991:0.107373[&&NHX:Sample_counter=:Type_counter=GTDB--3:capture_class_counter=:capture_domain_counter=:capture_family_counter=:capture_genus_counter=:capture_order_counter=:capture_phylum_counter=:capture_species_counter=:evoltype=D:gtdb_class_counter=c__Bacilli--3:gtdb_domain_counter=d__Bacteria--3:gtdb_family_counter=f__Paenibacillaceae--3:gtdb_genus_counter=g__Paenibacillus_C--3:gtdb_order_counter=o__Paenibacillales--3:gtdb_phylum_counter=p__Firmicutes--3:gtdb_species_counter=s__Paenibacillus_C paeoniae--1||s__Paenibacillus_C pinisoli--1||s__Paenibacillus_C sp003591485--1:heptad_counter=MCP-44H--3:lbd_counter=:lca=d__Bacteria:lca_tree=g__Paenibacillus_C:name=N310698:ref_name_counter=],(RS_GCF_003583765.1_protein.faa_NZ_QXQA01000001.1_545@PF00015_full_PFAM.261.477:0.0144676[&&NHX:Type=GTDB:gtdb_class=c__Bacilli:gtdb_domain=d__Bacteria:gtdb_family=f__Paenibacillaceae:gtdb_genus=g__Paenibacillus_C:gtdb_order=o__Paenibacillales:gtdb_phylum=p__Firmicutes:gtdb_species=s__Paenibacillus_C nanensis:heptad=MCP-44H:species=d__Bacteria_p__Firmicutes_c__Bacilli_o__Paenibacillales_f__Paenibacillaceae_g__Paenibacillus_C_s__Paenibacillus_C nanensis],72a5762c-17ea-4ca8-a18e-a250e97045ae_2@MCPsignal.82.210:0.0608931[&&NHX:Sample=rhiztom3:Type=capture:besthit=91.4:bitscore=215.0:capture_class=c__Alphaproteobacteria:capture_domain=d__Bacteria:capture_family=f__Acetobacteraceae:capture_genus=g__Paracraurococcus:capture_order=o__Acetobacterales:capture_phylum=p__Proteobacteria:capture_species=s__Paracraurococcus ruber:evalue=5.78e-72:gapopen=0.0:heptad=MCP-44H:length=128.0:mismatch=11.0:qcovhsp=100.0:qend=128.0:qstart=1.0:ref_name=RS_GCF_003583765.1_protein.faa_NZ_QXQA01000001.1_545@PF00015_full_PFAM.261.477:scovhsp=59.3:send=153.0:sstart=26.0])0.982:0.107432[&&NHX:Sample_counter=rhiztom3--1:Type_counter=GTDB--1||capture--1:besthit_avg=91.4:besthit_max=91.4:besthit_min=91.4:besthit_std=0:besthit_sum=91.4:bitscore_avg=215.0:bitscore_max=215.0:bitscore_min=215.0:bitscore_std=0:bitscore_sum=215.0:capture_class_counter=c__Alphaproteobacteria--1:capture_domain_counter=d__Bacteria--1:capture_family_counter=f__Acetobacteraceae--1:capture_genus_counter=g__Paracraurococcus--1:capture_order_counter=o__Acetobacterales--1:capture_phylum_counter=p__Proteobacteria--1:capture_species_counter=s__Paracraurococcus ruber--1:evalue_avg=5.78e-72:evalue_max=5.78e-72:evalue_min=5.78e-72:evalue_std=0:evalue_sum=5.78e-72:gapopen_avg=0.0:gapopen_max=0.0:gapopen_min=0.0:gapopen_std=0:gapopen_sum=0.0:gtdb_class_counter=c__Bacilli--1:gtdb_domain_counter=d__Bacteria--1:gtdb_family_counter=f__Paenibacillaceae--1:gtdb_genus_counter=g__Paenibacillus_C--1:gtdb_order_counter=o__Paenibacillales--1:gtdb_phylum_counter=p__Firmicutes--1:gtdb_species_counter=s__Paenibacillus_C nanensis--1:heptad_counter=MCP-44H--2:lbd_counter=:lca_tree=s__Paenibacillus_C nanensis:length_avg=128.0:length_max=128.0:length_min=128.0:length_std=0:length_sum=128.0:mismatch_avg=11.0:mismatch_max=11.0:mismatch_min=11.0:mismatch_std=0:mismatch_sum=11.0:name=N310701:qcovhsp_avg=100.0:qcovhsp_max=100.0:qcovhsp_min=100.0:qcovhsp_std=0:qcovhsp_sum=100.0:qend_avg=128.0:qend_max=128.0:qend_min=128.0:qend_std=0:qend_sum=128.0:qstart_avg=1.0:qstart_max=1.0:qstart_min=1.0:qstart_std=0:qstart_sum=1.0:ref_name_counter=RS_GCF_003583765.1_protein.faa_NZ_QXQA01000001.1_545@PF00015_full_PFAM.261.477--1:scovhsp_avg=59.3:scovhsp_max=59.3:scovhsp_min=59.3:scovhsp_std=0:scovhsp_sum=59.3:send_avg=153.0:send_max=153.0:send_min=153.0:send_std=0:send_sum=153.0:sstart_avg=26.0:sstart_max=26.0:sstart_min=26.0:sstart_std=0:sstart_sum=26.0])0.622:0.0605255[&&NHX:Sample_counter=rhiztom3--1:Type_counter=GTDB--4||capture--1:besthit_avg=91.4:besthit_max=91.4:besthit_min=91.4:besthit_std=0:besthit_sum=91.4:bitscore_avg=215.0:bitscore_max=215.0:bitscore_min=215.0:bitscore_std=0:bitscore_sum=215.0:capture_class_counter=c__Alphaproteobacteria--1:capture_domain_counter=d__Bacteria--1:capture_family_counter=f__Acetobacteraceae--1:capture_genus_counter=g__Paracraurococcus--1:capture_order_counter=o__Acetobacterales--1:capture_phylum_counter=p__Proteobacteria--1:capture_species_counter=s__Paracraurococcus ruber--1:evalue_avg=5.78e-72:evalue_max=5.78e-72:evalue_min=5.78e-72:evalue_std=0:evalue_sum=5.78e-72:gapopen_avg=0.0:gapopen_max=0.0:gapopen_min=0.0:gapopen_std=0:gapopen_sum=0.0:gtdb_class_counter=c__Bacilli--4:gtdb_domain_counter=d__Bacteria--4:gtdb_family_counter=f__Paenibacillaceae--4:gtdb_genus_counter=g__Paenibacillus_C--4:gtdb_order_counter=o__Paenibacillales--4:gtdb_phylum_counter=p__Firmicutes--4:gtdb_species_counter=s__Paenibacillus_C nanensis--1||s__Paenibacillus_C paeoniae--1||s__Paenibacillus_C pinisoli--1||s__Paenibacillus_C sp003591485--1:heptad_counter=MCP-44H--5:lbd_counter=:lca_tree=g__Paenibacillus_C:length_avg=128.0:length_max=128.0:length_min=128.0:length_std=0:length_sum=128.0:mismatch_avg=11.0:mismatch_max=11.0:mismatch_min=11.0:mismatch_std=0:mismatch_sum=11.0:name=N310702:qcovhsp_avg=100.0:qcovhsp_max=100.0:qcovhsp_min=100.0:qcovhsp_std=0:qcovhsp_sum=100.0:qend_avg=128.0:qend_max=128.0:qend_min=128.0:qend_std=0:qend_sum=128.0:qstart_avg=1.0:qstart_max=1.0:qstart_min=1.0:qstart_std=0:qstart_sum=1.0:ref_name_counter=RS_GCF_003583765.1_protein.faa_NZ_QXQA01000001.1_545@PF00015_full_PFAM.261.477--1:scovhsp_avg=59.3:scovhsp_max=59.3:scovhsp_min=59.3:scovhsp_std=0:scovhsp_sum=59.3:send_avg=153.0:send_max=153.0:send_min=153.0:send_std=0:send_sum=153.0:sstart_avg=26.0:sstart_max=26.0:sstart_min=26.0:sstart_std=0:sstart_sum=26.0],((RS_GCF_001675045.1_protein.faa_NZ_LYPA01000065.1_141@PF00015_full_PFAM.262.478:0.0215956[&&NHX:Type=GTDB:gtdb_class=c__Bacilli:gtdb_domain=d__Bacteria:gtdb_family=f__Paenibacillaceae:gtdb_genus=g__Paenibacillus_C:gtdb_order=o__Paenibacillales:gtdb_phylum=p__Firmicutes:gtdb_species=s__Paenibacillus_C oryzae:heptad=MCP-44H:species=d__Bacteria_p__Firmicutes_c__Bacilli_o__Paenibacillales_f__Paenibacillaceae_g__Paenibacillus_C_s__Paenibacillus_C oryzae],e8dfbe5a-dc92-457c-8b02-f06d7a0b2826_1@MCPsignal.19.136:0.0736722[&&NHX:Sample=rhiztom2:Type=capture:besthit=89.7:bitscore=194.0:capture_class=c__Peptococcia:capture_domain=d__Bacteria:capture_family=f__BICA1-8:capture_genus=g__BICA1-8:capture_order=o__Peptococcales:capture_phylum=p__Firmicutes_B:capture_species=s__BICA1-8 sp000961765:evalue=5.96e-64:gapopen=0.0:heptad=MCP-24H:length=117.0:mismatch=12.0:qcovhsp=100.0:qend=117.0:qstart=1.0:ref_name=RS_GCF_001675045.1_protein.faa_NZ_LYPA01000065.1_141@PF00015_full_PFAM.262.478:scovhsp=54.2:send=161.0:sstart=45.0])0.792:0.153547[&&NHX:Sample_counter=rhiztom2--1:Type_counter=GTDB--1||capture--1:besthit_avg=89.7:besthit_max=89.7:besthit_min=89.7:besthit_std=0:besthit_sum=89.7:bitscore_avg=194.0:bitscore_max=194.0:bitscore_min=194.0:bitscore_std=0:bitscore_sum=194.0:capture_class_counter=c__Peptococcia--1:capture_domain_counter=d__Bacteria--1:capture_family_counter=f__BICA1-8--1:capture_genus_counter=g__BICA1-8--1:capture_order_counter=o__Peptococcales--1:capture_phylum_counter=p__Firmicutes_B--1:capture_species_counter=s__BICA1-8 sp000961765--1:evalue_avg=5.96e-64:evalue_max=5.96e-64:evalue_min=5.96e-64:evalue_std=0:evalue_sum=5.96e-64:gapopen_avg=0.0:gapopen_max=0.0:gapopen_min=0.0:gapopen_std=0:gapopen_sum=0.0:gtdb_class_counter=c__Bacilli--1:gtdb_domain_counter=d__Bacteria--1:gtdb_family_counter=f__Paenibacillaceae--1:gtdb_genus_counter=g__Paenibacillus_C--1:gtdb_order_counter=o__Paenibacillales--1:gtdb_phylum_counter=p__Firmicutes--1:gtdb_species_counter=s__Paenibacillus_C oryzae--1:heptad_counter=MCP-24H--1||MCP-44H--1:lbd_counter=:lca_tree=s__Paenibacillus_C oryzae:length_avg=117.0:length_max=117.0:length_min=117.0:length_std=0:length_sum=117.0:mismatch_avg=12.0:mismatch_max=12.0:mismatch_min=12.0:mismatch_std=0:mismatch_sum=12.0:name=N310705:qcovhsp_avg=100.0:qcovhsp_max=100.0:qcovhsp_min=100.0:qcovhsp_std=0:qcovhsp_sum=100.0:qend_avg=117.0:qend_max=117.0:qend_min=117.0:qend_std=0:qend_sum=117.0:qstart_avg=1.0:qstart_max=1.0:qstart_min=1.0:qstart_std=0:qstart_sum=1.0:ref_name_counter=RS_GCF_001675045.1_protein.faa_NZ_LYPA01000065.1_141@PF00015_full_PFAM.262.478--1:scovhsp_avg=54.2:scovhsp_max=54.2:scovhsp_min=54.2:scovhsp_std=0:scovhsp_sum=54.2:send_avg=161.0:send_max=161.0:send_min=161.0:send_std=0:send_sum=161.0:sstart_avg=45.0:sstart_max=45.0:sstart_min=45.0:sstart_std=0:sstart_sum=45.0],92f85d4c-be72-549a-95ee-d0ccb2cff95c_4@MCPsignal.21.59:0.178687[&&NHX:Sample=rhiztom1:Type=capture:capture_class=c__Gammaproteobacteria:capture_domain=d__Bacteria:capture_family=f__Pseudomonadaceae:capture_genus=g__Pseudomonas:capture_order=o__Pseudomonadales:capture_phylum=p__Proteobacteria:capture_species=s__Pseudomonas citronellolis:heptad=MCP-24H])0.747:0.106746[&&NHX:Sample_counter=rhiztom1--1||rhiztom2--1:Type_counter=GTDB--1||capture--2:besthit_avg=89.7:besthit_max=89.7:besthit_min=89.7:besthit_std=0:besthit_sum=89.7:bitscore_avg=194.0:bitscore_max=194.0:bitscore_min=194.0:bitscore_std=0:bitscore_sum=194.0:capture_class_counter=c__Gammaproteobacteria--1||c__Peptococcia--1:capture_domain_counter=d__Bacteria--2:capture_family_counter=f__BICA1-8--1||f__Pseudomonadaceae--1:capture_genus_counter=g__BICA1-8--1||g__Pseudomonas--1:capture_order_counter=o__Peptococcales--1||o__Pseudomonadales--1:capture_phylum_counter=p__Firmicutes_B--1||p__Proteobacteria--1:capture_species_counter=s__BICA1-8 sp000961765--1||s__Pseudomonas citronellolis--1:evalue_avg=5.96e-64:evalue_max=5.96e-64:evalue_min=5.96e-64:evalue_std=0:evalue_sum=5.96e-64:gapopen_avg=0.0:gapopen_max=0.0:gapopen_min=0.0:gapopen_std=0:gapopen_sum=0.0:gtdb_class_counter=c__Bacilli--1:gtdb_domain_counter=d__Bacteria--1:gtdb_family_counter=f__Paenibacillaceae--1:gtdb_genus_counter=g__Paenibacillus_C--1:gtdb_order_counter=o__Paenibacillales--1:gtdb_phylum_counter=p__Firmicutes--1:gtdb_species_counter=s__Paenibacillus_C oryzae--1:heptad_counter=MCP-24H--2||MCP-44H--1:lbd_counter=:lca_tree=s__Paenibacillus_C oryzae:length_avg=117.0:length_max=117.0:length_min=117.0:length_std=0:length_sum=117.0:mismatch_avg=12.0:mismatch_max=12.0:mismatch_min=12.0:mismatch_std=0:mismatch_sum=12.0:name=N310707:qcovhsp_avg=100.0:qcovhsp_max=100.0:qcovhsp_min=100.0:qcovhsp_std=0:qcovhsp_sum=100.0:qend_avg=117.0:qend_max=117.0:qend_min=117.0:qend_std=0:qend_sum=117.0:qstart_avg=1.0:qstart_max=1.0:qstart_min=1.0:qstart_std=0:qstart_sum=1.0:ref_name_counter=RS_GCF_001675045.1_protein.faa_NZ_LYPA01000065.1_141@PF00015_full_PFAM.262.478--1:scovhsp_avg=54.2:scovhsp_max=54.2:scovhsp_min=54.2:scovhsp_std=0:scovhsp_sum=54.2:send_avg=161.0:send_max=161.0:send_min=161.0:send_std=0:send_sum=161.0:sstart_avg=45.0:sstart_max=45.0:sstart_min=45.0:sstart_std=0:sstart_sum=45.0])0.361:0.0896947[&&NHX:Sample_counter=rhiztom1--1||rhiztom2--1||rhiztom3--1:Type_counter=GTDB--5||capture--3:besthit_avg=90.55000000000001:besthit_max=91.4:besthit_min=89.7:besthit_std=1.2020815280171329:besthit_sum=181.10000000000002:bitscore_avg=204.5:bitscore_max=215.0:bitscore_min=194.0:bitscore_std=14.849242404917497:bitscore_sum=409.0:capture_class_counter=c__Alphaproteobacteria--1||c__Gammaproteobacteria--1||c__Peptococcia--1:capture_domain_counter=d__Bacteria--3:capture_family_counter=f__Acetobacteraceae--1||f__BICA1-8--1||f__Pseudomonadaceae--1:capture_genus_counter=g__BICA1-8--1||g__Paracraurococcus--1||g__Pseudomonas--1:capture_order_counter=o__Acetobacterales--1||o__Peptococcales--1||o__Pseudomonadales--1:capture_phylum_counter=p__Firmicutes_B--1||p__Proteobacteria--2:capture_species_counter=s__BICA1-8 sp000961765--1||s__Paracraurococcus ruber--1||s__Pseudomonas citronellolis--1:evalue_avg=2.9800000289e-64:evalue_max=5.96e-64:evalue_min=5.78e-72:evalue_std=4.2143563750010514e-64:evalue_sum=5.9600000578e-64:gapopen_avg=0.0:gapopen_max=0.0:gapopen_min=0.0:gapopen_std=0.0:gapopen_sum=0.0:gtdb_class_counter=c__Bacilli--5:gtdb_domain_counter=d__Bacteria--5:gtdb_family_counter=f__Paenibacillaceae--5:gtdb_genus_counter=g__Paenibacillus_C--5:gtdb_order_counter=o__Paenibacillales--5:gtdb_phylum_counter=p__Firmicutes--5:gtdb_species_counter=s__Paenibacillus_C nanensis--1||s__Paenibacillus_C oryzae--1||s__Paenibacillus_C paeoniae--1||s__Paenibacillus_C pinisoli--1||s__Paenibacillus_C sp003591485--1:heptad_counter=MCP-24H--2||MCP-44H--6:lbd_counter=:lca_tree=g__Paenibacillus_C:length_avg=122.5:length_max=128.0:length_min=117.0:length_std=7.7781745930520225:length_sum=245.0:mismatch_avg=11.5:mismatch_max=12.0:mismatch_min=11.0:mismatch_std=0.7071067811865476:mismatch_sum=23.0:name=N310708:qcovhsp_avg=100.0:qcovhsp_max=100.0:qcovhsp_min=100.0:qcovhsp_std=0.0:qcovhsp_sum=200.0:qend_avg=122.5:qend_max=128.0:qend_min=117.0:qend_std=7.7781745930520225:qend_sum=245.0:qstart_avg=1.0:qstart_max=1.0:qstart_min=1.0:qstart_std=0.0:qstart_sum=2.0:ref_name_counter=RS_GCF_001675045.1_protein.faa_NZ_LYPA01000065.1_141@PF00015_full_PFAM.262.478--1||RS_GCF_003583765.1_protein.faa_NZ_QXQA01000001.1_545@PF00015_full_PFAM.261.477--1:scovhsp_avg=56.75:scovhsp_max=59.3:scovhsp_min=54.2:scovhsp_std=3.6062445840513884:scovhsp_sum=113.5:send_avg=157.0:send_max=161.0:send_min=153.0:send_std=5.656854249492381:send_sum=314.0:sstart_avg=35.5:sstart_max=45.0:sstart_min=26.0:sstart_std=13.435028842544403:sstart_sum=71.0])0.286:0.0755155[&&NHX:Sample_counter=rhiztom1--1||rhiztom2--1||rhiztom3--2:Type_counter=GTDB--5||capture--4:besthit_avg=90.55000000000001:besthit_max=91.4:besthit_min=89.7:besthit_std=1.2020815280171329:besthit_sum=181.10000000000002:bitscore_avg=204.5:bitscore_max=215.0:bitscore_min=194.0:bitscore_std=14.849242404917497:bitscore_sum=409.0:capture_class_counter=c__Alphaproteobacteria--1||c__Gammaproteobacteria--1||c__Myxococcia--1||c__Peptococcia--1:capture_domain_counter=d__Bacteria--4:capture_family_counter=f__Acetobacteraceae--1||f__BICA1-8--1||f__Myxococcaceae--1||f__Pseudomonadaceae--1:capture_genus_counter=g__BICA1-8--1||g__Cystobacter--1||g__Paracraurococcus--1||g__Pseudomonas--1:capture_order_counter=o__Acetobacterales--1||o__Myxococcales--1||o__Peptococcales--1||o__Pseudomonadales--1:capture_phylum_counter=p__Firmicutes_B--1||p__Myxococcota--1||p__Proteobacteria--2:capture_species_counter=s__BICA1-8 sp000961765--1||s__Cystobacter ferrugineus--1||s__Paracraurococcus ruber--1||s__Pseudomonas citronellolis--1:evalue_avg=2.9800000289e-64:evalue_max=5.96e-64:evalue_min=5.78e-72:evalue_std=4.2143563750010514e-64:evalue_sum=5.9600000578e-64:gapopen_avg=0.0:gapopen_max=0.0:gapopen_min=0.0:gapopen_std=0.0:gapopen_sum=0.0:gtdb_class_counter=c__Bacilli--5:gtdb_domain_counter=d__Bacteria--5:gtdb_family_counter=f__Paenibacillaceae--5:gtdb_genus_counter=g__Paenibacillus_C--5:gtdb_order_counter=o__Paenibacillales--5:gtdb_phylum_counter=p__Firmicutes--5:gtdb_species_counter=s__Paenibacillus_C nanensis--1||s__Paenibacillus_C oryzae--1||s__Paenibacillus_C paeoniae--1||s__Paenibacillus_C pinisoli--1||s__Paenibacillus_C sp003591485--1:heptad_counter=MCP-24H--2||MCP-44H--6||MCP-52H--1:lbd_counter=:lca_tree=g__Paenibacillus_C:length_avg=122.5:length_max=128.0:length_min=117.0:length_std=7.7781745930520225:length_sum=245.0:mismatch_avg=11.5:mismatch_max=12.0:mismatch_min=11.0:mismatch_std=0.7071067811865476:mismatch_sum=23.0:name=N310709:qcovhsp_avg=100.0:qcovhsp_max=100.0:qcovhsp_min=100.0:qcovhsp_std=0.0:qcovhsp_sum=200.0:qend_avg=122.5:qend_max=128.0:qend_min=117.0:qend_std=7.7781745930520225:qend_sum=245.0:qstart_avg=1.0:qstart_max=1.0:qstart_min=1.0:qstart_std=0.0:qstart_sum=2.0:ref_name_counter=RS_GCF_001675045.1_protein.faa_NZ_LYPA01000065.1_141@PF00015_full_PFAM.262.478--1||RS_GCF_003583765.1_protein.faa_NZ_QXQA01000001.1_545@PF00015_full_PFAM.261.477--1:scovhsp_avg=56.75:scovhsp_max=59.3:scovhsp_min=54.2:scovhsp_std=3.6062445840513884:scovhsp_sum=113.5:send_avg=157.0:send_max=161.0:send_min=153.0:send_std=5.656854249492381:send_sum=314.0:sstart_avg=35.5:sstart_max=45.0:sstart_min=26.0:sstart_std=13.435028842544403:sstart_sum=71.0],(GB_GCA_019113605.1_protein.faa_DXHF01000492.1_2@PF00015_full_PFAM.123.336:0.106203[&&NHX:Type=GTDB:gtdb_class=c__Bacilli:gtdb_domain=d__Bacteria:gtdb_family=f__Paenibacillaceae:gtdb_genus=g__Paenibacillus_C:gtdb_order=o__Paenibacillales:gtdb_phylum=p__Firmicutes:gtdb_species=s__Paenibacillus_C intestinavium:heptad=MCP-44H:species=d__Bacteria_p__Firmicutes_c__Bacilli_o__Paenibacillales_f__Paenibacillaceae_g__Paenibacillus_C_s__Paenibacillus_C intestinavium],(RS_GCF_018403185.1_protein.faa_NZ_BOSE01000009.1_68@PF00015_full_PFAM.274.495:0.232732[&&NHX:Type=GTDB:gtdb_class=c__Bacilli:gtdb_domain=d__Bacteria:gtdb_family=f__Paenibacillaceae:gtdb_genus=g__Paenibacillus_C:gtdb_order=o__Paenibacillales:gtdb_phylum=p__Firmicutes:gtdb_species=s__Paenibacillus_C montaniterrae:heptad=MCP-44H:species=d__Bacteria_p__Firmicutes_c__Bacilli_o__Paenibacillales_f__Paenibacillaceae_g__Paenibacillus_C_s__Paenibacillus_C montaniterrae],RS_GCF_001274715.1_protein.faa_NZ_LGUG01000004.1_1349@PF00015_full_PFAM.16.46:0.423047[&&NHX:Type=GTDB:gtdb_class=c__Bacilli:gtdb_domain=d__Bacteria:gtdb_family=f__Aneurinibacillaceae:gtdb_genus=g__Aneurinibacillus:gtdb_order=o__Aneurinibacillales:gtdb_phylum=p__Firmicutes:gtdb_species=s__Aneurinibacillus migulanus:heptad=MCP-24H:species=d__Bacteria_p__Firmicutes_c__Bacilli_o__Aneurinibacillales_f__Aneurinibacillaceae_g__Aneurinibacillus_s__Aneurinibacillus migulanus])0.593:0.0260988[&&NHX:Sample_counter=:Type_counter=GTDB--2:capture_class_counter=:capture_domain_counter=:capture_family_counter=:capture_genus_counter=:capture_order_counter=:capture_phylum_counter=:capture_species_counter=:evoltype=D:gtdb_class_counter=c__Bacilli--2:gtdb_domain_counter=d__Bacteria--2:gtdb_family_counter=f__Aneurinibacillaceae--1||f__Paenibacillaceae--1:gtdb_genus_counter=g__Aneurinibacillus--1||g__Paenibacillus_C--1:gtdb_order_counter=o__Aneurinibacillales--1||o__Paenibacillales--1:gtdb_phylum_counter=p__Firmicutes--2:gtdb_species_counter=s__Aneurinibacillus migulanus--1||s__Paenibacillus_C montaniterrae--1:heptad_counter=MCP-24H--1||MCP-44H--1:lbd_counter=:lca=d__Bacteria:lca_tree=c__Bacilli:name=N310713:ref_name_counter=])1:0.345302[&&NHX:Sample_counter=:Type_counter=GTDB--3:capture_class_counter=:capture_domain_counter=:capture_family_counter=:capture_genus_counter=:capture_order_counter=:capture_phylum_counter=:capture_species_counter=:evoltype=D:gtdb_class_counter=c__Bacilli--3:gtdb_domain_counter=d__Bacteria--3:gtdb_family_counter=f__Aneurinibacillaceae--1||f__Paenibacillaceae--2:gtdb_genus_counter=g__Aneurinibacillus--1||g__Paenibacillus_C--2:gtdb_order_counter=o__Aneurinibacillales--1||o__Paenibacillales--2:gtdb_phylum_counter=p__Firmicutes--3:gtdb_species_counter=s__Aneurinibacillus migulanus--1||s__Paenibacillus_C intestinavium--1||s__Paenibacillus_C montaniterrae--1:heptad_counter=MCP-24H--1||MCP-44H--2:lbd_counter=:lca=d__Bacteria:lca_tree=c__Bacilli:name=N310714:ref_name_counter=])0.998:0.291834[&&NHX:Sample_counter=rhiztom1--1||rhiztom2--1||rhiztom3--2:Type_counter=GTDB--8||capture--4:besthit_avg=90.55000000000001:besthit_max=91.4:besthit_min=89.7:besthit_std=1.2020815280171329:besthit_sum=181.10000000000002:bitscore_avg=204.5:bitscore_max=215.0:bitscore_min=194.0:bitscore_std=14.849242404917497:bitscore_sum=409.0:capture_class_counter=c__Alphaproteobacteria--1||c__Gammaproteobacteria--1||c__Myxococcia--1||c__Peptococcia--1:capture_domain_counter=d__Bacteria--4:capture_family_counter=f__Acetobacteraceae--1||f__BICA1-8--1||f__Myxococcaceae--1||f__Pseudomonadaceae--1:capture_genus_counter=g__BICA1-8--1||g__Cystobacter--1||g__Paracraurococcus--1||g__Pseudomonas--1:capture_order_counter=o__Acetobacterales--1||o__Myxococcales--1||o__Peptococcales--1||o__Pseudomonadales--1:capture_phylum_counter=p__Firmicutes_B--1||p__Myxococcota--1||p__Proteobacteria--2:capture_species_counter=s__BICA1-8 sp000961765--1||s__Cystobacter ferrugineus--1||s__Paracraurococcus ruber--1||s__Pseudomonas citronellolis--1:evalue_avg=2.9800000289e-64:evalue_max=5.96e-64:evalue_min=5.78e-72:evalue_std=4.2143563750010514e-64:evalue_sum=5.9600000578e-64:gapopen_avg=0.0:gapopen_max=0.0:gapopen_min=0.0:gapopen_std=0.0:gapopen_sum=0.0:gtdb_class_counter=c__Bacilli--8:gtdb_domain_counter=d__Bacteria--8:gtdb_family_counter=f__Aneurinibacillaceae--1||f__Paenibacillaceae--7:gtdb_genus_counter=g__Aneurinibacillus--1||g__Paenibacillus_C--7:gtdb_order_counter=o__Aneurinibacillales--1||o__Paenibacillales--7:gtdb_phylum_counter=p__Firmicutes--8:gtdb_species_counter=s__Aneurinibacillus migulanus--1||s__Paenibacillus_C intestinavium--1||s__Paenibacillus_C montaniterrae--1||s__Paenibacillus_C nanensis--1||s__Paenibacillus_C oryzae--1||s__Paenibacillus_C paeoniae--1||s__Paenibacillus_C pinisoli--1||s__Paenibacillus_C sp003591485--1:heptad_counter=MCP-24H--3||MCP-44H--8||MCP-52H--1:lbd_counter=:lca_tree=c__Bacilli:length_avg=122.5:length_max=128.0:length_min=117.0:length_std=7.7781745930520225:length_sum=245.0:mismatch_avg=11.5:mismatch_max=12.0:mismatch_min=11.0:mismatch_std=0.7071067811865476:mismatch_sum=23.0:name=N310715:qcovhsp_avg=100.0:qcovhsp_max=100.0:qcovhsp_min=100.0:qcovhsp_std=0.0:qcovhsp_sum=200.0:qend_avg=122.5:qend_max=128.0:qend_min=117.0:qend_std=7.7781745930520225:qend_sum=245.0:qstart_avg=1.0:qstart_max=1.0:qstart_min=1.0:qstart_std=0.0:qstart_sum=2.0:ref_name_counter=RS_GCF_001675045.1_protein.faa_NZ_LYPA01000065.1_141@PF00015_full_PFAM.262.478--1||RS_GCF_003583765.1_protein.faa_NZ_QXQA01000001.1_545@PF00015_full_PFAM.261.477--1:scovhsp_avg=56.75:scovhsp_max=59.3:scovhsp_min=54.2:scovhsp_std=3.6062445840513884:scovhsp_sum=113.5:send_avg=157.0:send_max=161.0:send_min=153.0:send_std=5.656854249492381:send_sum=314.0:sstart_avg=35.5:sstart_max=45.0:sstart_min=26.0:sstart_std=13.435028842544403:sstart_sum=71.0],(((RS_GCF_002205895.1_protein.faa_NZ_NJDE01000009.1_141@PF00015_full_PFAM.263.433:0.0298361[&&NHX:Type=GTDB:gtdb_class=c__Bacilli:gtdb_domain=d__Bacteria:gtdb_family=f__Paenibacillaceae:gtdb_genus=g__Saccharibacillus:gtdb_order=o__Paenibacillales:gtdb_phylum=p__Firmicutes:gtdb_species=s__Saccharibacillus sp002205895:heptad=MCP-44H:species=d__Bacteria_p__Firmicutes_c__Bacilli_o__Paenibacillales_f__Paenibacillaceae_g__Saccharibacillus_s__Saccharibacillus sp002205895],GB_GCA_002189105.1_protein.faa_NIOB01000008.1_246@PF00015_full_PFAM.312.554:0.0288431[&&NHX:Type=GTDB:gtdb_class=c__Bacilli:gtdb_domain=d__Bacteria:gtdb_family=f__Paenibacillaceae:gtdb_genus=g__Saccharibacillus:gtdb_order=o__Paenibacillales:gtdb_phylum=p__Firmicutes:gtdb_species=s__Saccharibacillus sp002189105:heptad=MCP-44H:species=d__Bacteria_p__Firmicutes_c__Bacilli_o__Paenibacillales_f__Paenibacillaceae_g__Saccharibacillus_s__Saccharibacillus sp002189105])0.873:0.0375375[&&NHX:Sample_counter=:Type_counter=GTDB--2:capture_class_counter=:capture_domain_counter=:capture_family_counter=:capture_genus_counter=:capture_order_counter=:capture_phylum_counter=:capture_species_counter=:evoltype=D:gtdb_class_counter=c__Bacilli--2:gtdb_domain_counter=d__Bacteria--2:gtdb_family_counter=f__Paenibacillaceae--2:gtdb_genus_counter=g__Saccharibacillus--2:gtdb_order_counter=o__Paenibacillales--2:gtdb_phylum_counter=p__Firmicutes--2:gtdb_species_counter=s__Saccharibacillus sp002189105--1||s__Saccharibacillus sp002205895--1:heptad_counter=MCP-44H--2:lbd_counter=:lca=d__Bacteria:lca_tree=g__Saccharibacillus:name=N310718:ref_name_counter=],(RS_GCF_000378145.1_protein.faa_NZ_KB899299.1_34@PF00015_full_PFAM.274.459:0.0423825[&&NHX:Type=GTDB:gtdb_class=c__Bacilli:gtdb_domain=d__Bacteria:gtdb_family=f__Paenibacillaceae:gtdb_genus=g__Saccharibacillus:gtdb_order=o__Paenibacillales:gtdb_phylum=p__Firmicutes:gtdb_species=s__Saccharibacillus kuerlensis:heptad=MCP-44H:species=d__Bacteria_p__Firmicutes_c__Bacilli_o__Paenibacillales_f__Paenibacillaceae_g__Saccharibacillus_s__Saccharibacillus kuerlensis],((RS_GCF_011090185.1_protein.faa_NZ_JAAFGS010000006.1_143@PF00015_full_PFAM.264.497:0.0288578[&&NHX:Type=GTDB:gtdb_class=c__Bacilli:gtdb_domain=d__Bacteria:gtdb_family=f__Paenibacillaceae:gtdb_genus=g__Saccharibacillus:gtdb_order=o__Paenibacillales:gtdb_phylum=p__Firmicutes:gtdb_species=s__Saccharibacillus alkalitolerans:heptad=MCP-44H:species=d__Bacteria_p__Firmicutes_c__Bacilli_o__Paenibacillales_f__Paenibacillaceae_g__Saccharibacillus_s__Saccharibacillus alkalitolerans],(RS_GCF_006542275.1_protein.faa_NZ_CP041217.1_1002@PF00015_full_PFAM.268.456:0.071161[&&NHX:Type=GTDB:gtdb_class=c__Bacilli:gtdb_domain=d__Bacteria:gtdb_family=f__Paenibacillaceae:gtdb_genus=g__Saccharibacillus:gtdb_order=o__Paenibacillales:gtdb_phylum=p__Firmicutes:gtdb_species=s__Saccharibacillus brassicae:heptad=MCP-44H:species=d__Bacteria_p__Firmicutes_c__Bacilli_o__Paenibacillales_f__Paenibacillaceae_g__Saccharibacillus_s__Saccharibacillus brassicae],(RS_GCF_013618475.1_protein.faa_NZ_JABJVN010000005.1_90@PF00015_full_PFAM.261.484:0.0082583[&&NHX:Type=GTDB:gtdb_class=c__Bacilli:gtdb_domain=d__Bacteria:gtdb_family=f__Paenibacillaceae:gtdb_genus=g__Saccharibacillus:gtdb_order=o__Paenibacillales:gtdb_phylum=p__Firmicutes:gtdb_species=s__Saccharibacillus deserti:heptad=MCP-44H:species=d__Bacteria_p__Firmicutes_c__Bacilli_o__Paenibacillales_f__Paenibacillaceae_g__Saccharibacillus_s__Saccharibacillus deserti],RS_GCF_013185195.1_protein.faa_NZ_JAAZWC010000016.1_77@PF00015_full_PFAM.276.507:0.00573541[&&NHX:Type=GTDB:gtdb_class=c__Bacilli:gtdb_domain=d__Bacteria:gtdb_family=f__Paenibacillaceae:gtdb_genus=g__Saccharibacillus:gtdb_order=o__Paenibacillales:gtdb_phylum=p__Firmicutes:gtdb_species=s__Saccharibacillus qingshengii:heptad=MCP-44H:species=d__Bacteria_p__Firmicutes_c__Bacilli_o__Paenibacillales_f__Paenibacillaceae_g__Saccharibacillus_s__Saccharibacillus qingshengii])0.96:0.0322705[&&NHX:Sample_counter=:Type_counter=GTDB--2:capture_class_counter=:capture_domain_counter=:capture_family_counter=:capture_genus_counter=:capture_order_counter=:capture_phylum_counter=:capture_species_counter=:evoltype=D:gtdb_class_counter=c__Bacilli--2:gtdb_domain_counter=d__Bacteria--2:gtdb_family_counter=f__Paenibacillaceae--2:gtdb_genus_counter=g__Saccharibacillus--2:gtdb_order_counter=o__Paenibacillales--2:gtdb_phylum_counter=p__Firmicutes--2:gtdb_species_counter=s__Saccharibacillus deserti--1||s__Saccharibacillus qingshengii--1:heptad_counter=MCP-44H--2:lbd_counter=:lca=d__Bacteria:lca_tree=g__Saccharibacillus:name=N310724:ref_name_counter=])0.98:0.0483714[&&NHX:Sample_counter=:Type_counter=GTDB--3:capture_class_counter=:capture_domain_counter=:capture_family_counter=:capture_genus_counter=:capture_order_counter=:capture_phylum_counter=:capture_species_counter=:evoltype=D:gtdb_class_counter=c__Bacilli--3:gtdb_domain_counter=d__Bacteria--3:gtdb_family_counter=f__Paenibacillaceae--3:gtdb_genus_counter=g__Saccharibacillus--3:gtdb_order_counter=o__Paenibacillales--3:gtdb_phylum_counter=p__Firmicutes--3:gtdb_species_counter=s__Saccharibacillus brassicae--1||s__Saccharibacillus deserti--1||s__Saccharibacillus qingshengii--1:heptad_counter=MCP-44H--3:lbd_counter=:lca=d__Bacteria:lca_tree=g__Saccharibacillus:name=N310725:ref_name_counter=])0.911:0.0268683[&&NHX:Sample_counter=:Type_counter=GTDB--4:capture_class_counter=:capture_domain_counter=:capture_family_counter=:capture_genus_counter=:capture_order_counter=:capture_phylum_counter=:capture_species_counter=:evoltype=D:gtdb_class_counter=c__Bacilli--4:gtdb_domain_counter=d__Bacteria--4:gtdb_family_counter=f__Paenibacillaceae--4:gtdb_genus_counter=g__Saccharibacillus--4:gtdb_order_counter=o__Paenibacillales--4:gtdb_phylum_counter=p__Firmicutes--4:gtdb_species_counter=s__Saccharibacillus alkalitolerans--1||s__Saccharibacillus brassicae--1||s__Saccharibacillus deserti--1||s__Saccharibacillus qingshengii--1:heptad_counter=MCP-44H--4:lbd_counter=:lca=d__Bacteria:lca_tree=g__Saccharibacillus:name=N310726:ref_name_counter=],(RS_GCF_013185185.1_protein.faa_NZ_JAAZWE010000003.1_401@PF00015_full_PFAM.264.468:0.0107681[&&NHX:Type=GTDB:gtdb_class=c__Bacilli:gtdb_domain=d__Bacteria:gtdb_family=f__Paenibacillaceae:gtdb_genus=g__Saccharibacillus:gtdb_order=o__Paenibacillales:gtdb_phylum=p__Firmicutes:gtdb_species=s__Saccharibacillus endophyticus:heptad=MCP-44H:species=d__Bacteria_p__Firmicutes_c__Bacilli_o__Paenibacillales_f__Paenibacillaceae_g__Saccharibacillus_s__Saccharibacillus endophyticus],RS_GCF_000585395.1_protein.faa_NZ_KK073875.1_4652@PF00015_full_PFAM.281.515:0.0250204[&&NHX:Type=GTDB:gtdb_class=c__Bacilli:gtdb_domain=d__Bacteria:gtdb_family=f__Paenibacillaceae:gtdb_genus=g__Saccharibacillus:gtdb_order=o__Paenibacillales:gtdb_phylum=p__Firmicutes:gtdb_species=s__Saccharibacillus sacchari:heptad=MCP-44H:species=d__Bacteria_p__Firmicutes_c__Bacilli_o__Paenibacillales_f__Paenibacillaceae_g__Saccharibacillus_s__Saccharibacillus sacchari])0.983:0.045245[&&NHX:Sample_counter=:Type_counter=GTDB--2:capture_class_counter=:capture_domain_counter=:capture_family_counter=:capture_genus_counter=:capture_order_counter=:capture_phylum_counter=:capture_species_counter=:evoltype=D:gtdb_class_counter=c__Bacilli--2:gtdb_domain_counter=d__Bacteria--2:gtdb_family_counter=f__Paenibacillaceae--2:gtdb_genus_counter=g__Saccharibacillus--2:gtdb_order_counter=o__Paenibacillales--2:gtdb_phylum_counter=p__Firmicutes--2:gtdb_species_counter=s__Saccharibacillus endophyticus--1||s__Saccharibacillus sacchari--1:heptad_counter=MCP-44H--2:lbd_counter=:lca=d__Bacteria:lca_tree=g__Saccharibacillus:name=N310729:ref_name_counter=])0.368:0.00742352[&&NHX:Sample_counter=:Type_counter=GTDB--6:capture_class_counter=:capture_domain_counter=:capture_family_counter=:capture_genus_counter=:capture_order_counter=:capture_phylum_counter=:capture_species_counter=:evoltype=D:gtdb_class_counter=c__Bacilli--6:gtdb_domain_counter=d__Bacteria--6:gtdb_family_counter=f__Paenibacillaceae--6:gtdb_genus_counter=g__Saccharibacillus--6:gtdb_order_counter=o__Paenibacillales--6:gtdb_phylum_counter=p__Firmicutes--6:gtdb_species_counter=s__Saccharibacillus alkalitolerans--1||s__Saccharibacillus brassicae--1||s__Saccharibacillus deserti--1||s__Saccharibacillus endophyticus--1||s__Saccharibacillus qingshengii--1||s__Saccharibacillus sacchari--1:heptad_counter=MCP-44H--6:lbd_counter=:lca=d__Bacteria:lca_tree=g__Saccharibacillus:name=N310730:ref_name_counter=])0.842:0.0253051[&&NHX:Sample_counter=:Type_counter=GTDB--7:capture_class_counter=:capture_domain_counter=:capture_family_counter=:capture_genus_counter=:capture_order_counter=:capture_phylum_counter=:capture_species_counter=:evoltype=D:gtdb_class_counter=c__Bacilli--7:gtdb_domain_counter=d__Bacteria--7:gtdb_family_counter=f__Paenibacillaceae--7:gtdb_genus_counter=g__Saccharibacillus--7:gtdb_order_counter=o__Paenibacillales--7:gtdb_phylum_counter=p__Firmicutes--7:gtdb_species_counter=s__Saccharibacillus alkalitolerans--1||s__Saccharibacillus brassicae--1||s__Saccharibacillus deserti--1||s__Saccharibacillus endophyticus--1||s__Saccharibacillus kuerlensis--1||s__Saccharibacillus qingshengii--1||s__Saccharibacillus sacchari--1:heptad_counter=MCP-44H--7:lbd_counter=:lca=d__Bacteria:lca_tree=g__Saccharibacillus:name=N310731:ref_name_counter=])1:0.306925[&&NHX:Sample_counter=:Type_counter=GTDB--9:capture_class_counter=:capture_domain_counter=:capture_family_counter=:capture_genus_counter=:capture_order_counter=:capture_phylum_counter=:capture_species_counter=:evoltype=D:gtdb_class_counter=c__Bacilli--9:gtdb_domain_counter=d__Bacteria--9:gtdb_family_counter=f__Paenibacillaceae--9:gtdb_genus_counter=g__Saccharibacillus--9:gtdb_order_counter=o__Paenibacillales--9:gtdb_phylum_counter=p__Firmicutes--9:gtdb_species_counter=s__Saccharibacillus alkalitolerans--1||s__Saccharibacillus brassicae--1||s__Saccharibacillus deserti--1||s__Saccharibacillus endophyticus--1||s__Saccharibacillus kuerlensis--1||s__Saccharibacillus qingshengii--1||s__Saccharibacillus sacchari--1||s__Saccharibacillus sp002189105--1||s__Saccharibacillus sp002205895--1:heptad_counter=MCP-44H--9:lbd_counter=:lca=d__Bacteria:lca_tree=g__Saccharibacillus:name=N310732:ref_name_counter=],(GB_GCA_002159085.1_protein.faa_LZRU01000024.1_70@PF00015_full_PFAM.61.333:0.703948[&&NHX:Type=GTDB:gtdb_class=c__Bacilli:gtdb_domain=d__Bacteria:gtdb_family=f__Paenibacillaceae:gtdb_genus=g__Thermobacillus:gtdb_order=o__Paenibacillales:gtdb_phylum=p__Firmicutes:gtdb_species=s__Thermobacillus sp002159085:heptad=MCP-44H:species=d__Bacteria_p__Firmicutes_c__Bacilli_o__Paenibacillales_f__Paenibacillaceae_g__Thermobacillus_s__Thermobacillus sp002159085],(((RS_GCF_001721045.1_protein.faa_NZ_MDER01000107.1_4@PF00015_full_PFAM.260.463:0.0130807[&&NHX:Type=GTDB:gtdb_class=c__Bacilli:gtdb_domain=d__Bacteria:gtdb_family=f__Paenibacillaceae:gtdb_genus=g__Paenibacillus_J:gtdb_order=o__Paenibacillales:gtdb_phylum=p__Firmicutes:gtdb_species=s__Paenibacillus_J nuruki:heptad=MCP-44H:species=d__Bacteria_p__Firmicutes_c__Bacilli_o__Paenibacillales_f__Paenibacillaceae_g__Paenibacillus_J_s__Paenibacillus_J nuruki],RS_GCF_016908805.1_protein.faa_NZ_JAFBEN010000001.1_189@PF00015_full_PFAM.261.471:0.0271138[&&NHX:Type=GTDB:gtdb_class=c__Bacilli:gtdb_domain=d__Bacteria:gtdb_family=f__Paenibacillaceae:gtdb_genus=g__Paenibacillus_J:gtdb_order=o__Paenibacillales:gtdb_phylum=p__Firmicutes:gtdb_species=s__Paenibacillus_J nicotianae:heptad=MCP-44H:species=d__Bacteria_p__Firmicutes_c__Bacilli_o__Paenibacillales_f__Paenibacillaceae_g__Paenibacillus_J_s__Paenibacillus_J nicotianae])0.997:0.101383[&&NHX:Sample_counter=:Type_counter=GTDB--2:capture_class_counter=:capture_domain_counter=:capture_family_counter=:capture_genus_counter=:capture_order_counter=:capture_phylum_counter=:capture_species_counter=:evoltype=D:gtdb_class_counter=c__Bacilli--2:gtdb_domain_counter=d__Bacteria--2:gtdb_family_counter=f__Paenibacillaceae--2:gtdb_genus_counter=g__Paenibacillus_J--2:gtdb_order_counter=o__Paenibacillales--2:gtdb_phylum_counter=p__Firmicutes--2:gtdb_species_counter=s__Paenibacillus_J nicotianae--1||s__Paenibacillus_J nuruki--1:heptad_counter=MCP-44H--2:lbd_counter=:lca=d__Bacteria:lca_tree=g__Paenibacillus_J:name=N310736:ref_name_counter=],((RS_GCF_013185185.1_protein.faa_NZ_JAAZWE010000003.1_446@PF00015_full_PFAM.254.460:0.0302641[&&NHX:Type=GTDB:gtdb_class=c__Bacilli:gtdb_domain=d__Bacteria:gtdb_family=f__Paenibacillaceae:gtdb_genus=g__Saccharibacillus:gtdb_order=o__Paenibacillales:gtdb_phylum=p__Firmicutes:gtdb_species=s__Saccharibacillus endophyticus:heptad=MCP-44H:species=d__Bacteria_p__Firmicutes_c__Bacilli_o__Paenibacillales_f__Paenibacillaceae_g__Saccharibacillus_s__Saccharibacillus endophyticus],(RS_GCF_002205895.1_protein.faa_NZ_NJDE01000009.1_164@PF00015_full_PFAM.257.459:0.00956606[&&NHX:Type=GTDB:gtdb_class=c__Bacilli:gtdb_domain=d__Bacteria:gtdb_family=f__Paenibacillaceae:gtdb_genus=g__Saccharibacillus:gtdb_order=o__Paenibacillales:gtdb_phylum=p__Firmicutes:gtdb_species=s__Saccharibacillus sp002205895:heptad=MCP-44H:species=d__Bacteria_p__Firmicutes_c__Bacilli_o__Paenibacillales_f__Paenibacillaceae_g__Saccharibacillus_s__Saccharibacillus sp002205895],GB_GCA_002189105.1_protein.faa_NIOB01000008.1_223@PF00015_full_PFAM.256.461:0.0377676[&&NHX:Type=GTDB:gtdb_class=c__Bacilli:gtdb_domain=d__Bacteria:gtdb_family=f__Paenibacillaceae:gtdb_genus=g__Saccharibacillus:gtdb_order=o__Paenibacillales:gtdb_phylum=p__Firmicutes:gtdb_species=s__Saccharibacillus sp002189105:heptad=MCP-44H:species=d__Bacteria_p__Firmicutes_c__Bacilli_o__Paenibacillales_f__Paenibacillaceae_g__Saccharibacillus_s__Saccharibacillus sp002189105])0.913:0.0339375[&&NHX:Sample_counter=:Type_counter=GTDB--2:capture_class_counter=:capture_domain_counter=:capture_family_counter=:capture_genus_counter=:capture_order_counter=:capture_phylum_counter=:capture_species_counter=:evoltype=D:gtdb_class_counter=c__Bacilli--2:gtdb_domain_counter=d__Bacteria--2:gtdb_family_counter=f__Paenibacillaceae--2:gtdb_genus_counter=g__Saccharibacillus--2:gtdb_order_counter=o__Paenibacillales--2:gtdb_phylum_counter=p__Firmicutes--2:gtdb_species_counter=s__Saccharibacillus sp002189105--1||s__Saccharibacillus sp002205895--1:heptad_counter=MCP-44H--2:lbd_counter=:lca=d__Bacteria:lca_tree=g__Saccharibacillus:name=N310740:ref_name_counter=])0.992:0.0711238[&&NHX:Sample_counter=:Type_counter=GTDB--3:capture_class_counter=:capture_domain_counter=:capture_family_counter=:capture_genus_counter=:capture_order_counter=:capture_phylum_counter=:capture_species_counter=:evoltype=D:gtdb_class_counter=c__Bacilli--3:gtdb_domain_counter=d__Bacteria--3:gtdb_family_counter=f__Paenibacillaceae--3:gtdb_genus_counter=g__Saccharibacillus--3:gtdb_order_counter=o__Paenibacillales--3:gtdb_phylum_counter=p__Firmicutes--3:gtdb_species_counter=s__Saccharibacillus endophyticus--1||s__Saccharibacillus sp002189105--1||s__Saccharibacillus sp002205895--1:heptad_counter=MCP-44H--3:lbd_counter=:lca=d__Bacteria:lca_tree=g__Saccharibacillus:name=N310741:ref_name_counter=],(RS_GCF_006542275.1_protein.faa_NZ_CP041217.1_961@PF00015_full_PFAM.254.462:0.0296474[&&NHX:Type=GTDB:gtdb_class=c__Bacilli:gtdb_domain=d__Bacteria:gtdb_family=f__Paenibacillaceae:gtdb_genus=g__Saccharibacillus:gtdb_order=o__Paenibacillales:gtdb_phylum=p__Firmicutes:gtdb_species=s__Saccharibacillus brassicae:heptad=MCP-44H:species=d__Bacteria_p__Firmicutes_c__Bacilli_o__Paenibacillales_f__Paenibacillaceae_g__Saccharibacillus_s__Saccharibacillus brassicae],(RS_GCF_013618475.1_protein.faa_NZ_JABJVN010000005.1_137@PF00015_full_PFAM.270.461:0.00449033[&&NHX:Type=GTDB:gtdb_class=c__Bacilli:gtdb_domain=d__Bacteria:gtdb_family=f__Paenibacillaceae:gtdb_genus=g__Saccharibacillus:gtdb_order=o__Paenibacillales:gtdb_phylum=p__Firmicutes:gtdb_species=s__Saccharibacillus deserti:heptad=MCP-44H:species=d__Bacteria_p__Firmicutes_c__Bacilli_o__Paenibacillales_f__Paenibacillaceae_g__Saccharibacillus_s__Saccharibacillus deserti],RS_GCF_013185195.1_protein.faa_NZ_JAAZWC010000045.1_2@PF00015_full_PFAM.269.460:0.0110481[&&NHX:Type=GTDB:gtdb_class=c__Bacilli:gtdb_domain=d__Bacteria:gtdb_family=f__Paenibacillaceae:gtdb_genus=g__Saccharibacillus:gtdb_order=o__Paenibacillales:gtdb_phylum=p__Firmicutes:gtdb_species=s__Saccharibacillus qingshengii:heptad=MCP-44H:species=d__Bacteria_p__Firmicutes_c__Bacilli_o__Paenibacillales_f__Paenibacillaceae_g__Saccharibacillus_s__Saccharibacillus qingshengii])0.993:0.0548619[&&NHX:Sample_counter=:Type_counter=GTDB--2:capture_class_counter=:capture_domain_counter=:capture_family_counter=:capture_genus_counter=:capture_order_counter=:capture_phylum_counter=:capture_species_counter=:evoltype=D:gtdb_class_counter=c__Bacilli--2:gtdb_domain_counter=d__Bacteria--2:gtdb_family_counter=f__Paenibacillaceae--2:gtdb_genus_counter=g__Saccharibacillus--2:gtdb_order_counter=o__Paenibacillales--2:gtdb_phylum_counter=p__Firmicutes--2:gtdb_species_counter=s__Saccharibacillus deserti--1||s__Saccharibacillus qingshengii--1:heptad_counter=MCP-44H--2:lbd_counter=:lca=d__Bacteria:lca_tree=g__Saccharibacillus:name=N310745:ref_name_counter=])0.899:0.0368286[&&NHX:Sample_counter=:Type_counter=GTDB--3:capture_class_counter=:capture_domain_counter=:capture_family_counter=:capture_genus_counter=:capture_order_counter=:capture_phylum_counter=:capture_species_counter=:evoltype=D:gtdb_class_counter=c__Bacilli--3:gtdb_domain_counter=d__Bacteria--3:gtdb_family_counter=f__Paenibacillaceae--3:gtdb_genus_counter=g__Saccharibacillus--3:gtdb_order_counter=o__Paenibacillales--3:gtdb_phylum_counter=p__Firmicutes--3:gtdb_species_counter=s__Saccharibacillus brassicae--1||s__Saccharibacillus deserti--1||s__Saccharibacillus qingshengii--1:heptad_counter=MCP-44H--3:lbd_counter=:lca=d__Bacteria:lca_tree=g__Saccharibacillus:name=N310746:ref_name_counter=])1:0.141734[&&NHX:Sample_counter=:Type_counter=GTDB--6:capture_class_counter=:capture_domain_counter=:capture_family_counter=:capture_genus_counter=:capture_order_counter=:capture_phylum_counter=:capture_species_counter=:evoltype=D:gtdb_class_counter=c__Bacilli--6:gtdb_domain_counter=d__Bacteria--6:gtdb_family_counter=f__Paenibacillaceae--6:gtdb_genus_counter=g__Saccharibacillus--6:gtdb_order_counter=o__Paenibacillales--6:gtdb_phylum_counter=p__Firmicutes--6:gtdb_species_counter=s__Saccharibacillus brassicae--1||s__Saccharibacillus deserti--1||s__Saccharibacillus endophyticus--1||s__Saccharibacillus qingshengii--1||s__Saccharibacillus sp002189105--1||s__Saccharibacillus sp002205895--1:heptad_counter=MCP-44H--6:lbd_counter=:lca=d__Bacteria:lca_tree=g__Saccharibacillus:name=N310747:ref_name_counter=])0.876:0.0459589[&&NHX:Sample_counter=:Type_counter=GTDB--8:capture_class_counter=:capture_domain_counter=:capture_family_counter=:capture_genus_counter=:capture_order_counter=:capture_phylum_counter=:capture_species_counter=:evoltype=D:gtdb_class_counter=c__Bacilli--8:gtdb_domain_counter=d__Bacteria--8:gtdb_family_counter=f__Paenibacillaceae--8:gtdb_genus_counter=g__Paenibacillus_J--2||g__Saccharibacillus--6:gtdb_order_counter=o__Paenibacillales--8:gtdb_phylum_counter=p__Firmicutes--8:gtdb_species_counter=s__Paenibacillus_J nicotianae--1||s__Paenibacillus_J nuruki--1||s__Saccharibacillus brassicae--1||s__Saccharibacillus deserti--1||s__Saccharibacillus endophyticus--1||s__Saccharibacillus qingshengii--1||s__Saccharibacillus sp002189105--1||s__Saccharibacillus sp002205895--1:heptad_counter=MCP-44H--8:lbd_counter=:lca=d__Bacteria:lca_tree=f__Paenibacillaceae:name=N310748:ref_name_counter=],((((GB_GCA_017512705.1_protein.faa_JAFWEX010000047.1_16@PF00015_full_PFAM.259.473:0.0411665[&&NHX:Type=GTDB:gtdb_class=c__Bacilli:gtdb_domain=d__Bacteria:gtdb_family=f__Paenibacillaceae:gtdb_genus=g__Paenibacillus:gtdb_order=o__Paenibacillales:gtdb_phylum=p__Firmicutes:gtdb_species=s__Paenibacillus sp017512705:heptad=MCP-44H:species=d__Bacteria_p__Firmicutes_c__Bacilli_o__Paenibacillales_f__Paenibacillaceae_g__Paenibacillus_s__Paenibacillus sp017512705],((RS_GCF_004000925.1_protein.faa_NZ_BIME01000007.1_248@PF00015_full_PFAM.255.474:0.0235266[&&NHX:Type=GTDB:gtdb_class=c__Bacilli:gtdb_domain=d__Bacteria:gtdb_family=f__Paenibacillaceae:gtdb_genus=g__Paenibacillus:gtdb_order=o__Paenibacillales:gtdb_phylum=p__Firmicutes:gtdb_species=s__Paenibacillus illinoisensis:heptad=MCP-44H:species=d__Bacteria_p__Firmicutes_c__Bacilli_o__Paenibacillales_f__Paenibacillaceae_g__Paenibacillus_s__Paenibacillus illinoisensis],RS_GCF_013359935.1_protein.faa_NZ_JABMCB010000192.1_252@PF00015_full_PFAM.253.480:0.0142839[&&NHX:Type=GTDB:gtdb_class=c__Bacilli:gtdb_domain=d__Bacteria:gtdb_family=f__Paenibacillaceae:gtdb_genus=g__Paenibacillus:gtdb_order=o__Paenibacillales:gtdb_phylum=p__Firmicutes:gtdb_species=s__Paenibacillus xylanilyticus:heptad=MCP-44H:species=d__Bacteria_p__Firmicutes_c__Bacilli_o__Paenibacillales_f__Paenibacillaceae_g__Paenibacillus_s__Paenibacillus xylanilyticus])0.933:0.0207356[&&NHX:Sample_counter=:Type_counter=GTDB--2:capture_class_counter=:capture_domain_counter=:capture_family_counter=:capture_genus_counter=:capture_order_counter=:capture_phylum_counter=:capture_species_counter=:evoltype=D:gtdb_class_counter=c__Bacilli--2:gtdb_domain_counter=d__Bacteria--2:gtdb_family_counter=f__Paenibacillaceae--2:gtdb_genus_counter=g__Paenibacillus--2:gtdb_order_counter=o__Paenibacillales--2:gtdb_phylum_counter=p__Firmicutes--2:gtdb_species_counter=s__Paenibacillus illinoisensis--1||s__Paenibacillus xylanilyticus--1:heptad_counter=MCP-44H--2:lbd_counter=:lca=d__Bacteria:lca_tree=g__Paenibacillus:name=N310752:ref_name_counter=],((RS_GCF_013359905.1_protein.faa_NZ_JABMCC010000118.1_609@PF00015_full_PFAM.259.461:0.0101228[&&NHX:Type=GTDB:gtdb_class=c__Bacilli:gtdb_domain=d__Bacteria:gtdb_family=f__Paenibacillaceae:gtdb_genus=g__Paenibacillus:gtdb_order=o__Paenibacillales:gtdb_phylum=p__Firmicutes:gtdb_species=s__Paenibacillus taichungensis:heptad=MCP-44H:species=d__Bacteria_p__Firmicutes_c__Bacilli_o__Paenibacillales_f__Paenibacillaceae_g__Paenibacillus_s__Paenibacillus taichungensis],RS_GCF_003287275.1_protein.faa_NZ_QEVW01000008.1_290@PF00015_full_PFAM.260.461:0.0145313[&&NHX:Type=GTDB:gtdb_class=c__Bacilli:gtdb_domain=d__Bacteria:gtdb_family=f__Paenibacillaceae:gtdb_genus=g__Paenibacillus:gtdb_order=o__Paenibacillales:gtdb_phylum=p__Firmicutes:gtdb_species=s__Paenibacillus taichungensis_A:heptad=MCP-44H:species=d__Bacteria_p__Firmicutes_c__Bacilli_o__Paenibacillales_f__Paenibacillaceae_g__Paenibacillus_s__Paenibacillus taichungensis_A])0.829:0.0104637[&&NHX:Sample_counter=:Type_counter=GTDB--2:capture_class_counter=:capture_domain_counter=:capture_family_counter=:capture_genus_counter=:capture_order_counter=:capture_phylum_counter=:capture_species_counter=:evoltype=D:gtdb_class_counter=c__Bacilli--2:gtdb_domain_counter=d__Bacteria--2:gtdb_family_counter=f__Paenibacillaceae--2:gtdb_genus_counter=g__Paenibacillus--2:gtdb_order_counter=o__Paenibacillales--2:gtdb_phylum_counter=p__Firmicutes--2:gtdb_species_counter=s__Paenibacillus taichungensis--1||s__Paenibacillus taichungensis_A--1:heptad_counter=MCP-44H--2:lbd_counter=:lca=d__Bacteria:lca_tree=g__Paenibacillus:name=N310755:ref_name_counter=],(RS_GCF_001514495.1_protein.faa_NZ_BCNM01000015.1_104@PF00015_full_PFAM.260.474:0.0233322[&&NHX:Type=GTDB:gtdb_class=c__Bacilli:gtdb_domain=d__Bacteria:gtdb_family=f__Paenibacillaceae:gtdb_genus=g__Paenibacillus:gtdb_order=o__Paenibacillales:gtdb_phylum=p__Firmicutes:gtdb_species=s__Paenibacillus pabuli:heptad=MCP-44H:species=d__Bacteria_p__Firmicutes_c__Bacilli_o__Paenibacillales_f__Paenibacillaceae_g__Paenibacillus_s__Paenibacillus pabuli],((RS_GCF_000499205.1_protein.faa_NZ_AWUK01000004.1_235@PF00015_full_PFAM.253.462:0.00363609[&&NHX:Type=GTDB:gtdb_class=c__Bacilli:gtdb_domain=d__Bacteria:gtdb_family=f__Paenibacillaceae:gtdb_genus=g__Paenibacillus:gtdb_order=o__Paenibacillales:gtdb_phylum=p__Firmicutes:gtdb_species=s__Paenibacillus sp000499205:heptad=MCP-44H:species=d__Bacteria_p__Firmicutes_c__Bacilli_o__Paenibacillales_f__Paenibacillaceae_g__Paenibacillus_s__Paenibacillus sp000499205],RS_GCF_001280595.1_protein.faa_NZ_LITU01000059.1_269@PF00015_full_PFAM.259.484:0.00317896[&&NHX:Type=GTDB:gtdb_class=c__Bacilli:gtdb_domain=d__Bacteria:gtdb_family=f__Paenibacillaceae:gtdb_genus=g__Paenibacillus:gtdb_order=o__Paenibacillales:gtdb_phylum=p__Firmicutes:gtdb_species=s__Paenibacillus xylanivorans:heptad=MCP-44H:species=d__Bacteria_p__Firmicutes_c__Bacilli_o__Paenibacillales_f__Paenibacillaceae_g__Paenibacillus_s__Paenibacillus xylanivorans])0.933:0.013844[&&NHX:Sample_counter=:Type_counter=GTDB--2:capture_class_counter=:capture_domain_counter=:capture_family_counter=:capture_genus_counter=:capture_order_counter=:capture_phylum_counter=:capture_species_counter=:evoltype=D:gtdb_class_counter=c__Bacilli--2:gtdb_domain_counter=d__Bacteria--2:gtdb_family_counter=f__Paenibacillaceae--2:gtdb_genus_counter=g__Paenibacillus--2:gtdb_order_counter=o__Paenibacillales--2:gtdb_phylum_counter=p__Firmicutes--2:gtdb_species_counter=s__Paenibacillus sp000499205--1||s__Paenibacillus xylanivorans--1:heptad_counter=MCP-44H--2:lbd_counter=:lca=d__Bacteria:lca_tree=g__Paenibacillus:name=N310759:ref_name_counter=],(RS_GCF_013401555.1_protein.faa_NZ_CP058552.1_2731@PF00015_full_PFAM.258.464:0.0133091[&&NHX:Type=GTDB:gtdb_class=c__Bacilli:gtdb_domain=d__Bacteria:gtdb_family=f__Paenibacillaceae:gtdb_genus=g__Paenibacillus:gtdb_order=o__Paenibacillales:gtdb_phylum=p__Firmicutes:gtdb_species=s__Paenibacillus sp900110055:heptad=MCP-44H:species=d__Bacteria_p__Firmicutes_c__Bacilli_o__Paenibacillales_f__Paenibacillaceae_g__Paenibacillus_s__Paenibacillus sp900110055],RS_GCF_014844075.1_protein.faa_NZ_CP062165.1_1248@PF00015_full_PFAM.256.464:0.00793092[&&NHX:Type=GTDB:gtdb_class=c__Bacilli:gtdb_domain=d__Bacteria:gtdb_family=f__Paenibacillaceae:gtdb_genus=g__Paenibacillus:gtdb_order=o__Paenibacillales:gtdb_phylum=p__Firmicutes:gtdb_species=s__Paenibacillus sp014844075:heptad=MCP-44H:species=d__Bacteria_p__Firmicutes_c__Bacilli_o__Paenibacillales_f__Paenibacillaceae_g__Paenibacillus_s__Paenibacillus sp014844075])0.871:0.00959494[&&NHX:Sample_counter=:Type_counter=GTDB--2:capture_class_counter=:capture_domain_counter=:capture_family_counter=:capture_genus_counter=:capture_order_counter=:capture_phylum_counter=:capture_species_counter=:evoltype=D:gtdb_class_counter=c__Bacilli--2:gtdb_domain_counter=d__Bacteria--2:gtdb_family_counter=f__Paenibacillaceae--2:gtdb_genus_counter=g__Paenibacillus--2:gtdb_order_counter=o__Paenibacillales--2:gtdb_phylum_counter=p__Firmicutes--2:gtdb_species_counter=s__Paenibacillus sp014844075--1||s__Paenibacillus sp900110055--1:heptad_counter=MCP-44H--2:lbd_counter=:lca=d__Bacteria:lca_tree=g__Paenibacillus:name=N310762:ref_name_counter=])0.763:0.00329563[&&NHX:Sample_counter=:Type_counter=GTDB--4:capture_class_counter=:capture_domain_counter=:capture_family_counter=:capture_genus_counter=:capture_order_counter=:capture_phylum_counter=:capture_species_counter=:evoltype=D:gtdb_class_counter=c__Bacilli--4:gtdb_domain_counter=d__Bacteria--4:gtdb_family_counter=f__Paenibacillaceae--4:gtdb_genus_counter=g__Paenibacillus--4:gtdb_order_counter=o__Paenibacillales--4:gtdb_phylum_counter=p__Firmicutes--4:gtdb_species_counter=s__Paenibacillus sp000499205--1||s__Paenibacillus sp014844075--1||s__Paenibacillus sp900110055--1||s__Paenibacillus xylanivorans--1:heptad_counter=MCP-44H--4:lbd_counter=:lca=d__Bacteria:lca_tree=g__Paenibacillus:name=N310763:ref_name_counter=])0.887:0.00829838[&&NHX:Sample_counter=:Type_counter=GTDB--5:capture_class_counter=:capture_domain_counter=:capture_family_counter=:capture_genus_counter=:capture_order_counter=:capture_phylum_counter=:capture_species_counter=:evoltype=D:gtdb_class_counter=c__Bacilli--5:gtdb_domain_counter=d__Bacteria--5:gtdb_family_counter=f__Paenibacillaceae--5:gtdb_genus_counter=g__Paenibacillus--5:gtdb_order_counter=o__Paenibacillales--5:gtdb_phylum_counter=p__Firmicutes--5:gtdb_species_counter=s__Paenibacillus pabuli--1||s__Paenibacillus sp000499205--1||s__Paenibacillus sp014844075--1||s__Paenibacillus sp900110055--1||s__Paenibacillus xylanivorans--1:heptad_counter=MCP-44H--5:lbd_counter=:lca=d__Bacteria:lca_tree=g__Paenibacillus:name=N310764:ref_name_counter=])0.966:0.0259095[&&NHX:Sample_counter=:Type_counter=GTDB--7:capture_class_counter=:capture_domain_counter=:capture_family_counter=:capture_genus_counter=:capture_order_counter=:capture_phylum_counter=:capture_species_counter=:evoltype=D:gtdb_class_counter=c__Bacilli--7:gtdb_domain_counter=d__Bacteria--7:gtdb_family_counter=f__Paenibacillaceae--7:gtdb_genus_counter=g__Paenibacillus--7:gtdb_order_counter=o__Paenibacillales--7:gtdb_phylum_counter=p__Firmicutes--7:gtdb_species_counter=s__Paenibacillus pabuli--1||s__Paenibacillus sp000499205--1||s__Paenibacillus sp014844075--1||s__Paenibacillus sp900110055--1||s__Paenibacillus taichungensis--1||s__Paenibacillus taichungensis_A--1||s__Paenibacillus xylanivorans--1:heptad_counter=MCP-44H--7:lbd_counter=:lca=d__Bacteria:lca_tree=g__Paenibacillus:name=N310765:ref_name_counter=])0.942:0.0244195[&&NHX:Sample_counter=:Type_counter=GTDB--9:capture_class_counter=:capture_domain_counter=:capture_family_counter=:capture_genus_counter=:capture_order_counter=:capture_phylum_counter=:capture_species_counter=:evoltype=D:gtdb_class_counter=c__Bacilli--9:gtdb_domain_counter=d__Bacteria--9:gtdb_family_counter=f__Paenibacillaceae--9:gtdb_genus_counter=g__Paenibacillus--9:gtdb_order_counter=o__Paenibacillales--9:gtdb_phylum_counter=p__Firmicutes--9:gtdb_species_counter=s__Paenibacillus illinoisensis--1||s__Paenibacillus pabuli--1||s__Paenibacillus sp000499205--1||s__Paenibacillus sp014844075--1||s__Paenibacillus sp900110055--1||s__Paenibacillus taichungensis--1||s__Paenibacillus taichungensis_A--1||s__Paenibacillus xylanilyticus--1||s__Paenibacillus xylanivorans--1:heptad_counter=MCP-44H--9:lbd_counter=:lca=d__Bacteria:lca_tree=g__Paenibacillus:name=N310766:ref_name_counter=])0.581:0.00777569[&&NHX:Sample_counter=:Type_counter=GTDB--10:capture_class_counter=:capture_domain_counter=:capture_family_counter=:capture_genus_counter=:capture_order_counter=:capture_phylum_counter=:capture_species_counter=:evoltype=D:gtdb_class_counter=c__Bacilli--10:gtdb_domain_counter=d__Bacteria--10:gtdb_family_counter=f__Paenibacillaceae--10:gtdb_genus_counter=g__Paenibacillus--10:gtdb_order_counter=o__Paenibacillales--10:gtdb_phylum_counter=p__Firmicutes--10:gtdb_species_counter=s__Paenibacillus illinoisensis--1||s__Paenibacillus pabuli--1||s__Paenibacillus sp000499205--1||s__Paenibacillus sp014844075--1||s__Paenibacillus sp017512705--1||s__Paenibacillus sp900110055--1||s__Paenibacillus taichungensis--1||s__Paenibacillus taichungensis_A--1||s__Paenibacillus xylanilyticus--1||s__Paenibacillus xylanivorans--1:heptad_counter=MCP-44H--10:lbd_counter=:lca=d__Bacteria:lca_tree=g__Paenibacillus:name=N310767:ref_name_counter=],(((RS_GCF_003719335.1_protein.faa_NZ_RIAS01000001.1_664@PF00015_full_PFAM.249.486:0.00936079[&&NHX:Type=GTDB:gtdb_class=c__Bacilli:gtdb_domain=d__Bacteria:gtdb_family=f__Paenibacillaceae:gtdb_genus=g__Paenibacillus:gtdb_order=o__Paenibacillales:gtdb_phylum=p__Firmicutes:gtdb_species=s__Paenibacillus amylolyticus_D:heptad=MCP-44H:species=d__Bacteria_p__Firmicutes_c__Bacilli_o__Paenibacillales_f__Paenibacillaceae_g__Paenibacillus_s__Paenibacillus amylolyticus_D],(RS_GCF_900102085.1_protein.faa_NZ_FMVM01000001.1_250@PF00015_full_PFAM.255.471:5e-09[&&NHX:Type=GTDB:gtdb_class=c__Bacilli:gtdb_domain=d__Bacteria:gtdb_family=f__Paenibacillaceae:gtdb_genus=g__Paenibacillus:gtdb_order=o__Paenibacillales:gtdb_phylum=p__Firmicutes:gtdb_species=s__Paenibacillus polysaccharolyticus:heptad=MCP-44H:species=d__Bacteria_p__Firmicutes_c__Bacilli_o__Paenibacillales_f__Paenibacillaceae_g__Paenibacillus_s__Paenibacillus polysaccharolyticus],RS_GCF_007680605.1_protein.faa_NZ_VEIO01000001.1_2733@PF00015_full_PFAM.258.470:0.00640418[&&NHX:Type=GTDB:gtdb_class=c__Bacilli:gtdb_domain=d__Bacteria:gtdb_family=f__Paenibacillaceae:gtdb_genus=g__Paenibacillus:gtdb_order=o__Paenibacillales:gtdb_phylum=p__Firmicutes:gtdb_species=s__Paenibacillus xylanexedens_B:heptad=MCP-44H:species=d__Bacteria_p__Firmicutes_c__Bacilli_o__Paenibacillales_f__Paenibacillaceae_g__Paenibacillus_s__Paenibacillus xylanexedens_B])0.754:0.00312152[&&NHX:Sample_counter=:Type_counter=GTDB--2:capture_class_counter=:capture_domain_counter=:capture_family_counter=:capture_genus_counter=:capture_order_counter=:capture_phylum_counter=:capture_species_counter=:evoltype=D:gtdb_class_counter=c__Bacilli--2:gtdb_domain_counter=d__Bacteria--2:gtdb_family_counter=f__Paenibacillaceae--2:gtdb_genus_counter=g__Paenibacillus--2:gtdb_order_counter=o__Paenibacillales--2:gtdb_phylum_counter=p__Firmicutes--2:gtdb_species_counter=s__Paenibacillus polysaccharolyticus--1||s__Paenibacillus xylanexedens_B--1:heptad_counter=MCP-44H--2:lbd_counter=:lca=d__Bacteria:lca_tree=g__Paenibacillus:name=N310771:ref_name_counter=])0.998:0.0601102[&&NHX:Sample_counter=:Type_counter=GTDB--3:capture_class_counter=:capture_domain_counter=:capture_family_counter=:capture_genus_counter=:capture_order_counter=:capture_phylum_counter=:capture_species_counter=:evoltype=D:gtdb_class_counter=c__Bacilli--3:gtdb_domain_counter=d__Bacteria--3:gtdb_family_counter=f__Paenibacillaceae--3:gtdb_genus_counter=g__Paenibacillus--3:gtdb_order_counter=o__Paenibacillales--3:gtdb_phylum_counter=p__Firmicutes--3:gtdb_species_counter=s__Paenibacillus amylolyticus_D--1||s__Paenibacillus polysaccharolyticus--1||s__Paenibacillus xylanexedens_B--1:heptad_counter=MCP-44H--3:lbd_counter=:lca=d__Bacteria:lca_tree=g__Paenibacillus:name=N310772:ref_name_counter=],(RS_GCF_003217495.1_protein.faa_NZ_QJSW01000005.1_222@PF00015_full_PFAM.253.469:0.0525198[&&NHX:Type=GTDB:gtdb_class=c__Bacilli:gtdb_domain=d__Bacteria:gtdb_family=f__Paenibacillaceae:gtdb_genus=g__Paenibacillus:gtdb_order=o__Paenibacillales:gtdb_phylum=p__Firmicutes:gtdb_species=s__Paenibacillus barcinonensis:heptad=MCP-44H:species=d__Bacteria_p__Firmicutes_c__Bacilli_o__Paenibacillales_f__Paenibacillaceae_g__Paenibacillus_s__Paenibacillus barcinonensis],(RS_GCF_003719335.1_protein.faa_NZ_RIAS01000001.1_665@PF00015_full_PFAM.247.464:0.0550251[&&NHX:Type=GTDB:gtdb_class=c__Bacilli:gtdb_domain=d__Bacteria:gtdb_family=f__Paenibacillaceae:gtdb_genus=g__Paenibacillus:gtdb_order=o__Paenibacillales:gtdb_phylum=p__Firmicutes:gtdb_species=s__Paenibacillus amylolyticus_D:heptad=MCP-44H:species=d__Bacteria_p__Firmicutes_c__Bacilli_o__Paenibacillales_f__Paenibacillaceae_g__Paenibacillus_s__Paenibacillus amylolyticus_D],(RS_GCF_014639235.1_protein.faa_NZ_BMFU01000001.1_985@PF00015_full_PFAM.251.465:0.0205161[&&NHX:Type=GTDB:gtdb_class=c__Bacilli:gtdb_domain=d__Bacteria:gtdb_family=f__Paenibacillaceae:gtdb_genus=g__Paenibacillus:gtdb_order=o__Paenibacillales:gtdb_phylum=p__Firmicutes:gtdb_species=s__Paenibacillus silvae:heptad=MCP-44H:species=d__Bacteria_p__Firmicutes_c__Bacilli_o__Paenibacillales_f__Paenibacillaceae_g__Paenibacillus_s__Paenibacillus silvae],RS_GCF_003217495.1_protein.faa_NZ_QJSW01000005.1_221@PF00015_full_PFAM.251.477:0.0308591[&&NHX:Type=GTDB:gtdb_class=c__Bacilli:gtdb_domain=d__Bacteria:gtdb_family=f__Paenibacillaceae:gtdb_genus=g__Paenibacillus:gtdb_order=o__Paenibacillales:gtdb_phylum=p__Firmicutes:gtdb_species=s__Paenibacillus barcinonensis:heptad=MCP-44H:species=d__Bacteria_p__Firmicutes_c__Bacilli_o__Paenibacillales_f__Paenibacillaceae_g__Paenibacillus_s__Paenibacillus barcinonensis])0.895:0.0203109[&&NHX:Sample_counter=:Type_counter=GTDB--2:capture_class_counter=:capture_domain_counter=:capture_family_counter=:capture_genus_counter=:capture_order_counter=:capture_phylum_counter=:capture_species_counter=:evoltype=D:gtdb_class_counter=c__Bacilli--2:gtdb_domain_counter=d__Bacteria--2:gtdb_family_counter=f__Paenibacillaceae--2:gtdb_genus_counter=g__Paenibacillus--2:gtdb_order_counter=o__Paenibacillales--2:gtdb_phylum_counter=p__Firmicutes--2:gtdb_species_counter=s__Paenibacillus barcinonensis--1||s__Paenibacillus silvae--1:heptad_counter=MCP-44H--2:lbd_counter=:lca=d__Bacteria:lca_tree=g__Paenibacillus:name=N310777:ref_name_counter=])0.941:0.0234672[&&NHX:Sample_counter=:Type_counter=GTDB--3:capture_class_counter=:capture_domain_counter=:capture_family_counter=:capture_genus_counter=:capture_order_counter=:capture_phylum_counter=:capture_species_counter=:evoltype=D:gtdb_class_counter=c__Bacilli--3:gtdb_domain_counter=d__Bacteria--3:gtdb_family_counter=f__Paenibacillaceae--3:gtdb_genus_counter=g__Paenibacillus--3:gtdb_order_counter=o__Paenibacillales--3:gtdb_phylum_counter=p__Firmicutes--3:gtdb_species_counter=s__Paenibacillus amylolyticus_D--1||s__Paenibacillus barcinonensis--1||s__Paenibacillus silvae--1:heptad_counter=MCP-44H--3:lbd_counter=:lca=d__Bacteria:lca_tree=g__Paenibacillus:name=N310778:ref_name_counter=])0.557:0.0116403[&&NHX:Sample_counter=:Type_counter=GTDB--4:capture_class_counter=:capture_domain_counter=:capture_family_counter=:capture_genus_counter=:capture_order_counter=:capture_phylum_counter=:capture_species_counter=:evoltype=D:gtdb_class_counter=c__Bacilli--4:gtdb_domain_counter=d__Bacteria--4:gtdb_family_counter=f__Paenibacillaceae--4:gtdb_genus_counter=g__Paenibacillus--4:gtdb_order_counter=o__Paenibacillales--4:gtdb_phylum_counter=p__Firmicutes--4:gtdb_species_counter=s__Paenibacillus amylolyticus_D--1||s__Paenibacillus barcinonensis--2||s__Paenibacillus silvae--1:heptad_counter=MCP-44H--4:lbd_counter=:lca=d__Bacteria:lca_tree=g__Paenibacillus:name=N310779:ref_name_counter=])0.997:0.0853466[&&NHX:Sample_counter=:Type_counter=GTDB--7:capture_class_counter=:capture_domain_counter=:capture_family_counter=:capture_genus_counter=:capture_order_counter=:capture_phylum_counter=:capture_species_counter=:evoltype=D:gtdb_class_counter=c__Bacilli--7:gtdb_domain_counter=d__Bacteria--7:gtdb_family_counter=f__Paenibacillaceae--7:gtdb_genus_counter=g__Paenibacillus--7:gtdb_order_counter=o__Paenibacillales--7:gtdb_phylum_counter=p__Firmicutes--7:gtdb_species_counter=s__Paenibacillus amylolyticus_D--2||s__Paenibacillus barcinonensis--2||s__Paenibacillus polysaccharolyticus--1||s__Paenibacillus silvae--1||s__Paenibacillus xylanexedens_B--1:heptad_counter=MCP-44H--7:lbd_counter=:lca=d__Bacteria:lca_tree=g__Paenibacillus:name=N310780:ref_name_counter=],(39c5b535-44f3-4370-980a-fe4010068cd3_4@MCPsignal.338.418:0.0903441[&&NHX:Sample=rhizpot3:Type=capture:capture_class=c__Bacilli:capture_domain=d__Bacteria:capture_family=f__Paenibacillaceae:capture_genus=g__Paenibacillus:capture_order=o__Paenibacillales:capture_phylum=p__Firmicutes:capture_species=s__Paenibacillus amylolyticus:heptad=MCP-44H],(22df580c-aedf-4671-89b8-1035fad56047_3@MCPsignal.269.415:0.256808[&&NHX:Sample=rhizpot3:Type=capture:besthit=74.0:bitscore=176.0:capture_class=c__Gammaproteobacteria:capture_domain=d__Bacteria:capture_family=f__Rhodocyclaceae:capture_genus=g__SFHR01:capture_order=o__Burkholderiales:capture_phylum=p__Proteobacteria:capture_species=s__SFHR01 sp004555545:evalue=5.81e-56:gapopen=2.0:heptad=MCP-34H:length=146.0:mismatch=34.0:qcovhsp=97.9:qend=143.0:qstart=1.0:ref_name=RS_GCF_004001025.1_protein.faa_NZ_BIMJ01000031.1_172@PF00015_full_PFAM.252.472:scovhsp=65.9:send=149.0:sstart=5.0],(b1aac597-89bc-4108-8ef7-a5d50ee8aa07_1@MCPsignal.24.103:0.0135804[&&NHX:Sample=rhizpot3:Type=capture:capture_class=c__Bacilli:capture_domain=d__Bacteria:capture_family=f__Paenibacillaceae:capture_genus=g__Paenibacillus:capture_order=o__Paenibacillales:capture_phylum=p__Firmicutes:capture_species=s__Paenibacillus sp001955855:heptad=MCP-44H],fe187fe9-e264-4d47-a7bb-3020d0d406c9_2@MCPsignal.312.435:0.0774614[&&NHX:Sample=rhizpot3:Type=capture:besthit=78.1:bitscore=166.0:capture_class=c__Bacilli:capture_domain=d__Bacteria:capture_family=f__Paenibacillaceae:capture_genus=g__Paenibacillus:capture_order=o__Paenibacillales:capture_phylum=p__Firmicutes:capture_species=s__Paenibacillus amylolyticus:evalue=1.45e-52:gapopen=2.0:heptad=MCP-44H:length=128.0:mismatch=19.0:qcovhsp=100.0:qend=123.0:qstart=1.0:ref_name=RS_GCF_004001025.1_protein.faa_NZ_BIMJ01000031.1_172@PF00015_full_PFAM.252.472:scovhsp=56.4:send=135.0:sstart=12.0])0.344:0.0379536[&&NHX:Sample_counter=rhizpot3--2:Type_counter=capture--2:besthit_avg=78.1:besthit_max=78.1:besthit_min=78.1:besthit_std=0:besthit_sum=78.1:bitscore_avg=166.0:bitscore_max=166.0:bitscore_min=166.0:bitscore_std=0:bitscore_sum=166.0:capture_class_counter=c__Bacilli--2:capture_domain_counter=d__Bacteria--2:capture_family_counter=f__Paenibacillaceae--2:capture_genus_counter=g__Paenibacillus--2:capture_order_counter=o__Paenibacillales--2:capture_phylum_counter=p__Firmicutes--2:capture_species_counter=s__Paenibacillus amylolyticus--1||s__Paenibacillus sp001955855--1:evalue_avg=1.45e-52:evalue_max=1.45e-52:evalue_min=1.45e-52:evalue_std=0:evalue_sum=1.45e-52:gapopen_avg=2.0:gapopen_max=2.0:gapopen_min=2.0:gapopen_std=0:gapopen_sum=2.0:gtdb_class_counter=:gtdb_domain_counter=:gtdb_family_counter=:gtdb_genus_counter=:gtdb_order_counter=:gtdb_phylum_counter=:gtdb_species_counter=:heptad_counter=MCP-44H--2:lbd_counter=:length_avg=128.0:length_max=128.0:length_min=128.0:length_std=0:length_sum=128.0:mismatch_avg=19.0:mismatch_max=19.0:mismatch_min=19.0:mismatch_std=0:mismatch_sum=19.0:name=N310785:qcovhsp_avg=100.0:qcovhsp_max=100.0:qcovhsp_min=100.0:qcovhsp_std=0:qcovhsp_sum=100.0:qend_avg=123.0:qend_max=123.0:qend_min=123.0:qend_std=0:qend_sum=123.0:qstart_avg=1.0:qstart_max=1.0:qstart_min=1.0:qstart_std=0:qstart_sum=1.0:ref_name_counter=RS_GCF_004001025.1_protein.faa_NZ_BIMJ01000031.1_172@PF00015_full_PFAM.252.472--1:scovhsp_avg=56.4:scovhsp_max=56.4:scovhsp_min=56.4:scovhsp_std=0:scovhsp_sum=56.4:send_avg=135.0:send_max=135.0:send_min=135.0:send_std=0:send_sum=135.0:sstart_avg=12.0:sstart_max=12.0:sstart_min=12.0:sstart_std=0:sstart_sum=12.0])0.98:0.262571[&&NHX:Sample_counter=rhizpot3--3:Type_counter=capture--3:besthit_avg=76.05:besthit_max=78.1:besthit_min=74.0:besthit_std=2.899137802864841:besthit_sum=152.1:bitscore_avg=171.0:bitscore_max=176.0:bitscore_min=166.0:bitscore_std=7.0710678118654755:bitscore_sum=342.0:capture_class_counter=c__Bacilli--2||c__Gammaproteobacteria--1:capture_domain_counter=d__Bacteria--3:capture_family_counter=f__Paenibacillaceae--2||f__Rhodocyclaceae--1:capture_genus_counter=g__Paenibacillus--2||g__SFHR01--1:capture_order_counter=o__Burkholderiales--1||o__Paenibacillales--2:capture_phylum_counter=p__Firmicutes--2||p__Proteobacteria--1:capture_species_counter=s__Paenibacillus amylolyticus--1||s__Paenibacillus sp001955855--1||s__SFHR01 sp004555545--1:evalue_avg=7.2529050000000005e-53:evalue_max=1.45e-52:evalue_min=5.81e-56:evalue_std=1.0248940036806246e-52:evalue_sum=1.4505810000000001e-52:gapopen_avg=2.0:gapopen_max=2.0:gapopen_min=2.0:gapopen_std=0.0:gapopen_sum=4.0:gtdb_class_counter=:gtdb_domain_counter=:gtdb_family_counter=:gtdb_genus_counter=:gtdb_order_counter=:gtdb_phylum_counter=:gtdb_species_counter=:heptad_counter=MCP-34H--1||MCP-44H--2:lbd_counter=:length_avg=137.0:length_max=146.0:length_min=128.0:length_std=12.727922061357855:length_sum=274.0:mismatch_avg=26.5:mismatch_max=34.0:mismatch_min=19.0:mismatch_std=10.606601717798213:mismatch_sum=53.0:name=N310786:qcovhsp_avg=98.95:qcovhsp_max=100.0:qcovhsp_min=97.9:qcovhsp_std=1.4849242404917458:qcovhsp_sum=197.9:qend_avg=133.0:qend_max=143.0:qend_min=123.0:qend_std=14.142135623730951:qend_sum=266.0:qstart_avg=1.0:qstart_max=1.0:qstart_min=1.0:qstart_std=0.0:qstart_sum=2.0:ref_name_counter=RS_GCF_004001025.1_protein.faa_NZ_BIMJ01000031.1_172@PF00015_full_PFAM.252.472--2:scovhsp_avg=61.150000000000006:scovhsp_max=65.9:scovhsp_min=56.4:scovhsp_std=6.717514421272207:scovhsp_sum=122.30000000000001:send_avg=142.0:send_max=149.0:send_min=135.0:send_std=9.899494936611665:send_sum=284.0:sstart_avg=8.5:sstart_max=12.0:sstart_min=5.0:sstart_std=4.949747468305833:sstart_sum=17.0])0.841:0.078266[&&NHX:Sample_counter=rhizpot3--4:Type_counter=capture--4:besthit_avg=76.05:besthit_max=78.1:besthit_min=74.0:besthit_std=2.899137802864841:besthit_sum=152.1:bitscore_avg=171.0:bitscore_max=176.0:bitscore_min=166.0:bitscore_std=7.0710678118654755:bitscore_sum=342.0:capture_class_counter=c__Bacilli--3||c__Gammaproteobacteria--1:capture_domain_counter=d__Bacteria--4:capture_family_counter=f__Paenibacillaceae--3||f__Rhodocyclaceae--1:capture_genus_counter=g__Paenibacillus--3||g__SFHR01--1:capture_order_counter=o__Burkholderiales--1||o__Paenibacillales--3:capture_phylum_counter=p__Firmicutes--3||p__Proteobacteria--1:capture_species_counter=s__Paenibacillus amylolyticus--2||s__Paenibacillus sp001955855--1||s__SFHR01 sp004555545--1:evalue_avg=7.2529050000000005e-53:evalue_max=1.45e-52:evalue_min=5.81e-56:evalue_std=1.0248940036806246e-52:evalue_sum=1.4505810000000001e-52:gapopen_avg=2.0:gapopen_max=2.0:gapopen_min=2.0:gapopen_std=0.0:gapopen_sum=4.0:gtdb_class_counter=:gtdb_domain_counter=:gtdb_family_counter=:gtdb_genus_counter=:gtdb_order_counter=:gtdb_phylum_counter=:gtdb_species_counter=:heptad_counter=MCP-34H--1||MCP-44H--3:lbd_counter=:length_avg=137.0:length_max=146.0:length_min=128.0:length_std=12.727922061357855:length_sum=274.0:mismatch_avg=26.5:mismatch_max=34.0:mismatch_min=19.0:mismatch_std=10.606601717798213:mismatch_sum=53.0:name=N310787:qcovhsp_avg=98.95:qcovhsp_max=100.0:qcovhsp_min=97.9:qcovhsp_std=1.4849242404917458:qcovhsp_sum=197.9:qend_avg=133.0:qend_max=143.0:qend_min=123.0:qend_std=14.142135623730951:qend_sum=266.0:qstart_avg=1.0:qstart_max=1.0:qstart_min=1.0:qstart_std=0.0:qstart_sum=2.0:ref_name_counter=RS_GCF_004001025.1_protein.faa_NZ_BIMJ01000031.1_172@PF00015_full_PFAM.252.472--2:scovhsp_avg=61.150000000000006:scovhsp_max=65.9:scovhsp_min=56.4:scovhsp_std=6.717514421272207:scovhsp_sum=122.30000000000001:send_avg=142.0:send_max=149.0:send_min=135.0:send_std=9.899494936611665:send_sum=284.0:sstart_avg=8.5:sstart_max=12.0:sstart_min=5.0:sstart_std=4.949747468305833:sstart_sum=17.0])0.5:0.00154936[&&NHX:Sample_counter=rhizpot3--4:Type_counter=GTDB--7||capture--4:besthit_avg=76.05:besthit_max=78.1:besthit_min=74.0:besthit_std=2.899137802864841:besthit_sum=152.1:bitscore_avg=171.0:bitscore_max=176.0:bitscore_min=166.0:bitscore_std=7.0710678118654755:bitscore_sum=342.0:capture_class_counter=c__Bacilli--3||c__Gammaproteobacteria--1:capture_domain_counter=d__Bacteria--4:capture_family_counter=f__Paenibacillaceae--3||f__Rhodocyclaceae--1:capture_genus_counter=g__Paenibacillus--3||g__SFHR01--1:capture_order_counter=o__Burkholderiales--1||o__Paenibacillales--3:capture_phylum_counter=p__Firmicutes--3||p__Proteobacteria--1:capture_species_counter=s__Paenibacillus amylolyticus--2||s__Paenibacillus sp001955855--1||s__SFHR01 sp004555545--1:evalue_avg=7.2529050000000005e-53:evalue_max=1.45e-52:evalue_min=5.81e-56:evalue_std=1.0248940036806246e-52:evalue_sum=1.4505810000000001e-52:gapopen_avg=2.0:gapopen_max=2.0:gapopen_min=2.0:gapopen_std=0.0:gapopen_sum=4.0:gtdb_class_counter=c__Bacilli--7:gtdb_domain_counter=d__Bacteria--7:gtdb_family_counter=f__Paenibacillaceae--7:gtdb_genus_counter=g__Paenibacillus--7:gtdb_order_counter=o__Paenibacillales--7:gtdb_phylum_counter=p__Firmicutes--7:gtdb_species_counter=s__Paenibacillus amylolyticus_D--2||s__Paenibacillus barcinonensis--2||s__Paenibacillus polysaccharolyticus--1||s__Paenibacillus silvae--1||s__Paenibacillus xylanexedens_B--1:heptad_counter=MCP-34H--1||MCP-44H--10:lbd_counter=:lca_tree=g__Paenibacillus:length_avg=137.0:length_max=146.0:length_min=128.0:length_std=12.727922061357855:length_sum=274.0:mismatch_avg=26.5:mismatch_max=34.0:mismatch_min=19.0:mismatch_std=10.606601717798213:mismatch_sum=53.0:name=N310788:qcovhsp_avg=98.95:qcovhsp_max=100.0:qcovhsp_min=97.9:qcovhsp_std=1.4849242404917458:qcovhsp_sum=197.9:qend_avg=133.0:qend_max=143.0:qend_min=123.0:qend_std=14.142135623730951:qend_sum=266.0:qstart_avg=1.0:qstart_max=1.0:qstart_min=1.0:qstart_std=0.0:qstart_sum=2.0:ref_name_counter=RS_GCF_004001025.1_protein.faa_NZ_BIMJ01000031.1_172@PF00015_full_PFAM.252.472--2:scovhsp_avg=61.150000000000006:scovhsp_max=65.9:scovhsp_min=56.4:scovhsp_std=6.717514421272207:scovhsp_sum=122.30000000000001:send_avg=142.0:send_max=149.0:send_min=135.0:send_std=9.899494936611665:send_sum=284.0:sstart_avg=8.5:sstart_max=12.0:sstart_min=5.0:sstart_std=4.949747468305833:sstart_sum=17.0])0.183:0.00718926[&&NHX:Sample_counter=rhizpot3--4:Type_counter=GTDB--17||capture--4:besthit_avg=76.05:besthit_max=78.1:besthit_min=74.0:besthit_std=2.899137802864841:besthit_sum=152.1:bitscore_avg=171.0:bitscore_max=176.0:bitscore_min=166.0:bitscore_std=7.0710678118654755:bitscore_sum=342.0:capture_class_counter=c__Bacilli--3||c__Gammaproteobacteria--1:capture_domain_counter=d__Bacteria--4:capture_family_counter=f__Paenibacillaceae--3||f__Rhodocyclaceae--1:capture_genus_counter=g__Paenibacillus--3||g__SFHR01--1:capture_order_counter=o__Burkholderiales--1||o__Paenibacillales--3:capture_phylum_counter=p__Firmicutes--3||p__Proteobacteria--1:capture_species_counter=s__Paenibacillus amylolyticus--2||s__Paenibacillus sp001955855--1||s__SFHR01 sp004555545--1:evalue_avg=7.2529050000000005e-53:evalue_max=1.45e-52:evalue_min=5.81e-56:evalue_std=1.0248940036806246e-52:evalue_sum=1.4505810000000001e-52:gapopen_avg=2.0:gapopen_max=2.0:gapopen_min=2.0:gapopen_std=0.0:gapopen_sum=4.0:gtdb_class_counter=c__Bacilli--17:gtdb_domain_counter=d__Bacteria--17:gtdb_family_counter=f__Paenibacillaceae--17:gtdb_genus_counter=g__Paenibacillus--17:gtdb_order_counter=o__Paenibacillales--17:gtdb_phylum_counter=p__Firmicutes--17:gtdb_species_counter=s__Paenibacillus amylolyticus_D--2||s__Paenibacillus barcinonensis--2||s__Paenibacillus illinoisensis--1||s__Paenibacillus pabuli--1||s__Paenibacillus polysaccharolyticus--1||s__Paenibacillus silvae--1||s__Paenibacillus sp000499205--1||s__Paenibacillus sp014844075--1||s__Paenibacillus sp017512705--1||s__Paenibacillus sp900110055--1||s__Paenibacillus taichungensis--1||s__Paenibacillus taichungensis_A--1||s__Paenibacillus xylanexedens_B--1||s__Paenibacillus xylanilyticus--1||s__Paenibacillus xylanivorans--1:heptad_counter=MCP-34H--1||MCP-44H--20:lbd_counter=:lca_tree=g__Paenibacillus:length_avg=137.0:length_max=146.0:length_min=128.0:length_std=12.727922061357855:length_sum=274.0:mismatch_avg=26.5:mismatch_max=34.0:mismatch_min=19.0:mismatch_std=10.606601717798213:mismatch_sum=53.0:name=N310789:qcovhsp_avg=98.95:qcovhsp_max=100.0:qcovhsp_min=97.9:qcovhsp_std=1.4849242404917458:qcovhsp_sum=197.9:qend_avg=133.0:qend_max=143.0:qend_min=123.0:qend_std=14.142135623730951:qend_sum=266.0:qstart_avg=1.0:qstart_max=1.0:qstart_min=1.0:qstart_std=0.0:qstart_sum=2.0:ref_name_counter=RS_GCF_004001025.1_protein.faa_NZ_BIMJ01000031.1_172@PF00015_full_PFAM.252.472--2:scovhsp_avg=61.150000000000006:scovhsp_max=65.9:scovhsp_min=56.4:scovhsp_std=6.717514421272207:scovhsp_sum=122.30000000000001:send_avg=142.0:send_max=149.0:send_min=135.0:send_std=9.899494936611665:send_sum=284.0:sstart_avg=8.5:sstart_max=12.0:sstart_min=5.0:sstart_std=4.949747468305833:sstart_sum=17.0],((((RS_GCF_018614975.1_protein.faa_NZ_JAGGNR010000012.1_136@PF00015_full_PFAM.253.479:6e-09[&&NHX:Type=GTDB:gtdb_class=c__Bacilli:gtdb_domain=d__Bacteria:gtdb_family=f__Paenibacillaceae:gtdb_genus=g__Paenibacillus:gtdb_order=o__Paenibacillales:gtdb_phylum=p__Firmicutes:gtdb_species=s__Paenibacillus polymyxa_E:heptad=MCP-44H:species=d__Bacteria_p__Firmicutes_c__Bacilli_o__Paenibacillales_f__Paenibacillaceae_g__Paenibacillus_s__Paenibacillus polymyxa_E],(fac33a1f-3da6-45ab-80b1-fd8ac97259cc_1@MCPsignal.24.98:0.099477[&&NHX:Sample=rhizpot3:Type=capture:capture_class=c__Bacilli:capture_domain=d__Bacteria:capture_family=f__Paenibacillaceae:capture_genus=g__Paenibacillus:capture_order=o__Paenibacillales:capture_phylum=p__Firmicutes:capture_species=s__Paenibacillus amylolyticus:heptad=MCP-44H],(4101837e-9ecd-4589-8dd2-3cb1640a47ae_2@MCPsignal.158.227:5e-09[&&NHX:Sample=rhizpot1:Type=capture:capture_class=c__Bacilli:capture_domain=d__Bacteria:capture_family=f__Paenibacillaceae:capture_genus=g__Paenibacillus:capture_order=o__Paenibacillales:capture_phylum=p__Firmicutes:capture_species=s__Paenibacillus amylolyticus_A:heptad=MCP-44H],6f4aab85-1850-52e1-9583-faed7d9451c9_1@MCPsignal.159.227:0.0327457[&&NHX:Sample=rhizpot1:Type=capture:capture_class=c__Bacilli:capture_domain=d__Bacteria:capture_family=f__Paenibacillaceae:capture_genus=g__Paenibacillus:capture_order=o__Paenibacillales:capture_phylum=p__Firmicutes:capture_species=s__Paenibacillus amylolyticus_B:heptad=MCP-44H])0.939:0.0831604[&&NHX:Sample_counter=rhizpot1--2:Type_counter=capture--2:capture_class_counter=c__Bacilli--2:capture_domain_counter=d__Bacteria--2:capture_family_counter=f__Paenibacillaceae--2:capture_genus_counter=g__Paenibacillus--2:capture_order_counter=o__Paenibacillales--2:capture_phylum_counter=p__Firmicutes--2:capture_species_counter=s__Paenibacillus amylolyticus_A--1||s__Paenibacillus amylolyticus_B--1:gtdb_class_counter=:gtdb_domain_counter=:gtdb_family_counter=:gtdb_genus_counter=:gtdb_order_counter=:gtdb_phylum_counter=:gtdb_species_counter=:heptad_counter=MCP-44H--2:lbd_counter=:name=N310794:ref_name_counter=])0.654:0.0314743[&&NHX:Sample_counter=rhizpot1--2||rhizpot3--1:Type_counter=capture--3:capture_class_counter=c__Bacilli--3:capture_domain_counter=d__Bacteria--3:capture_family_counter=f__Paenibacillaceae--3:capture_genus_counter=g__Paenibacillus--3:capture_order_counter=o__Paenibacillales--3:capture_phylum_counter=p__Firmicutes--3:capture_species_counter=s__Paenibacillus amylolyticus--1||s__Paenibacillus amylolyticus_A--1||s__Paenibacillus amylolyticus_B--1:gtdb_class_counter=:gtdb_domain_counter=:gtdb_family_counter=:gtdb_genus_counter=:gtdb_order_counter=:gtdb_phylum_counter=:gtdb_species_counter=:heptad_counter=MCP-44H--3:lbd_counter=:name=N310795:ref_name_counter=])0.859:0.0119294[&&NHX:Sample_counter=rhizpot1--2||rhizpot3--1:Type_counter=GTDB--1||capture--3:capture_class_counter=c__Bacilli--3:capture_domain_counter=d__Bacteria--3:capture_family_counter=f__Paenibacillaceae--3:capture_genus_counter=g__Paenibacillus--3:capture_order_counter=o__Paenibacillales--3:capture_phylum_counter=p__Firmicutes--3:capture_species_counter=s__Paenibacillus amylolyticus--1||s__Paenibacillus amylolyticus_A--1||s__Paenibacillus amylolyticus_B--1:gtdb_class_counter=c__Bacilli--1:gtdb_domain_counter=d__Bacteria--1:gtdb_family_counter=f__Paenibacillaceae--1:gtdb_genus_counter=g__Paenibacillus--1:gtdb_order_counter=o__Paenibacillales--1:gtdb_phylum_counter=p__Firmicutes--1:gtdb_species_counter=s__Paenibacillus polymyxa_E--1:heptad_counter=MCP-44H--4:lbd_counter=:lca_tree=s__Paenibacillus polymyxa_E:name=N310796:ref_name_counter=],(RS_GCF_008386395.1_protein.faa_NZ_CP043761.1_4437@PF00015_full_PFAM.255.471:0.00637203[&&NHX:Type=GTDB:gtdb_class=c__Bacilli:gtdb_domain=d__Bacteria:gtdb_family=f__Paenibacillaceae:gtdb_genus=g__Paenibacillus:gtdb_order=o__Paenibacillales:gtdb_phylum=p__Firmicutes:gtdb_species=s__Paenibacillus amylolyticus_B:heptad=MCP-44H:species=d__Bacteria_p__Firmicutes_c__Bacilli_o__Paenibacillales_f__Paenibacillaceae_g__Paenibacillus_s__Paenibacillus amylolyticus_B],((RS_GCF_000316035.1_protein.faa_NZ_ANHX01000003.1_102@PF00015_full_PFAM.257.473:0.00310919[&&NHX:Type=GTDB:gtdb_class=c__Bacilli:gtdb_domain=d__Bacteria:gtdb_family=f__Paenibacillaceae:gtdb_genus=g__Paenibacillus:gtdb_order=o__Paenibacillales:gtdb_phylum=p__Firmicutes:gtdb_species=s__Paenibacillus sp000316035:heptad=MCP-44H:species=d__Bacteria_p__Firmicutes_c__Bacilli_o__Paenibacillales_f__Paenibacillaceae_g__Paenibacillus_s__Paenibacillus sp000316035],RS_GCF_900101225.1_protein.faa_NZ_FMZN01000001.1_295@PF00015_full_PFAM.257.473:0.0259124[&&NHX:Type=GTDB:gtdb_class=c__Bacilli:gtdb_domain=d__Bacteria:gtdb_family=f__Paenibacillaceae:gtdb_genus=g__Paenibacillus:gtdb_order=o__Paenibacillales:gtdb_phylum=p__Firmicutes:gtdb_species=s__Paenibacillus sp900101225:heptad=MCP-44H:species=d__Bacteria_p__Firmicutes_c__Bacilli_o__Paenibacillales_f__Paenibacillaceae_g__Paenibacillus_s__Paenibacillus sp900101225])0.919:0.00952347[&&NHX:Sample_counter=:Type_counter=GTDB--2:capture_class_counter=:capture_domain_counter=:capture_family_counter=:capture_genus_counter=:capture_order_counter=:capture_phylum_counter=:capture_species_counter=:evoltype=D:gtdb_class_counter=c__Bacilli--2:gtdb_domain_counter=d__Bacteria--2:gtdb_family_counter=f__Paenibacillaceae--2:gtdb_genus_counter=g__Paenibacillus--2:gtdb_order_counter=o__Paenibacillales--2:gtdb_phylum_counter=p__Firmicutes--2:gtdb_species_counter=s__Paenibacillus sp000316035--1||s__Paenibacillus sp900101225--1:heptad_counter=MCP-44H--2:lbd_counter=:lca=d__Bacteria:lca_tree=g__Paenibacillus:name=N310800:ref_name_counter=],(RS_GCF_004001025.1_protein.faa_NZ_BIMJ01000031.1_172@PF00015_full_PFAM.252.472:0.00931212[&&NHX:Type=GTDB:gtdb_class=c__Bacilli:gtdb_domain=d__Bacteria:gtdb_family=f__Paenibacillaceae:gtdb_genus=g__Paenibacillus:gtdb_order=o__Paenibacillales:gtdb_phylum=p__Firmicutes:gtdb_species=s__Paenibacillus amylolyticus:heptad=MCP-44H:species=d__Bacteria_p__Firmicutes_c__Bacilli_o__Paenibacillales_f__Paenibacillaceae_g__Paenibacillus_s__Paenibacillus amylolyticus],(((73b97bb7-be1b-4e58-a0e5-5da89d461db5_1@MCPsignal.184.356:0.00422615[&&NHX:Sample=rhizpot1:Type=capture:besthit=97.7:bitscore=292.0:capture_class=c__Bacilli:capture_domain=d__Bacteria:capture_family=f__Paenibacillaceae:capture_genus=g__Paenibacillus:capture_order=o__Paenibacillales:capture_phylum=p__Firmicutes:capture_species=s__Paenibacillus sp001955855:evalue=1.59e-101:gapopen=1.0:heptad=MCP-44H:length=173.0:mismatch=3.0:qcovhsp=100.0:qend=172.0:qstart=1.0:ref_name=RS_GCF_017874615.1_protein.faa_NZ_JAGIKV010000001.1_330@PF00015_full_PFAM.249.472:scovhsp=77.6:send=189.0:sstart=17.0],(RS_GCF_001955855.1_protein.faa_NZ_MRTS01000012.1_12@PF00015_full_PFAM.255.472:5e-09[&&NHX:Type=GTDB:gtdb_class=c__Bacilli:gtdb_domain=d__Bacteria:gtdb_family=f__Paenibacillaceae:gtdb_genus=g__Paenibacillus:gtdb_order=o__Paenibacillales:gtdb_phylum=p__Firmicutes:gtdb_species=s__Paenibacillus sp001955855:heptad=MCP-44H:species=d__Bacteria_p__Firmicutes_c__Bacilli_o__Paenibacillales_f__Paenibacillaceae_g__Paenibacillus_s__Paenibacillus sp001955855],(15610322-c8d7-46de-bfa6-d1950649243f_6@MCPsignal.85.234:0.0550026[&&NHX:Sample=rhizpot3:Type=capture:capture_class=c__Bacilli:capture_domain=d__Bacteria:capture_family=f__Paenibacillaceae:capture_genus=g__Paenibacillus:capture_order=o__Paenibacillales:capture_phylum=p__Firmicutes:capture_species=s__Paenibacillus sp001955855:heptad=MCP-44H],cccb6a2c-2c78-45e6-9108-2d9a4d9c1b4d_1@MCPsignal.865.989:5e-09[&&NHX:Sample=rhizpot3:Type=capture:besthit=99.2:bitscore=217.0:capture_class=c__Bacilli:capture_domain=d__Bacteria:capture_family=f__Paenibacillaceae:capture_genus=g__Paenibacillus:capture_order=o__Paenibacillales:capture_phylum=p__Firmicutes:capture_species=s__Paenibacillus sp001955855:evalue=9.7e-73:gapopen=0.0:heptad=MCP-44H:length=124.0:mismatch=1.0:qcovhsp=100.0:qend=124.0:qstart=1.0:ref_name=RS_GCF_004001025.1_protein.faa_NZ_BIMJ01000031.1_172@PF00015_full_PFAM.252.472:scovhsp=56.4:send=186.0:sstart=63.0])0:5e-09[&&NHX:Sample_counter=rhizpot3--2:Type_counter=capture--2:besthit_avg=99.2:besthit_max=99.2:besthit_min=99.2:besthit_std=0:besthit_sum=99.2:bitscore_avg=217.0:bitscore_max=217.0:bitscore_min=217.0:bitscore_std=0:bitscore_sum=217.0:capture_class_counter=c__Bacilli--2:capture_domain_counter=d__Bacteria--2:capture_family_counter=f__Paenibacillaceae--2:capture_genus_counter=g__Paenibacillus--2:capture_order_counter=o__Paenibacillales--2:capture_phylum_counter=p__Firmicutes--2:capture_species_counter=s__Paenibacillus sp001955855--2:evalue_avg=9.7e-73:evalue_max=9.7e-73:evalue_min=9.7e-73:evalue_std=0:evalue_sum=9.7e-73:gapopen_avg=0.0:gapopen_max=0.0:gapopen_min=0.0:gapopen_std=0:gapopen_sum=0.0:gtdb_class_counter=:gtdb_domain_counter=:gtdb_family_counter=:gtdb_genus_counter=:gtdb_order_counter=:gtdb_phylum_counter=:gtdb_species_counter=:heptad_counter=MCP-44H--2:lbd_counter=:length_avg=124.0:length_max=124.0:length_min=124.0:length_std=0:length_sum=124.0:mismatch_avg=1.0:mismatch_max=1.0:mismatch_min=1.0:mismatch_std=0:mismatch_sum=1.0:name=N310806:qcovhsp_avg=100.0:qcovhsp_max=100.0:qcovhsp_min=100.0:qcovhsp_std=0:qcovhsp_sum=100.0:qend_avg=124.0:qend_max=124.0:qend_min=124.0:qend_std=0:qend_sum=124.0:qstart_avg=1.0:qstart_max=1.0:qstart_min=1.0:qstart_std=0:qstart_sum=1.0:ref_name_counter=RS_GCF_004001025.1_protein.faa_NZ_BIMJ01000031.1_172@PF00015_full_PFAM.252.472--1:scovhsp_avg=56.4:scovhsp_max=56.4:scovhsp_min=56.4:scovhsp_std=0:scovhsp_sum=56.4:send_avg=186.0:send_max=186.0:send_min=186.0:send_std=0:send_sum=186.0:sstart_avg=63.0:sstart_max=63.0:sstart_min=63.0:sstart_std=0:sstart_sum=63.0])0.855:0.00311672[&&NHX:Sample_counter=rhizpot3--2:Type_counter=GTDB--1||capture--2:besthit_avg=99.2:besthit_max=99.2:besthit_min=99.2:besthit_std=0:besthit_sum=99.2:bitscore_avg=217.0:bitscore_max=217.0:bitscore_min=217.0:bitscore_std=0:bitscore_sum=217.0:capture_class_counter=c__Bacilli--2:capture_domain_counter=d__Bacteria--2:capture_family_counter=f__Paenibacillaceae--2:capture_genus_counter=g__Paenibacillus--2:capture_order_counter=o__Paenibacillales--2:capture_phylum_counter=p__Firmicutes--2:capture_species_counter=s__Paenibacillus sp001955855--2:evalue_avg=9.7e-73:evalue_max=9.7e-73:evalue_min=9.7e-73:evalue_std=0:evalue_sum=9.7e-73:gapopen_avg=0.0:gapopen_max=0.0:gapopen_min=0.0:gapopen_std=0:gapopen_sum=0.0:gtdb_class_counter=c__Bacilli--1:gtdb_domain_counter=d__Bacteria--1:gtdb_family_counter=f__Paenibacillaceae--1:gtdb_genus_counter=g__Paenibacillus--1:gtdb_order_counter=o__Paenibacillales--1:gtdb_phylum_counter=p__Firmicutes--1:gtdb_species_counter=s__Paenibacillus sp001955855--1:heptad_counter=MCP-44H--3:lbd_counter=:lca_tree=s__Paenibacillus sp001955855:length_avg=124.0:length_max=124.0:length_min=124.0:length_std=0:length_sum=124.0:mismatch_avg=1.0:mismatch_max=1.0:mismatch_min=1.0:mismatch_std=0:mismatch_sum=1.0:name=N310807:qcovhsp_avg=100.0:qcovhsp_max=100.0:qcovhsp_min=100.0:qcovhsp_std=0:qcovhsp_sum=100.0:qend_avg=124.0:qend_max=124.0:qend_min=124.0:qend_std=0:qend_sum=124.0:qstart_avg=1.0:qstart_max=1.0:qstart_min=1.0:qstart_std=0:qstart_sum=1.0:ref_name_counter=RS_GCF_004001025.1_protein.faa_NZ_BIMJ01000031.1_172@PF00015_full_PFAM.252.472--1:scovhsp_avg=56.4:scovhsp_max=56.4:scovhsp_min=56.4:scovhsp_std=0:scovhsp_sum=56.4:send_avg=186.0:send_max=186.0:send_min=186.0:send_std=0:send_sum=186.0:sstart_avg=63.0:sstart_max=63.0:sstart_min=63.0:sstart_std=0:sstart_sum=63.0])0:5e-09[&&NHX:Sample_counter=rhizpot1--1||rhizpot3--2:Type_counter=GTDB--1||capture--3:besthit_avg=98.45:besthit_max=99.2:besthit_min=97.7:besthit_std=1.0606601717798212:besthit_sum=196.9:bitscore_avg=254.5:bitscore_max=292.0:bitscore_min=217.0:bitscore_std=53.033008588991066:bitscore_sum=509.0:capture_class_counter=c__Bacilli--3:capture_domain_counter=d__Bacteria--3:capture_family_counter=f__Paenibacillaceae--3:capture_genus_counter=g__Paenibacillus--3:capture_order_counter=o__Paenibacillales--3:capture_phylum_counter=p__Firmicutes--3:capture_species_counter=s__Paenibacillus sp001955855--3:evalue_avg=4.85e-73:evalue_max=9.7e-73:evalue_min=1.59e-101:evalue_std=6.858935777509511e-73:evalue_sum=9.7e-73:gapopen_avg=0.5:gapopen_max=1.0:gapopen_min=0.0:gapopen_std=0.7071067811865476:gapopen_sum=1.0:gtdb_class_counter=c__Bacilli--1:gtdb_domain_counter=d__Bacteria--1:gtdb_family_counter=f__Paenibacillaceae--1:gtdb_genus_counter=g__Paenibacillus--1:gtdb_order_counter=o__Paenibacillales--1:gtdb_phylum_counter=p__Firmicutes--1:gtdb_species_counter=s__Paenibacillus sp001955855--1:heptad_counter=MCP-44H--4:lbd_counter=:lca_tree=s__Paenibacillus sp001955855:length_avg=148.5:length_max=173.0:length_min=124.0:length_std=34.64823227814083:length_sum=297.0:mismatch_avg=2.0:mismatch_max=3.0:mismatch_min=1.0:mismatch_std=1.4142135623730951:mismatch_sum=4.0:name=N310808:qcovhsp_avg=100.0:qcovhsp_max=100.0:qcovhsp_min=100.0:qcovhsp_std=0.0:qcovhsp_sum=200.0:qend_avg=148.0:qend_max=172.0:qend_min=124.0:qend_std=33.94112549695428:qend_sum=296.0:qstart_avg=1.0:qstart_max=1.0:qstart_min=1.0:qstart_std=0.0:qstart_sum=2.0:ref_name_counter=RS_GCF_004001025.1_protein.faa_NZ_BIMJ01000031.1_172@PF00015_full_PFAM.252.472--1||RS_GCF_017874615.1_protein.faa_NZ_JAGIKV010000001.1_330@PF00015_full_PFAM.249.472--1:scovhsp_avg=67.0:scovhsp_max=77.6:scovhsp_min=56.4:scovhsp_std=14.990663761154805:scovhsp_sum=134.0:send_avg=187.5:send_max=189.0:send_min=186.0:send_std=2.1213203435596424:send_sum=375.0:sstart_avg=40.0:sstart_max=63.0:sstart_min=17.0:sstart_std=32.526911934581186:sstart_sum=80.0],RS_GCF_001908275.1_protein.faa_NZ_CP018620.1_5140@PF00015_full_PFAM.252.476:0.00299214[&&NHX:Type=GTDB:gtdb_class=c__Bacilli:gtdb_domain=d__Bacteria:gtdb_family=f__Paenibacillaceae:gtdb_genus=g__Paenibacillus:gtdb_order=o__Paenibacillales:gtdb_phylum=p__Firmicutes:gtdb_species=s__Paenibacillus xylanexedens_A:heptad=MCP-44H:species=d__Bacteria_p__Firmicutes_c__Bacilli_o__Paenibacillales_f__Paenibacillaceae_g__Paenibacillus_s__Paenibacillus xylanexedens_A])0.905:0.00299978[&&NHX:Sample_counter=rhizpot1--1||rhizpot3--2:Type_counter=GTDB--2||capture--3:besthit_avg=98.45:besthit_max=99.2:besthit_min=97.7:besthit_std=1.0606601717798212:besthit_sum=196.9:bitscore_avg=254.5:bitscore_max=292.0:bitscore_min=217.0:bitscore_std=53.033008588991066:bitscore_sum=509.0:capture_class_counter=c__Bacilli--3:capture_domain_counter=d__Bacteria--3:capture_family_counter=f__Paenibacillaceae--3:capture_genus_counter=g__Paenibacillus--3:capture_order_counter=o__Paenibacillales--3:capture_phylum_counter=p__Firmicutes--3:capture_species_counter=s__Paenibacillus sp001955855--3:evalue_avg=4.85e-73:evalue_max=9.7e-73:evalue_min=1.59e-101:evalue_std=6.858935777509511e-73:evalue_sum=9.7e-73:gapopen_avg=0.5:gapopen_max=1.0:gapopen_min=0.0:gapopen_std=0.7071067811865476:gapopen_sum=1.0:gtdb_class_counter=c__Bacilli--2:gtdb_domain_counter=d__Bacteria--2:gtdb_family_counter=f__Paenibacillaceae--2:gtdb_genus_counter=g__Paenibacillus--2:gtdb_order_counter=o__Paenibacillales--2:gtdb_phylum_counter=p__Firmicutes--2:gtdb_species_counter=s__Paenibacillus sp001955855--1||s__Paenibacillus xylanexedens_A--1:heptad_counter=MCP-44H--5:lbd_counter=:lca_tree=g__Paenibacillus:length_avg=148.5:length_max=173.0:length_min=124.0:length_std=34.64823227814083:length_sum=297.0:mismatch_avg=2.0:mismatch_max=3.0:mismatch_min=1.0:mismatch_std=1.4142135623730951:mismatch_sum=4.0:name=N310810:qcovhsp_avg=100.0:qcovhsp_max=100.0:qcovhsp_min=100.0:qcovhsp_std=0.0:qcovhsp_sum=200.0:qend_avg=148.0:qend_max=172.0:qend_min=124.0:qend_std=33.94112549695428:qend_sum=296.0:qstart_avg=1.0:qstart_max=1.0:qstart_min=1.0:qstart_std=0.0:qstart_sum=2.0:ref_name_counter=RS_GCF_004001025.1_protein.faa_NZ_BIMJ01000031.1_172@PF00015_full_PFAM.252.472--1||RS_GCF_017874615.1_protein.faa_NZ_JAGIKV010000001.1_330@PF00015_full_PFAM.249.472--1:scovhsp_avg=67.0:scovhsp_max=77.6:scovhsp_min=56.4:scovhsp_std=14.990663761154805:scovhsp_sum=134.0:send_avg=187.5:send_max=189.0:send_min=186.0:send_std=2.1213203435596424:send_sum=375.0:sstart_avg=40.0:sstart_max=63.0:sstart_min=17.0:sstart_std=32.526911934581186:sstart_sum=80.0],((5bad5ccc-2e31-4093-8320-5595a81f2570_2@MCPsignal.243.408:0.0177021[&&NHX:Sample=rhizpot1:Type=capture:besthit=98.8:bitscore=285.0:capture_class=c__Bacilli:capture_domain=d__Bacteria:capture_family=f__Paenibacillaceae:capture_genus=g__Paenibacillus:capture_order=o__Paenibacillales:capture_phylum=p__Firmicutes:capture_species=s__Paenibacillus amylolyticus:evalue=1.33e-98:gapopen=0.0:heptad=MCP-44H:length=163.0:mismatch=2.0:qcovhsp=98.8:qend=163.0:qstart=1.0:ref_name=RS_GCF_017874615.1_protein.faa_NZ_JAGIKV010000001.1_330@PF00015_full_PFAM.249.472:scovhsp=73.1:send=179.0:sstart=17.0],b68defa9-c0f6-4229-9779-72f420e93349_4@MCPsignal.224.329:5e-09[&&NHX:Sample=rhizpot2:Type=capture:capture_class=c__Bacilli:capture_domain=d__Bacteria:capture_family=f__Paenibacillaceae:capture_genus=g__Paenibacillus:capture_order=o__Paenibacillales:capture_phylum=p__Firmicutes:capture_species=s__Paenibacillus amylolyticus:heptad=MCP-44H])0:1.8e-08[&&NHX:Sample_counter=rhizpot1--1||rhizpot2--1:Type_counter=capture--2:besthit_avg=98.8:besthit_max=98.8:besthit_min=98.8:besthit_std=0:besthit_sum=98.8:bitscore_avg=285.0:bitscore_max=285.0:bitscore_min=285.0:bitscore_std=0:bitscore_sum=285.0:capture_class_counter=c__Bacilli--2:capture_domain_counter=d__Bacteria--2:capture_family_counter=f__Paenibacillaceae--2:capture_genus_counter=g__Paenibacillus--2:capture_order_counter=o__Paenibacillales--2:capture_phylum_counter=p__Firmicutes--2:capture_species_counter=s__Paenibacillus amylolyticus--2:evalue_avg=1.33e-98:evalue_max=1.33e-98:evalue_min=1.33e-98:evalue_std=0:evalue_sum=1.33e-98:gapopen_avg=0.0:gapopen_max=0.0:gapopen_min=0.0:gapopen_std=0:gapopen_sum=0.0:gtdb_class_counter=:gtdb_domain_counter=:gtdb_family_counter=:gtdb_genus_counter=:gtdb_order_counter=:gtdb_phylum_counter=:gtdb_species_counter=:heptad_counter=MCP-44H--2:lbd_counter=:length_avg=163.0:length_max=163.0:length_min=163.0:length_std=0:length_sum=163.0:mismatch_avg=2.0:mismatch_max=2.0:mismatch_min=2.0:mismatch_std=0:mismatch_sum=2.0:name=N310813:qcovhsp_avg=98.8:qcovhsp_max=98.8:qcovhsp_min=98.8:qcovhsp_std=0:qcovhsp_sum=98.8:qend_avg=163.0:qend_max=163.0:qend_min=163.0:qend_std=0:qend_sum=163.0:qstart_avg=1.0:qstart_max=1.0:qstart_min=1.0:qstart_std=0:qstart_sum=1.0:ref_name_counter=RS_GCF_017874615.1_protein.faa_NZ_JAGIKV010000001.1_330@PF00015_full_PFAM.249.472--1:scovhsp_avg=73.1:scovhsp_max=73.1:scovhsp_min=73.1:scovhsp_std=0:scovhsp_sum=73.1:send_avg=179.0:send_max=179.0:send_min=179.0:send_std=0:send_sum=179.0:sstart_avg=17.0:sstart_max=17.0:sstart_min=17.0:sstart_std=0:sstart_sum=17.0],RS_GCF_017874615.1_protein.faa_NZ_JAGIKV010000001.1_330@PF00015_full_PFAM.249.472:0.00111271[&&NHX:Type=GTDB:gtdb_class=c__Bacilli:gtdb_domain=d__Bacteria:gtdb_family=f__Paenibacillaceae:gtdb_genus=g__Paenibacillus:gtdb_order=o__Paenibacillales:gtdb_phylum=p__Firmicutes:gtdb_species=s__Paenibacillus xylanexedens:heptad=MCP-44H:species=d__Bacteria_p__Firmicutes_c__Bacilli_o__Paenibacillales_f__Paenibacillaceae_g__Paenibacillus_s__Paenibacillus xylanexedens])0.788:0.00522556[&&NHX:Sample_counter=rhizpot1--1||rhizpot2--1:Type_counter=GTDB--1||capture--2:besthit_avg=98.8:besthit_max=98.8:besthit_min=98.8:besthit_std=0:besthit_sum=98.8:bitscore_avg=285.0:bitscore_max=285.0:bitscore_min=285.0:bitscore_std=0:bitscore_sum=285.0:capture_class_counter=c__Bacilli--2:capture_domain_counter=d__Bacteria--2:capture_family_counter=f__Paenibacillaceae--2:capture_genus_counter=g__Paenibacillus--2:capture_order_counter=o__Paenibacillales--2:capture_phylum_counter=p__Firmicutes--2:capture_species_counter=s__Paenibacillus amylolyticus--2:evalue_avg=1.33e-98:evalue_max=1.33e-98:evalue_min=1.33e-98:evalue_std=0:evalue_sum=1.33e-98:gapopen_avg=0.0:gapopen_max=0.0:gapopen_min=0.0:gapopen_std=0:gapopen_sum=0.0:gtdb_class_counter=c__Bacilli--1:gtdb_domain_counter=d__Bacteria--1:gtdb_family_counter=f__Paenibacillaceae--1:gtdb_genus_counter=g__Paenibacillus--1:gtdb_order_counter=o__Paenibacillales--1:gtdb_phylum_counter=p__Firmicutes--1:gtdb_species_counter=s__Paenibacillus xylanexedens--1:heptad_counter=MCP-44H--3:lbd_counter=:lca_tree=s__Paenibacillus xylanexedens:length_avg=163.0:length_max=163.0:length_min=163.0:length_std=0:length_sum=163.0:mismatch_avg=2.0:mismatch_max=2.0:mismatch_min=2.0:mismatch_std=0:mismatch_sum=2.0:name=N310815:qcovhsp_avg=98.8:qcovhsp_max=98.8:qcovhsp_min=98.8:qcovhsp_std=0:qcovhsp_sum=98.8:qend_avg=163.0:qend_max=163.0:qend_min=163.0:qend_std=0:qend_sum=163.0:qstart_avg=1.0:qstart_max=1.0:qstart_min=1.0:qstart_std=0:qstart_sum=1.0:ref_name_counter=RS_GCF_017874615.1_protein.faa_NZ_JAGIKV010000001.1_330@PF00015_full_PFAM.249.472--1:scovhsp_avg=73.1:scovhsp_max=73.1:scovhsp_min=73.1:scovhsp_std=0:scovhsp_sum=73.1:send_avg=179.0:send_max=179.0:send_min=179.0:send_std=0:send_sum=179.0:sstart_avg=17.0:sstart_max=17.0:sstart_min=17.0:sstart_std=0:sstart_sum=17.0])0:5e-09[&&NHX:Sample_counter=rhizpot1--2||rhizpot2--1||rhizpot3--2:Type_counter=GTDB--3||capture--5:besthit_avg=98.56666666666666:besthit_max=99.2:besthit_min=97.7:besthit_std=0.7767453465154021:besthit_sum=295.7:bitscore_avg=264.6666666666667:bitscore_max=292.0:bitscore_min=217.0:bitscore_std=41.428653530296316:bitscore_sum=794.0:capture_class_counter=c__Bacilli--5:capture_domain_counter=d__Bacteria--5:capture_family_counter=f__Paenibacillaceae--5:capture_genus_counter=g__Paenibacillus--5:capture_order_counter=o__Paenibacillales--5:capture_phylum_counter=p__Firmicutes--5:capture_species_counter=s__Paenibacillus amylolyticus--2||s__Paenibacillus sp001955855--3:evalue_avg=3.2333333333333335e-73:evalue_max=9.7e-73:evalue_min=1.59e-101:evalue_std=5.60029761113937e-73:evalue_sum=9.7e-73:gapopen_avg=0.3333333333333333:gapopen_max=1.0:gapopen_min=0.0:gapopen_std=0.5773502691896258:gapopen_sum=1.0:gtdb_class_counter=c__Bacilli--3:gtdb_domain_counter=d__Bacteria--3:gtdb_family_counter=f__Paenibacillaceae--3:gtdb_genus_counter=g__Paenibacillus--3:gtdb_order_counter=o__Paenibacillales--3:gtdb_phylum_counter=p__Firmicutes--3:gtdb_species_counter=s__Paenibacillus sp001955855--1||s__Paenibacillus xylanexedens--1||s__Paenibacillus xylanexedens_A--1:heptad_counter=MCP-44H--8:lbd_counter=:lca_tree=g__Paenibacillus:length_avg=153.33333333333334:length_max=173.0:length_min=124.0:length_std=25.890796305508516:length_sum=460.0:mismatch_avg=2.0:mismatch_max=3.0:mismatch_min=1.0:mismatch_std=1.0:mismatch_sum=6.0:name=N310816:qcovhsp_avg=99.60000000000001:qcovhsp_max=100.0:qcovhsp_min=98.8:qcovhsp_std=0.6928203230275526:qcovhsp_sum=298.8:qend_avg=153.0:qend_max=172.0:qend_min=124.0:qend_std=25.514701644346147:qend_sum=459.0:qstart_avg=1.0:qstart_max=1.0:qstart_min=1.0:qstart_std=0.0:qstart_sum=3.0:ref_name_counter=RS_GCF_004001025.1_protein.faa_NZ_BIMJ01000031.1_172@PF00015_full_PFAM.252.472--1||RS_GCF_017874615.1_protein.faa_NZ_JAGIKV010000001.1_330@PF00015_full_PFAM.249.472--2:scovhsp_avg=69.03333333333333:scovhsp_max=77.6:scovhsp_min=56.4:scovhsp_std=11.169750817871153:scovhsp_sum=207.1:send_avg=184.66666666666666:send_max=189.0:send_min=179.0:send_std=5.131601439446884:send_sum=554.0:sstart_avg=32.333333333333336:sstart_max=63.0:sstart_min=17.0:sstart_std=26.558112382722783:sstart_sum=97.0])0:5e-09[&&NHX:Sample_counter=rhizpot1--2||rhizpot2--1||rhizpot3--2:Type_counter=GTDB--4||capture--5:besthit_avg=98.56666666666666:besthit_max=99.2:besthit_min=97.7:besthit_std=0.7767453465154021:besthit_sum=295.7:bitscore_avg=264.6666666666667:bitscore_max=292.0:bitscore_min=217.0:bitscore_std=41.428653530296316:bitscore_sum=794.0:capture_class_counter=c__Bacilli--5:capture_domain_counter=d__Bacteria--5:capture_family_counter=f__Paenibacillaceae--5:capture_genus_counter=g__Paenibacillus--5:capture_order_counter=o__Paenibacillales--5:capture_phylum_counter=p__Firmicutes--5:capture_species_counter=s__Paenibacillus amylolyticus--2||s__Paenibacillus sp001955855--3:evalue_avg=3.2333333333333335e-73:evalue_max=9.7e-73:evalue_min=1.59e-101:evalue_std=5.60029761113937e-73:evalue_sum=9.7e-73:gapopen_avg=0.3333333333333333:gapopen_max=1.0:gapopen_min=0.0:gapopen_std=0.5773502691896258:gapopen_sum=1.0:gtdb_class_counter=c__Bacilli--4:gtdb_domain_counter=d__Bacteria--4:gtdb_family_counter=f__Paenibacillaceae--4:gtdb_genus_counter=g__Paenibacillus--4:gtdb_order_counter=o__Paenibacillales--4:gtdb_phylum_counter=p__Firmicutes--4:gtdb_species_counter=s__Paenibacillus amylolyticus--1||s__Paenibacillus sp001955855--1||s__Paenibacillus xylanexedens--1||s__Paenibacillus xylanexedens_A--1:heptad_counter=MCP-44H--9:lbd_counter=:lca_tree=g__Paenibacillus:length_avg=153.33333333333334:length_max=173.0:length_min=124.0:length_std=25.890796305508516:length_sum=460.0:mismatch_avg=2.0:mismatch_max=3.0:mismatch_min=1.0:mismatch_std=1.0:mismatch_sum=6.0:name=N310817:qcovhsp_avg=99.60000000000001:qcovhsp_max=100.0:qcovhsp_min=98.8:qcovhsp_std=0.6928203230275526:qcovhsp_sum=298.8:qend_avg=153.0:qend_max=172.0:qend_min=124.0:qend_std=25.514701644346147:qend_sum=459.0:qstart_avg=1.0:qstart_max=1.0:qstart_min=1.0:qstart_std=0.0:qstart_sum=3.0:ref_name_counter=RS_GCF_004001025.1_protein.faa_NZ_BIMJ01000031.1_172@PF00015_full_PFAM.252.472--1||RS_GCF_017874615.1_protein.faa_NZ_JAGIKV010000001.1_330@PF00015_full_PFAM.249.472--2:scovhsp_avg=69.03333333333333:scovhsp_max=77.6:scovhsp_min=56.4:scovhsp_std=11.169750817871153:scovhsp_sum=207.1:send_avg=184.66666666666666:send_max=189.0:send_min=179.0:send_std=5.131601439446884:send_sum=554.0:sstart_avg=32.333333333333336:sstart_max=63.0:sstart_min=17.0:sstart_std=26.558112382722786:sstart_sum=97.0])0.806:0.00296491[&&NHX:Sample_counter=rhizpot1--2||rhizpot2--1||rhizpot3--2:Type_counter=GTDB--6||capture--5:besthit_avg=98.56666666666666:besthit_max=99.2:besthit_min=97.7:besthit_std=0.7767453465154021:besthit_sum=295.7:bitscore_avg=264.6666666666667:bitscore_max=292.0:bitscore_min=217.0:bitscore_std=41.428653530296316:bitscore_sum=794.0:capture_class_counter=c__Bacilli--5:capture_domain_counter=d__Bacteria--5:capture_family_counter=f__Paenibacillaceae--5:capture_genus_counter=g__Paenibacillus--5:capture_order_counter=o__Paenibacillales--5:capture_phylum_counter=p__Firmicutes--5:capture_species_counter=s__Paenibacillus amylolyticus--2||s__Paenibacillus sp001955855--3:evalue_avg=3.2333333333333335e-73:evalue_max=9.7e-73:evalue_min=1.59e-101:evalue_std=5.60029761113937e-73:evalue_sum=9.7e-73:gapopen_avg=0.3333333333333333:gapopen_max=1.0:gapopen_min=0.0:gapopen_std=0.5773502691896258:gapopen_sum=1.0:gtdb_class_counter=c__Bacilli--6:gtdb_domain_counter=d__Bacteria--6:gtdb_family_counter=f__Paenibacillaceae--6:gtdb_genus_counter=g__Paenibacillus--6:gtdb_order_counter=o__Paenibacillales--6:gtdb_phylum_counter=p__Firmicutes--6:gtdb_species_counter=s__Paenibacillus amylolyticus--1||s__Paenibacillus sp000316035--1||s__Paenibacillus sp001955855--1||s__Paenibacillus sp900101225--1||s__Paenibacillus xylanexedens--1||s__Paenibacillus xylanexedens_A--1:heptad_counter=MCP-44H--11:lbd_counter=:lca_tree=g__Paenibacillus:length_avg=153.33333333333334:length_max=173.0:length_min=124.0:length_std=25.890796305508516:length_sum=460.0:mismatch_avg=2.0:mismatch_max=3.0:mismatch_min=1.0:mismatch_std=1.0:mismatch_sum=6.0:name=N310818:qcovhsp_avg=99.60000000000001:qcovhsp_max=100.0:qcovhsp_min=98.8:qcovhsp_std=0.6928203230275526:qcovhsp_sum=298.8:qend_avg=153.0:qend_max=172.0:qend_min=124.0:qend_std=25.514701644346147:qend_sum=459.0:qstart_avg=1.0:qstart_max=1.0:qstart_min=1.0:qstart_std=0.0:qstart_sum=3.0:ref_name_counter=RS_GCF_004001025.1_protein.faa_NZ_BIMJ01000031.1_172@PF00015_full_PFAM.252.472--1||RS_GCF_017874615.1_protein.faa_NZ_JAGIKV010000001.1_330@PF00015_full_PFAM.249.472--2:scovhsp_avg=69.03333333333333:scovhsp_max=77.6:scovhsp_min=56.4:scovhsp_std=11.169750817871153:scovhsp_sum=207.1:send_avg=184.66666666666666:send_max=189.0:send_min=179.0:send_std=5.131601439446884:send_sum=554.0:sstart_avg=32.333333333333336:sstart_max=63.0:sstart_min=17.0:sstart_std=26.558112382722786:sstart_sum=97.0])0.779:0.00290492[&&NHX:Sample_counter=rhizpot1--2||rhizpot2--1||rhizpot3--2:Type_counter=GTDB--7||capture--5:besthit_avg=98.56666666666666:besthit_max=99.2:besthit_min=97.7:besthit_std=0.7767453465154021:besthit_sum=295.7:bitscore_avg=264.6666666666667:bitscore_max=292.0:bitscore_min=217.0:bitscore_std=41.428653530296316:bitscore_sum=794.0:capture_class_counter=c__Bacilli--5:capture_domain_counter=d__Bacteria--5:capture_family_counter=f__Paenibacillaceae--5:capture_genus_counter=g__Paenibacillus--5:capture_order_counter=o__Paenibacillales--5:capture_phylum_counter=p__Firmicutes--5:capture_species_counter=s__Paenibacillus amylolyticus--2||s__Paenibacillus sp001955855--3:evalue_avg=3.2333333333333335e-73:evalue_max=9.7e-73:evalue_min=1.59e-101:evalue_std=5.60029761113937e-73:evalue_sum=9.7e-73:gapopen_avg=0.3333333333333333:gapopen_max=1.0:gapopen_min=0.0:gapopen_std=0.5773502691896258:gapopen_sum=1.0:gtdb_class_counter=c__Bacilli--7:gtdb_domain_counter=d__Bacteria--7:gtdb_family_counter=f__Paenibacillaceae--7:gtdb_genus_counter=g__Paenibacillus--7:gtdb_order_counter=o__Paenibacillales--7:gtdb_phylum_counter=p__Firmicutes--7:gtdb_species_counter=s__Paenibacillus amylolyticus--1||s__Paenibacillus amylolyticus_B--1||s__Paenibacillus sp000316035--1||s__Paenibacillus sp001955855--1||s__Paenibacillus sp900101225--1||s__Paenibacillus xylanexedens--1||s__Paenibacillus xylanexedens_A--1:heptad_counter=MCP-44H--12:lbd_counter=:lca_tree=g__Paenibacillus:length_avg=153.33333333333334:length_max=173.0:length_min=124.0:length_std=25.890796305508516:length_sum=460.0:mismatch_avg=2.0:mismatch_max=3.0:mismatch_min=1.0:mismatch_std=1.0:mismatch_sum=6.0:name=N310819:qcovhsp_avg=99.60000000000001:qcovhsp_max=100.0:qcovhsp_min=98.8:qcovhsp_std=0.6928203230275526:qcovhsp_sum=298.8:qend_avg=153.0:qend_max=172.0:qend_min=124.0:qend_std=25.514701644346147:qend_sum=459.0:qstart_avg=1.0:qstart_max=1.0:qstart_min=1.0:qstart_std=0.0:qstart_sum=3.0:ref_name_counter=RS_GCF_004001025.1_protein.faa_NZ_BIMJ01000031.1_172@PF00015_full_PFAM.252.472--1||RS_GCF_017874615.1_protein.faa_NZ_JAGIKV010000001.1_330@PF00015_full_PFAM.249.472--2:scovhsp_avg=69.03333333333333:scovhsp_max=77.6:scovhsp_min=56.4:scovhsp_std=11.169750817871153:scovhsp_sum=207.1:send_avg=184.66666666666666:send_max=189.0:send_min=179.0:send_std=5.131601439446884:send_sum=554.0:sstart_avg=32.333333333333336:sstart_max=63.0:sstart_min=17.0:sstart_std=26.558112382722786:sstart_sum=97.0])0.761:0.0031677[&&NHX:Sample_counter=rhizpot1--4||rhizpot2--1||rhizpot3--3:Type_counter=GTDB--8||capture--8:besthit_avg=98.56666666666666:besthit_max=99.2:besthit_min=97.7:besthit_std=0.7767453465154021:besthit_sum=295.7:bitscore_avg=264.6666666666667:bitscore_max=292.0:bitscore_min=217.0:bitscore_std=41.428653530296316:bitscore_sum=794.0:capture_class_counter=c__Bacilli--8:capture_domain_counter=d__Bacteria--8:capture_family_counter=f__Paenibacillaceae--8:capture_genus_counter=g__Paenibacillus--8:capture_order_counter=o__Paenibacillales--8:capture_phylum_counter=p__Firmicutes--8:capture_species_counter=s__Paenibacillus amylolyticus--3||s__Paenibacillus amylolyticus_A--1||s__Paenibacillus amylolyticus_B--1||s__Paenibacillus sp001955855--3:evalue_avg=3.2333333333333335e-73:evalue_max=9.7e-73:evalue_min=1.59e-101:evalue_std=5.60029761113937e-73:evalue_sum=9.7e-73:gapopen_avg=0.3333333333333333:gapopen_max=1.0:gapopen_min=0.0:gapopen_std=0.5773502691896258:gapopen_sum=1.0:gtdb_class_counter=c__Bacilli--8:gtdb_domain_counter=d__Bacteria--8:gtdb_family_counter=f__Paenibacillaceae--8:gtdb_genus_counter=g__Paenibacillus--8:gtdb_order_counter=o__Paenibacillales--8:gtdb_phylum_counter=p__Firmicutes--8:gtdb_species_counter=s__Paenibacillus amylolyticus--1||s__Paenibacillus amylolyticus_B--1||s__Paenibacillus polymyxa_E--1||s__Paenibacillus sp000316035--1||s__Paenibacillus sp001955855--1||s__Paenibacillus sp900101225--1||s__Paenibacillus xylanexedens--1||s__Paenibacillus xylanexedens_A--1:heptad_counter=MCP-44H--16:lbd_counter=:lca_tree=g__Paenibacillus:length_avg=153.33333333333334:length_max=173.0:length_min=124.0:length_std=25.890796305508516:length_sum=460.0:mismatch_avg=2.0:mismatch_max=3.0:mismatch_min=1.0:mismatch_std=1.0:mismatch_sum=6.0:name=N310820:qcovhsp_avg=99.60000000000001:qcovhsp_max=100.0:qcovhsp_min=98.8:qcovhsp_std=0.6928203230275526:qcovhsp_sum=298.8:qend_avg=153.0:qend_max=172.0:qend_min=124.0:qend_std=25.514701644346147:qend_sum=459.0:qstart_avg=1.0:qstart_max=1.0:qstart_min=1.0:qstart_std=0.0:qstart_sum=3.0:ref_name_counter=RS_GCF_004001025.1_protein.faa_NZ_BIMJ01000031.1_172@PF00015_full_PFAM.252.472--1||RS_GCF_017874615.1_protein.faa_NZ_JAGIKV010000001.1_330@PF00015_full_PFAM.249.472--2:scovhsp_avg=69.03333333333333:scovhsp_max=77.6:scovhsp_min=56.4:scovhsp_std=11.169750817871153:scovhsp_sum=207.1:send_avg=184.66666666666666:send_max=189.0:send_min=179.0:send_std=5.131601439446884:send_sum=554.0:sstart_avg=32.333333333333336:sstart_max=63.0:sstart_min=17.0:sstart_std=26.558112382722786:sstart_sum=97.0],(RS_GCF_001570725.1_protein.faa_NZ_BCNV01000001.1_3365@PF00015_full_PFAM.255.465:0.00329068[&&NHX:Type=GTDB:gtdb_class=c__Bacilli:gtdb_domain=d__Bacteria:gtdb_family=f__Paenibacillaceae:gtdb_genus=g__Paenibacillus:gtdb_order=o__Paenibacillales:gtdb_phylum=p__Firmicutes:gtdb_species=s__Paenibacillus amylolyticus_A:heptad=MCP-44H:species=d__Bacteria_p__Firmicutes_c__Bacilli_o__Paenibacillales_f__Paenibacillaceae_g__Paenibacillus_s__Paenibacillus amylolyticus_A],RS_GCF_012912005.1_protein.faa_NZ_JABBEA010000008.1_156@PF00015_full_PFAM.252.465:0.00640105[&&NHX:Type=GTDB:gtdb_class=c__Bacilli:gtdb_domain=d__Bacteria:gtdb_family=f__Paenibacillaceae:gtdb_genus=g__Paenibacillus:gtdb_order=o__Paenibacillales:gtdb_phylum=p__Firmicutes:gtdb_species=s__Paenibacillus sp012912005:heptad=MCP-44H:species=d__Bacteria_p__Firmicutes_c__Bacilli_o__Paenibacillales_f__Paenibacillaceae_g__Paenibacillus_s__Paenibacillus sp012912005])0.954:0.0130467[&&NHX:Sample_counter=:Type_counter=GTDB--2:capture_class_counter=:capture_domain_counter=:capture_family_counter=:capture_genus_counter=:capture_order_counter=:capture_phylum_counter=:capture_species_counter=:evoltype=D:gtdb_class_counter=c__Bacilli--2:gtdb_domain_counter=d__Bacteria--2:gtdb_family_counter=f__Paenibacillaceae--2:gtdb_genus_counter=g__Paenibacillus--2:gtdb_order_counter=o__Paenibacillales--2:gtdb_phylum_counter=p__Firmicutes--2:gtdb_species_counter=s__Paenibacillus amylolyticus_A--1||s__Paenibacillus sp012912005--1:heptad_counter=MCP-44H--2:lbd_counter=:lca=d__Bacteria:lca_tree=g__Paenibacillus:name=N310823:ref_name_counter=])0.862:0.00830088[&&NHX:Sample_counter=rhizpot1--4||rhizpot2--1||rhizpot3--3:Type_counter=GTDB--10||capture--8:besthit_avg=98.56666666666666:besthit_max=99.2:besthit_min=97.7:besthit_std=0.7767453465154021:besthit_sum=295.7:bitscore_avg=264.6666666666667:bitscore_max=292.0:bitscore_min=217.0:bitscore_std=41.428653530296316:bitscore_sum=794.0:capture_class_counter=c__Bacilli--8:capture_domain_counter=d__Bacteria--8:capture_family_counter=f__Paenibacillaceae--8:capture_genus_counter=g__Paenibacillus--8:capture_order_counter=o__Paenibacillales--8:capture_phylum_counter=p__Firmicutes--8:capture_species_counter=s__Paenibacillus amylolyticus--3||s__Paenibacillus amylolyticus_A--1||s__Paenibacillus amylolyticus_B--1||s__Paenibacillus sp001955855--3:evalue_avg=3.2333333333333335e-73:evalue_max=9.7e-73:evalue_min=1.59e-101:evalue_std=5.60029761113937e-73:evalue_sum=9.7e-73:gapopen_avg=0.3333333333333333:gapopen_max=1.0:gapopen_min=0.0:gapopen_std=0.5773502691896258:gapopen_sum=1.0:gtdb_class_counter=c__Bacilli--10:gtdb_domain_counter=d__Bacteria--10:gtdb_family_counter=f__Paenibacillaceae--10:gtdb_genus_counter=g__Paenibacillus--10:gtdb_order_counter=o__Paenibacillales--10:gtdb_phylum_counter=p__Firmicutes--10:gtdb_species_counter=s__Paenibacillus amylolyticus--1||s__Paenibacillus amylolyticus_A--1||s__Paenibacillus amylolyticus_B--1||s__Paenibacillus polymyxa_E--1||s__Paenibacillus sp000316035--1||s__Paenibacillus sp001955855--1||s__Paenibacillus sp012912005--1||s__Paenibacillus sp900101225--1||s__Paenibacillus xylanexedens--1||s__Paenibacillus xylanexedens_A--1:heptad_counter=MCP-44H--18:lbd_counter=:lca_tree=g__Paenibacillus:length_avg=153.33333333333334:length_max=173.0:length_min=124.0:length_std=25.890796305508516:length_sum=460.0:mismatch_avg=2.0:mismatch_max=3.0:mismatch_min=1.0:mismatch_std=1.0:mismatch_sum=6.0:name=N310824:qcovhsp_avg=99.60000000000001:qcovhsp_max=100.0:qcovhsp_min=98.8:qcovhsp_std=0.6928203230275526:qcovhsp_sum=298.8:qend_avg=153.0:qend_max=172.0:qend_min=124.0:qend_std=25.514701644346147:qend_sum=459.0:qstart_avg=1.0:qstart_max=1.0:qstart_min=1.0:qstart_std=0.0:qstart_sum=3.0:ref_name_counter=RS_GCF_004001025.1_protein.faa_NZ_BIMJ01000031.1_172@PF00015_full_PFAM.252.472--1||RS_GCF_017874615.1_protein.faa_NZ_JAGIKV010000001.1_330@PF00015_full_PFAM.249.472--2:scovhsp_avg=69.03333333333333:scovhsp_max=77.6:scovhsp_min=56.4:scovhsp_std=11.169750817871153:scovhsp_sum=207.1:send_avg=184.66666666666666:send_max=189.0:send_min=179.0:send_std=5.131601439446884:send_sum=554.0:sstart_avg=32.333333333333336:sstart_max=63.0:sstart_min=17.0:sstart_std=26.558112382722786:sstart_sum=97.0],RS_GCF_002968835.1_protein.faa_NZ_PKQK01000001.1_2334@PF00015_full_PFAM.251.484:0.0376425[&&NHX:Type=GTDB:gtdb_class=c__Bacilli:gtdb_domain=d__Bacteria:gtdb_family=f__Paenibacillaceae:gtdb_genus=g__Paenibacillus:gtdb_order=o__Paenibacillales:gtdb_phylum=p__Firmicutes:gtdb_species=s__Paenibacillus sp002968835:heptad=MCP-44H:species=d__Bacteria_p__Firmicutes_c__Bacilli_o__Paenibacillales_f__Paenibacillaceae_g__Paenibacillus_s__Paenibacillus sp002968835])0.747:0.00436706[&&NHX:Sample_counter=rhizpot1--4||rhizpot2--1||rhizpot3--3:Type_counter=GTDB--11||capture--8:besthit_avg=98.56666666666666:besthit_max=99.2:besthit_min=97.7:besthit_std=0.7767453465154021:besthit_sum=295.7:bitscore_avg=264.6666666666667:bitscore_max=292.0:bitscore_min=217.0:bitscore_std=41.428653530296316:bitscore_sum=794.0:capture_class_counter=c__Bacilli--8:capture_domain_counter=d__Bacteria--8:capture_family_counter=f__Paenibacillaceae--8:capture_genus_counter=g__Paenibacillus--8:capture_order_counter=o__Paenibacillales--8:capture_phylum_counter=p__Firmicutes--8:capture_species_counter=s__Paenibacillus amylolyticus--3||s__Paenibacillus amylolyticus_A--1||s__Paenibacillus amylolyticus_B--1||s__Paenibacillus sp001955855--3:evalue_avg=3.2333333333333335e-73:evalue_max=9.7e-73:evalue_min=1.59e-101:evalue_std=5.60029761113937e-73:evalue_sum=9.7e-73:gapopen_avg=0.3333333333333333:gapopen_max=1.0:gapopen_min=0.0:gapopen_std=0.5773502691896258:gapopen_sum=1.0:gtdb_class_counter=c__Bacilli--11:gtdb_domain_counter=d__Bacteria--11:gtdb_family_counter=f__Paenibacillaceae--11:gtdb_genus_counter=g__Paenibacillus--11:gtdb_order_counter=o__Paenibacillales--11:gtdb_phylum_counter=p__Firmicutes--11:gtdb_species_counter=s__Paenibacillus amylolyticus--1||s__Paenibacillus amylolyticus_A--1||s__Paenibacillus amylolyticus_B--1||s__Paenibacillus polymyxa_E--1||s__Paenibacillus sp000316035--1||s__Paenibacillus sp001955855--1||s__Paenibacillus sp002968835--1||s__Paenibacillus sp012912005--1||s__Paenibacillus sp900101225--1||s__Paenibacillus xylanexedens--1||s__Paenibacillus xylanexedens_A--1:heptad_counter=MCP-44H--19:lbd_counter=:lca_tree=g__Paenibacillus:length_avg=153.33333333333334:length_max=173.0:length_min=124.0:length_std=25.890796305508516:length_sum=460.0:mismatch_avg=2.0:mismatch_max=3.0:mismatch_min=1.0:mismatch_std=1.0:mismatch_sum=6.0:name=N310826:qcovhsp_avg=99.60000000000001:qcovhsp_max=100.0:qcovhsp_min=98.8:qcovhsp_std=0.6928203230275526:qcovhsp_sum=298.8:qend_avg=153.0:qend_max=172.0:qend_min=124.0:qend_std=25.514701644346147:qend_sum=459.0:qstart_avg=1.0:qstart_max=1.0:qstart_min=1.0:qstart_std=0.0:qstart_sum=3.0:ref_name_counter=RS_GCF_004001025.1_protein.faa_NZ_BIMJ01000031.1_172@PF00015_full_PFAM.252.472--1||RS_GCF_017874615.1_protein.faa_NZ_JAGIKV010000001.1_330@PF00015_full_PFAM.249.472--2:scovhsp_avg=69.03333333333333:scovhsp_max=77.6:scovhsp_min=56.4:scovhsp_std=11.169750817871153:scovhsp_sum=207.1:send_avg=184.66666666666666:send_max=189.0:send_min=179.0:send_std=5.131601439446884:send_sum=554.0:sstart_avg=32.333333333333336:sstart_max=63.0:sstart_min=17.0:sstart_std=26.558112382722786:sstart_sum=97.0])0.88:0.0344763[&&NHX:Sample_counter=rhizpot1--4||rhizpot2--1||rhizpot3--7:Type_counter=GTDB--28||capture--12:besthit_avg=89.55999999999999:besthit_max=99.2:besthit_min=74.0:besthit_std=12.429923571768253:besthit_sum=447.79999999999995:bitscore_avg=227.2:bitscore_max=292.0:bitscore_min=166.0:bitscore_std=59.183612596731535:bitscore_sum=1136.0:capture_class_counter=c__Bacilli--11||c__Gammaproteobacteria--1:capture_domain_counter=d__Bacteria--12:capture_family_counter=f__Paenibacillaceae--11||f__Rhodocyclaceae--1:capture_genus_counter=g__Paenibacillus--11||g__SFHR01--1:capture_order_counter=o__Burkholderiales--1||o__Paenibacillales--11:capture_phylum_counter=p__Firmicutes--11||p__Proteobacteria--1:capture_species_counter=s__Paenibacillus amylolyticus--5||s__Paenibacillus amylolyticus_A--1||s__Paenibacillus amylolyticus_B--1||s__Paenibacillus sp001955855--4||s__SFHR01 sp004555545--1:evalue_avg=2.901162e-53:evalue_max=1.45e-52:evalue_min=1.59e-101:evalue_std=6.483948045074081e-53:evalue_sum=1.4505810000000001e-52:gapopen_avg=1.0:gapopen_max=2.0:gapopen_min=0.0:gapopen_std=1.0:gapopen_sum=5.0:gtdb_class_counter=c__Bacilli--28:gtdb_domain_counter=d__Bacteria--28:gtdb_family_counter=f__Paenibacillaceae--28:gtdb_genus_counter=g__Paenibacillus--28:gtdb_order_counter=o__Paenibacillales--28:gtdb_phylum_counter=p__Firmicutes--28:gtdb_species_counter=s__Paenibacillus amylolyticus--1||s__Paenibacillus amylolyticus_A--1||s__Paenibacillus amylolyticus_B--1||s__Paenibacillus amylolyticus_D--2||s__Paenibacillus barcinonensis--2||s__Paenibacillus illinoisensis--1||s__Paenibacillus pabuli--1||s__Paenibacillus polymyxa_E--1||s__Paenibacillus polysaccharolyticus--1||s__Paenibacillus silvae--1||s__Paenibacillus sp000316035--1||s__Paenibacillus sp000499205--1||s__Paenibacillus sp001955855--1||s__Paenibacillus sp002968835--1||s__Paenibacillus sp012912005--1||s__Paenibacillus sp014844075--1||s__Paenibacillus sp017512705--1||s__Paenibacillus sp900101225--1||s__Paenibacillus sp900110055--1||s__Paenibacillus taichungensis--1||s__Paenibacillus taichungensis_A--1||s__Paenibacillus xylanexedens--1||s__Paenibacillus xylanexedens_A--1||s__Paenibacillus xylanexedens_B--1||s__Paenibacillus xylanilyticus--1||s__Paenibacillus xylanivorans--1:heptad_counter=MCP-34H--1||MCP-44H--39:lbd_counter=:lca_tree=g__Paenibacillus:length_avg=146.8:length_max=173.0:length_min=124.0:length_std=21.347130954767668:length_sum=734.0:mismatch_avg=11.8:mismatch_max=34.0:mismatch_min=1.0:mismatch_std=14.446452851824906:mismatch_sum=59.0:name=N310827:qcovhsp_avg=99.34:qcovhsp_max=100.0:qcovhsp_min=97.9:qcovhsp_std=0.9581231653602771:qcovhsp_sum=496.70000000000005:qend_avg=145.0:qend_max=172.0:qend_min=123.0:qend_std=22.259829289552066:qend_sum=725.0:qstart_avg=1.0:qstart_max=1.0:qstart_min=1.0:qstart_std=0.0:qstart_sum=5.0:ref_name_counter=RS_GCF_004001025.1_protein.faa_NZ_BIMJ01000031.1_172@PF00015_full_PFAM.252.472--3||RS_GCF_017874615.1_protein.faa_NZ_JAGIKV010000001.1_330@PF00015_full_PFAM.249.472--2:scovhsp_avg=65.88:scovhsp_max=77.6:scovhsp_min=56.4:scovhsp_std=9.607653199403066:scovhsp_sum=329.4:send_avg=167.6:send_max=189.0:send_min=135.0:send_std=24.16195356340211:send_sum=838.0:sstart_avg=22.8:sstart_max=63.0:sstart_min=5.0:sstart_std=23.004347415216976:sstart_sum=114.0],(RS_GCF_001426865.1_protein.faa_NZ_LMFO01000030.1_247@PF00015_full_PFAM.245.461:0.0541075[&&NHX:Type=GTDB:gtdb_class=c__Bacilli:gtdb_domain=d__Bacteria:gtdb_family=f__Paenibacillaceae:gtdb_genus=g__Paenibacillus:gtdb_order=o__Paenibacillales:gtdb_phylum=p__Firmicutes:gtdb_species=s__Paenibacillus sp001426865:heptad=MCP-44H:species=d__Bacteria_p__Firmicutes_c__Bacilli_o__Paenibacillales_f__Paenibacillaceae_g__Paenibacillus_s__Paenibacillus sp001426865],RS_GCF_003268635.1_protein.faa_NZ_CP029639.1_4735@PF00015_full_PFAM.295.528:0.00467816[&&NHX:Type=GTDB:gtdb_class=c__Bacilli:gtdb_domain=d__Bacteria:gtdb_family=f__Paenibacillaceae:gtdb_genus=g__Paenibacillus:gtdb_order=o__Paenibacillales:gtdb_phylum=p__Firmicutes:gtdb_species=s__Paenibacillus sp003268635:heptad=MCP-44H:species=d__Bacteria_p__Firmicutes_c__Bacilli_o__Paenibacillales_f__Paenibacillaceae_g__Paenibacillus_s__Paenibacillus sp003268635])1:0.154535[&&NHX:Sample_counter=:Type_counter=GTDB--2:capture_class_counter=:capture_domain_counter=:capture_family_counter=:capture_genus_counter=:capture_order_counter=:capture_phylum_counter=:capture_species_counter=:evoltype=D:gtdb_class_counter=c__Bacilli--2:gtdb_domain_counter=d__Bacteria--2:gtdb_family_counter=f__Paenibacillaceae--2:gtdb_genus_counter=g__Paenibacillus--2:gtdb_order_counter=o__Paenibacillales--2:gtdb_phylum_counter=p__Firmicutes--2:gtdb_species_counter=s__Paenibacillus sp001426865--1||s__Paenibacillus sp003268635--1:heptad_counter=MCP-44H--2:lbd_counter=:lca=d__Bacteria:lca_tree=g__Paenibacillus:name=N310830:ref_name_counter=])0.852:0.041608[&&NHX:Sample_counter=rhizpot1--4||rhizpot2--1||rhizpot3--7:Type_counter=GTDB--30||capture--12:besthit_avg=89.55999999999999:besthit_max=99.2:besthit_min=74.0:besthit_std=12.429923571768253:besthit_sum=447.79999999999995:bitscore_avg=227.2:bitscore_max=292.0:bitscore_min=166.0:bitscore_std=59.183612596731535:bitscore_sum=1136.0:capture_class_counter=c__Bacilli--11||c__Gammaproteobacteria--1:capture_domain_counter=d__Bacteria--12:capture_family_counter=f__Paenibacillaceae--11||f__Rhodocyclaceae--1:capture_genus_counter=g__Paenibacillus--11||g__SFHR01--1:capture_order_counter=o__Burkholderiales--1||o__Paenibacillales--11:capture_phylum_counter=p__Firmicutes--11||p__Proteobacteria--1:capture_species_counter=s__Paenibacillus amylolyticus--5||s__Paenibacillus amylolyticus_A--1||s__Paenibacillus amylolyticus_B--1||s__Paenibacillus sp001955855--4||s__SFHR01 sp004555545--1:evalue_avg=2.901162e-53:evalue_max=1.45e-52:evalue_min=1.59e-101:evalue_std=6.483948045074081e-53:evalue_sum=1.4505810000000001e-52:gapopen_avg=1.0:gapopen_max=2.0:gapopen_min=0.0:gapopen_std=1.0:gapopen_sum=5.0:gtdb_class_counter=c__Bacilli--30:gtdb_domain_counter=d__Bacteria--30:gtdb_family_counter=f__Paenibacillaceae--30:gtdb_genus_counter=g__Paenibacillus--30:gtdb_order_counter=o__Paenibacillales--30:gtdb_phylum_counter=p__Firmicutes--30:gtdb_species_counter=s__Paenibacillus amylolyticus--1||s__Paenibacillus amylolyticus_A--1||s__Paenibacillus amylolyticus_B--1||s__Paenibacillus amylolyticus_D--2||s__Paenibacillus barcinonensis--2||s__Paenibacillus illinoisensis--1||s__Paenibacillus pabuli--1||s__Paenibacillus polymyxa_E--1||s__Paenibacillus polysaccharolyticus--1||s__Paenibacillus silvae--1||s__Paenibacillus sp000316035--1||s__Paenibacillus sp000499205--1||s__Paenibacillus sp001426865--1||s__Paenibacillus sp001955855--1||s__Paenibacillus sp002968835--1||s__Paenibacillus sp003268635--1||s__Paenibacillus sp012912005--1||s__Paenibacillus sp014844075--1||s__Paenibacillus sp017512705--1||s__Paenibacillus sp900101225--1||s__Paenibacillus sp900110055--1||s__Paenibacillus taichungensis--1||s__Paenibacillus taichungensis_A--1||s__Paenibacillus xylanexedens--1||s__Paenibacillus xylanexedens_A--1||s__Paenibacillus xylanexedens_B--1||s__Paenibacillus xylanilyticus--1||s__Paenibacillus xylanivorans--1:heptad_counter=MCP-34H--1||MCP-44H--41:lbd_counter=:lca_tree=g__Paenibacillus:length_avg=146.8:length_max=173.0:length_min=124.0:length_std=21.347130954767668:length_sum=734.0:mismatch_avg=11.8:mismatch_max=34.0:mismatch_min=1.0:mismatch_std=14.446452851824906:mismatch_sum=59.0:name=N310831:qcovhsp_avg=99.34:qcovhsp_max=100.0:qcovhsp_min=97.9:qcovhsp_std=0.9581231653602771:qcovhsp_sum=496.70000000000005:qend_avg=145.0:qend_max=172.0:qend_min=123.0:qend_std=22.259829289552066:qend_sum=725.0:qstart_avg=1.0:qstart_max=1.0:qstart_min=1.0:qstart_std=0.0:qstart_sum=5.0:ref_name_counter=RS_GCF_004001025.1_protein.faa_NZ_BIMJ01000031.1_172@PF00015_full_PFAM.252.472--3||RS_GCF_017874615.1_protein.faa_NZ_JAGIKV010000001.1_330@PF00015_full_PFAM.249.472--2:scovhsp_avg=65.88:scovhsp_max=77.6:scovhsp_min=56.4:scovhsp_std=9.607653199403066:scovhsp_sum=329.4:send_avg=167.6:send_max=189.0:send_min=135.0:send_std=24.16195356340211:send_sum=838.0:sstart_avg=22.8:sstart_max=63.0:sstart_min=5.0:sstart_std=23.004347415216976:sstart_sum=114.0])0.997:0.252863[&&NHX:Sample_counter=rhizpot1--4||rhizpot2--1||rhizpot3--7:Type_counter=GTDB--38||capture--12:besthit_avg=89.55999999999999:besthit_max=99.2:besthit_min=74.0:besthit_std=12.429923571768253:besthit_sum=447.79999999999995:bitscore_avg=227.2:bitscore_max=292.0:bitscore_min=166.0:bitscore_std=59.183612596731535:bitscore_sum=1136.0:capture_class_counter=c__Bacilli--11||c__Gammaproteobacteria--1:capture_domain_counter=d__Bacteria--12:capture_family_counter=f__Paenibacillaceae--11||f__Rhodocyclaceae--1:capture_genus_counter=g__Paenibacillus--11||g__SFHR01--1:capture_order_counter=o__Burkholderiales--1||o__Paenibacillales--11:capture_phylum_counter=p__Firmicutes--11||p__Proteobacteria--1:capture_species_counter=s__Paenibacillus amylolyticus--5||s__Paenibacillus amylolyticus_A--1||s__Paenibacillus amylolyticus_B--1||s__Paenibacillus sp001955855--4||s__SFHR01 sp004555545--1:evalue_avg=2.901162e-53:evalue_max=1.45e-52:evalue_min=1.59e-101:evalue_std=6.483948045074081e-53:evalue_sum=1.4505810000000001e-52:gapopen_avg=1.0:gapopen_max=2.0:gapopen_min=0.0:gapopen_std=1.0:gapopen_sum=5.0:gtdb_class_counter=c__Bacilli--38:gtdb_domain_counter=d__Bacteria--38:gtdb_family_counter=f__Paenibacillaceae--38:gtdb_genus_counter=g__Paenibacillus--30||g__Paenibacillus_J--2||g__Saccharibacillus--6:gtdb_order_counter=o__Paenibacillales--38:gtdb_phylum_counter=p__Firmicutes--38:gtdb_species_counter=s__Paenibacillus amylolyticus--1||s__Paenibacillus amylolyticus_A--1||s__Paenibacillus amylolyticus_B--1||s__Paenibacillus amylolyticus_D--2||s__Paenibacillus barcinonensis--2||s__Paenibacillus illinoisensis--1||s__Paenibacillus pabuli--1||s__Paenibacillus polymyxa_E--1||s__Paenibacillus polysaccharolyticus--1||s__Paenibacillus silvae--1||s__Paenibacillus sp000316035--1||s__Paenibacillus sp000499205--1||s__Paenibacillus sp001426865--1||s__Paenibacillus sp001955855--1||s__Paenibacillus sp002968835--1||s__Paenibacillus sp003268635--1||s__Paenibacillus sp012912005--1||s__Paenibacillus sp014844075--1||s__Paenibacillus sp017512705--1||s__Paenibacillus sp900101225--1||s__Paenibacillus sp900110055--1||s__Paenibacillus taichungensis--1||s__Paenibacillus taichungensis_A--1||s__Paenibacillus xylanexedens--1||s__Paenibacillus xylanexedens_A--1||s__Paenibacillus xylanexedens_B--1||s__Paenibacillus xylanilyticus--1||s__Paenibacillus xylanivorans--1||s__Paenibacillus_J nicotianae--1||s__Paenibacillus_J nuruki--1||s__Saccharibacillus brassicae--1||s__Saccharibacillus deserti--1||s__Saccharibacillus endophyticus--1||s__Saccharibacillus qingshengii--1||s__Saccharibacillus sp002189105--1||s__Saccharibacillus sp002205895--1:heptad_counter=MCP-34H--1||MCP-44H--49:lbd_counter=:lca_tree=f__Paenibacillaceae:length_avg=146.8:length_max=173.0:length_min=124.0:length_std=21.347130954767668:length_sum=734.0:mismatch_avg=11.8:mismatch_max=34.0:mismatch_min=1.0:mismatch_std=14.446452851824906:mismatch_sum=59.0:name=N310832:qcovhsp_avg=99.34:qcovhsp_max=100.0:qcovhsp_min=97.9:qcovhsp_std=0.9581231653602771:qcovhsp_sum=496.70000000000005:qend_avg=145.0:qend_max=172.0:qend_min=123.0:qend_std=22.259829289552066:qend_sum=725.0:qstart_avg=1.0:qstart_max=1.0:qstart_min=1.0:qstart_std=0.0:qstart_sum=5.0:ref_name_counter=RS_GCF_004001025.1_protein.faa_NZ_BIMJ01000031.1_172@PF00015_full_PFAM.252.472--3||RS_GCF_017874615.1_protein.faa_NZ_JAGIKV010000001.1_330@PF00015_full_PFAM.249.472--2:scovhsp_avg=65.88:scovhsp_max=77.6:scovhsp_min=56.4:scovhsp_std=9.607653199403066:scovhsp_sum=329.4:send_avg=167.6:send_max=189.0:send_min=135.0:send_std=24.16195356340211:send_sum=838.0:sstart_avg=22.8:sstart_max=63.0:sstart_min=5.0:sstart_std=23.004347415216976:sstart_sum=114.0])0.852:0.0950434[&&NHX:Sample_counter=rhizpot1--4||rhizpot2--1||rhizpot3--7:Type_counter=GTDB--39||capture--12:besthit_avg=89.55999999999999:besthit_max=99.2:besthit_min=74.0:besthit_std=12.429923571768253:besthit_sum=447.79999999999995:bitscore_avg=227.2:bitscore_max=292.0:bitscore_min=166.0:bitscore_std=59.183612596731535:bitscore_sum=1136.0:capture_class_counter=c__Bacilli--11||c__Gammaproteobacteria--1:capture_domain_counter=d__Bacteria--12:capture_family_counter=f__Paenibacillaceae--11||f__Rhodocyclaceae--1:capture_genus_counter=g__Paenibacillus--11||g__SFHR01--1:capture_order_counter=o__Burkholderiales--1||o__Paenibacillales--11:capture_phylum_counter=p__Firmicutes--11||p__Proteobacteria--1:capture_species_counter=s__Paenibacillus amylolyticus--5||s__Paenibacillus amylolyticus_A--1||s__Paenibacillus amylolyticus_B--1||s__Paenibacillus sp001955855--4||s__SFHR01 sp004555545--1:evalue_avg=2.901162e-53:evalue_max=1.45e-52:evalue_min=1.59e-101:evalue_std=6.483948045074081e-53:evalue_sum=1.4505810000000001e-52:gapopen_avg=1.0:gapopen_max=2.0:gapopen_min=0.0:gapopen_std=1.0:gapopen_sum=5.0:gtdb_class_counter=c__Bacilli--39:gtdb_domain_counter=d__Bacteria--39:gtdb_family_counter=f__Paenibacillaceae--39:gtdb_genus_counter=g__Paenibacillus--30||g__Paenibacillus_J--2||g__Saccharibacillus--6||g__Thermobacillus--1:gtdb_order_counter=o__Paenibacillales--39:gtdb_phylum_counter=p__Firmicutes--39:gtdb_species_counter=s__Paenibacillus amylolyticus--1||s__Paenibacillus amylolyticus_A--1||s__Paenibacillus amylolyticus_B--1||s__Paenibacillus amylolyticus_D--2||s__Paenibacillus barcinonensis--2||s__Paenibacillus illinoisensis--1||s__Paenibacillus pabuli--1||s__Paenibacillus polymyxa_E--1||s__Paenibacillus polysaccharolyticus--1||s__Paenibacillus silvae--1||s__Paenibacillus sp000316035--1||s__Paenibacillus sp000499205--1||s__Paenibacillus sp001426865--1||s__Paenibacillus sp001955855--1||s__Paenibacillus sp002968835--1||s__Paenibacillus sp003268635--1||s__Paenibacillus sp012912005--1||s__Paenibacillus sp014844075--1||s__Paenibacillus sp017512705--1||s__Paenibacillus sp900101225--1||s__Paenibacillus sp900110055--1||s__Paenibacillus taichungensis--1||s__Paenibacillus taichungensis_A--1||s__Paenibacillus xylanexedens--1||s__Paenibacillus xylanexedens_A--1||s__Paenibacillus xylanexedens_B--1||s__Paenibacillus xylanilyticus--1||s__Paenibacillus xylanivorans--1||s__Paenibacillus_J nicotianae--1||s__Paenibacillus_J nuruki--1||s__Saccharibacillus brassicae--1||s__Saccharibacillus deserti--1||s__Saccharibacillus endophyticus--1||s__Saccharibacillus qingshengii--1||s__Saccharibacillus sp002189105--1||s__Saccharibacillus sp002205895--1||s__Thermobacillus sp002159085--1:heptad_counter=MCP-34H--1||MCP-44H--50:lbd_counter=:lca_tree=f__Paenibacillaceae:length_avg=146.8:length_max=173.0:length_min=124.0:length_std=21.347130954767668:length_sum=734.0:mismatch_avg=11.8:mismatch_max=34.0:mismatch_min=1.0:mismatch_std=14.446452851824906:mismatch_sum=59.0:name=N310833:qcovhsp_avg=99.34:qcovhsp_max=100.0:qcovhsp_min=97.9:qcovhsp_std=0.9581231653602771:qcovhsp_sum=496.70000000000005:qend_avg=145.0:qend_max=172.0:qend_min=123.0:qend_std=22.259829289552066:qend_sum=725.0:qstart_avg=1.0:qstart_max=1.0:qstart_min=1.0:qstart_std=0.0:qstart_sum=5.0:ref_name_counter=RS_GCF_004001025.1_protein.faa_NZ_BIMJ01000031.1_172@PF00015_full_PFAM.252.472--3||RS_GCF_017874615.1_protein.faa_NZ_JAGIKV010000001.1_330@PF00015_full_PFAM.249.472--2:scovhsp_avg=65.88:scovhsp_max=77.6:scovhsp_min=56.4:scovhsp_std=9.607653199403066:scovhsp_sum=329.4:send_avg=167.6:send_max=189.0:send_min=135.0:send_std=24.16195356340211:send_sum=838.0:sstart_avg=22.8:sstart_max=63.0:sstart_min=5.0:sstart_std=23.004347415216976:sstart_sum=114.0])0.971:0.138763[&&NHX:Sample_counter=rhizpot1--4||rhizpot2--1||rhizpot3--7:Type_counter=GTDB--48||capture--12:besthit_avg=89.55999999999999:besthit_max=99.2:besthit_min=74.0:besthit_std=12.429923571768253:besthit_sum=447.79999999999995:bitscore_avg=227.2:bitscore_max=292.0:bitscore_min=166.0:bitscore_std=59.183612596731535:bitscore_sum=1136.0:capture_class_counter=c__Bacilli--11||c__Gammaproteobacteria--1:capture_domain_counter=d__Bacteria--12:capture_family_counter=f__Paenibacillaceae--11||f__Rhodocyclaceae--1:capture_genus_counter=g__Paenibacillus--11||g__SFHR01--1:capture_order_counter=o__Burkholderiales--1||o__Paenibacillales--11:capture_phylum_counter=p__Firmicutes--11||p__Proteobacteria--1:capture_species_counter=s__Paenibacillus amylolyticus--5||s__Paenibacillus amylolyticus_A--1||s__Paenibacillus amylolyticus_B--1||s__Paenibacillus sp001955855--4||s__SFHR01 sp004555545--1:evalue_avg=2.901162e-53:evalue_max=1.45e-52:evalue_min=1.59e-101:evalue_std=6.483948045074081e-53:evalue_sum=1.4505810000000001e-52:gapopen_avg=1.0:gapopen_max=2.0:gapopen_min=0.0:gapopen_std=1.0:gapopen_sum=5.0:gtdb_class_counter=c__Bacilli--48:gtdb_domain_counter=d__Bacteria--48:gtdb_family_counter=f__Paenibacillaceae--48:gtdb_genus_counter=g__Paenibacillus--30||g__Paenibacillus_J--2||g__Saccharibacillus--15||g__Thermobacillus--1:gtdb_order_counter=o__Paenibacillales--48:gtdb_phylum_counter=p__Firmicutes--48:gtdb_species_counter=s__Paenibacillus amylolyticus--1||s__Paenibacillus amylolyticus_A--1||s__Paenibacillus amylolyticus_B--1||s__Paenibacillus amylolyticus_D--2||s__Paenibacillus barcinonensis--2||s__Paenibacillus illinoisensis--1||s__Paenibacillus pabuli--1||s__Paenibacillus polymyxa_E--1||s__Paenibacillus polysaccharolyticus--1||s__Paenibacillus silvae--1||s__Paenibacillus sp000316035--1||s__Paenibacillus sp000499205--1||s__Paenibacillus sp001426865--1||s__Paenibacillus sp001955855--1||s__Paenibacillus sp002968835--1||s__Paenibacillus sp003268635--1||s__Paenibacillus sp012912005--1||s__Paenibacillus sp014844075--1||s__Paenibacillus sp017512705--1||s__Paenibacillus sp900101225--1||s__Paenibacillus sp900110055--1||s__Paenibacillus taichungensis--1||s__Paenibacillus taichungensis_A--1||s__Paenibacillus xylanexedens--1||s__Paenibacillus xylanexedens_A--1||s__Paenibacillus xylanexedens_B--1||s__Paenibacillus xylanilyticus--1||s__Paenibacillus xylanivorans--1||s__Paenibacillus_J nicotianae--1||s__Paenibacillus_J nuruki--1||s__Saccharibacillus alkalitolerans--1||s__Saccharibacillus brassicae--2||s__Saccharibacillus deserti--2||s__Saccharibacillus endophyticus--2||s__Saccharibacillus kuerlensis--1||s__Saccharibacillus qingshengii--2||s__Saccharibacillus sacchari--1||s__Saccharibacillus sp002189105--2||s__Saccharibacillus sp002205895--2||s__Thermobacillus sp002159085--1:heptad_counter=MCP-34H--1||MCP-44H--59:lbd_counter=:lca_tree=f__Paenibacillaceae:length_avg=146.8:length_max=173.0:length_min=124.0:length_std=21.347130954767668:length_sum=734.0:mismatch_avg=11.8:mismatch_max=34.0:mismatch_min=1.0:mismatch_std=14.446452851824906:mismatch_sum=59.0:name=N310834:qcovhsp_avg=99.34:qcovhsp_max=100.0:qcovhsp_min=97.9:qcovhsp_std=0.9581231653602771:qcovhsp_sum=496.70000000000005:qend_avg=145.0:qend_max=172.0:qend_min=123.0:qend_std=22.259829289552066:qend_sum=725.0:qstart_avg=1.0:qstart_max=1.0:qstart_min=1.0:qstart_std=0.0:qstart_sum=5.0:ref_name_counter=RS_GCF_004001025.1_protein.faa_NZ_BIMJ01000031.1_172@PF00015_full_PFAM.252.472--3||RS_GCF_017874615.1_protein.faa_NZ_JAGIKV010000001.1_330@PF00015_full_PFAM.249.472--2:scovhsp_avg=65.88:scovhsp_max=77.6:scovhsp_min=56.4:scovhsp_std=9.607653199403066:scovhsp_sum=329.4:send_avg=167.6:send_max=189.0:send_min=135.0:send_std=24.16195356340211:send_sum=838.0:sstart_avg=22.8:sstart_max=63.0:sstart_min=5.0:sstart_std=23.004347415216976:sstart_sum=114.0])0.832:0.0761241[&&NHX:Sample_counter=rhizpot1--4||rhizpot2--1||rhizpot3--7||rhiztom1--1||rhiztom2--1||rhiztom3--2:Type_counter=GTDB--56||capture--16:besthit_avg=89.84285714285714:besthit_max=99.2:besthit_min=74.0:besthit_std=10.172324733127157:besthit_sum=628.9:bitscore_avg=220.71428571428572:bitscore_max=292.0:bitscore_min=166.0:bitscore_std=49.9456847842877:bitscore_sum=1545.0:capture_class_counter=c__Alphaproteobacteria--1||c__Bacilli--11||c__Gammaproteobacteria--2||c__Myxococcia--1||c__Peptococcia--1:capture_domain_counter=d__Bacteria--16:capture_family_counter=f__Acetobacteraceae--1||f__BICA1-8--1||f__Myxococcaceae--1||f__Paenibacillaceae--11||f__Pseudomonadaceae--1||f__Rhodocyclaceae--1:capture_genus_counter=g__BICA1-8--1||g__Cystobacter--1||g__Paenibacillus--11||g__Paracraurococcus--1||g__Pseudomonas--1||g__SFHR01--1:capture_order_counter=o__Acetobacterales--1||o__Burkholderiales--1||o__Myxococcales--1||o__Paenibacillales--11||o__Peptococcales--1||o__Pseudomonadales--1:capture_phylum_counter=p__Firmicutes--11||p__Firmicutes_B--1||p__Myxococcota--1||p__Proteobacteria--3:capture_species_counter=s__BICA1-8 sp000961765--1||s__Cystobacter ferrugineus--1||s__Paenibacillus amylolyticus--5||s__Paenibacillus amylolyticus_A--1||s__Paenibacillus amylolyticus_B--1||s__Paenibacillus sp001955855--4||s__Paracraurococcus ruber--1||s__Pseudomonas citronellolis--1||s__SFHR01 sp004555545--1:evalue_avg=2.0722585714370858e-53:evalue_max=1.45e-52:evalue_min=1.59e-101:evalue_std=5.48011929079162e-53:evalue_sum=1.45058100000596e-52:gapopen_avg=0.7142857142857143:gapopen_max=2.0:gapopen_min=0.0:gapopen_std=0.9511897312113418:gapopen_sum=5.0:gtdb_class_counter=c__Bacilli--56:gtdb_domain_counter=d__Bacteria--56:gtdb_family_counter=f__Aneurinibacillaceae--1||f__Paenibacillaceae--55:gtdb_genus_counter=g__Aneurinibacillus--1||g__Paenibacillus--30||g__Paenibacillus_C--7||g__Paenibacillus_J--2||g__Saccharibacillus--15||g__Thermobacillus--1:gtdb_order_counter=o__Aneurinibacillales--1||o__Paenibacillales--55:gtdb_phylum_counter=p__Firmicutes--56:gtdb_species_counter=s__Aneurinibacillus migulanus--1||s__Paenibacillus amylolyticus--1||s__Paenibacillus amylolyticus_A--1||s__Paenibacillus amylolyticus_B--1||s__Paenibacillus amylolyticus_D--2||s__Paenibacillus barcinonensis--2||s__Paenibacillus illinoisensis--1||s__Paenibacillus pabuli--1||s__Paenibacillus polymyxa_E--1||s__Paenibacillus polysaccharolyticus--1||s__Paenibacillus silvae--1||s__Paenibacillus sp000316035--1||s__Paenibacillus sp000499205--1||s__Paenibacillus sp001426865--1||s__Paenibacillus sp001955855--1||s__Paenibacillus sp002968835--1||s__Paenibacillus sp003268635--1||s__Paenibacillus sp012912005--1||s__Paenibacillus sp014844075--1||s__Paenibacillus sp017512705--1||s__Paenibacillus sp900101225--1||s__Paenibacillus sp900110055--1||s__Paenibacillus taichungensis--1||s__Paenibacillus taichungensis_A--1||s__Paenibacillus xylanexedens--1||s__Paenibacillus xylanexedens_A--1||s__Paenibacillus xylanexedens_B--1||s__Paenibacillus xylanilyticus--1||s__Paenibacillus xylanivorans--1||s__Paenibacillus_C intestinavium--1||s__Paenibacillus_C montaniterrae--1||s__Paenibacillus_C nanensis--1||s__Paenibacillus_C oryzae--1||s__Paenibacillus_C paeoniae--1||s__Paenibacillus_C pinisoli--1||s__Paenibacillus_C sp003591485--1||s__Paenibacillus_J nicotianae--1||s__Paenibacillus_J nuruki--1||s__Saccharibacillus alkalitolerans--1||s__Saccharibacillus brassicae--2||s__Saccharibacillus deserti--2||s__Saccharibacillus endophyticus--2||s__Saccharibacillus kuerlensis--1||s__Saccharibacillus qingshengii--2||s__Saccharibacillus sacchari--1||s__Saccharibacillus sp002189105--2||s__Saccharibacillus sp002205895--2||s__Thermobacillus sp002159085--1:heptad_counter=MCP-24H--3||MCP-34H--1||MCP-44H--67||MCP-52H--1:lbd_counter=:lca_tree=f__Paenibacillaceae:length_avg=139.85714285714286:length_max=173.0:length_min=117.0:length_std=21.31844718726461:length_sum=979.0:mismatch_avg=11.714285714285714:mismatch_max=34.0:mismatch_min=1.0:mismatch_std=11.799919289473772:mismatch_sum=82.0:name=N310835:qcovhsp_avg=99.52857142857142:qcovhsp_max=100.0:qcovhsp_min=97.9:qcovhsp_std=0.8459989868281659:qcovhsp_sum=696.6999999999999:qend_avg=138.57142857142858:qend_max=172.0:qend_min=117.0:qend_std=21.46980160486773:qend_sum=970.0:qstart_avg=1.0:qstart_max=1.0:qstart_min=1.0:qstart_std=0.0:qstart_sum=7.0:ref_name_counter=RS_GCF_001675045.1_protein.faa_NZ_LYPA01000065.1_141@PF00015_full_PFAM.262.478--1||RS_GCF_003583765.1_protein.faa_NZ_QXQA01000001.1_545@PF00015_full_PFAM.261.477--1||RS_GCF_004001025.1_protein.faa_NZ_BIMJ01000031.1_172@PF00015_full_PFAM.252.472--3||RS_GCF_017874615.1_protein.faa_NZ_JAGIKV010000001.1_330@PF00015_full_PFAM.249.472--2:scovhsp_avg=63.271428571428565:scovhsp_max=77.6:scovhsp_min=54.2:scovhsp_std=9.14069915008589:scovhsp_sum=442.9:send_avg=164.57142857142858:send_max=189.0:send_min=135.0:send_std=20.525245778935616:send_sum=1152.0:sstart_avg=26.428571428571427:sstart_max=63.0:sstart_min=5.0:sstart_std=20.525245778935613:sstart_sum=185.0],d2e8436b-b1d1-4936-868c-71ea472f8e1c_5@MCPsignal.336.374:0.28697[&&NHX:Sample=rhiztom3:Type=capture:capture_class=c__Clostridia:capture_domain=d__Bacteria:capture_family=f__Peptostreptococcaceae:capture_genus=g__Romboutsia_D:capture_order=o__Peptostreptococcales:capture_phylum=p__Firmicutes_A:capture_species=s__Romboutsia_D sp000686145:heptad=MCP-44H])0.622:0.0219364[&&NHX:Sample_counter=rhizpot1--4||rhizpot2--1||rhizpot3--7||rhiztom1--1||rhiztom2--1||rhiztom3--3:Type_counter=GTDB--56||capture--17:besthit_avg=89.84285714285714:besthit_max=99.2:besthit_min=74.0:besthit_std=10.172324733127157:besthit_sum=628.9:bitscore_avg=220.71428571428572:bitscore_max=292.0:bitscore_min=166.0:bitscore_std=49.9456847842877:bitscore_sum=1545.0:capture_class_counter=c__Alphaproteobacteria--1||c__Bacilli--11||c__Clostridia--1||c__Gammaproteobacteria--2||c__Myxococcia--1||c__Peptococcia--1:capture_domain_counter=d__Bacteria--17:capture_family_counter=f__Acetobacteraceae--1||f__BICA1-8--1||f__Myxococcaceae--1||f__Paenibacillaceae--11||f__Peptostreptococcaceae--1||f__Pseudomonadaceae--1||f__Rhodocyclaceae--1:capture_genus_counter=g__BICA1-8--1||g__Cystobacter--1||g__Paenibacillus--11||g__Paracraurococcus--1||g__Pseudomonas--1||g__Romboutsia_D--1||g__SFHR01--1:capture_order_counter=o__Acetobacterales--1||o__Burkholderiales--1||o__Myxococcales--1||o__Paenibacillales--11||o__Peptococcales--1||o__Peptostreptococcales--1||o__Pseudomonadales--1:capture_phylum_counter=p__Firmicutes--11||p__Firmicutes_A--1||p__Firmicutes_B--1||p__Myxococcota--1||p__Proteobacteria--3:capture_species_counter=s__BICA1-8 sp000961765--1||s__Cystobacter ferrugineus--1||s__Paenibacillus amylolyticus--5||s__Paenibacillus amylolyticus_A--1||s__Paenibacillus amylolyticus_B--1||s__Paenibacillus sp001955855--4||s__Paracraurococcus ruber--1||s__Pseudomonas citronellolis--1||s__Romboutsia_D sp000686145--1||s__SFHR01 sp004555545--1:evalue_avg=2.0722585714370858e-53:evalue_max=1.45e-52:evalue_min=1.59e-101:evalue_std=5.48011929079162e-53:evalue_sum=1.45058100000596e-52:gapopen_avg=0.7142857142857143:gapopen_max=2.0:gapopen_min=0.0:gapopen_std=0.9511897312113418:gapopen_sum=5.0:gtdb_class_counter=c__Bacilli--56:gtdb_domain_counter=d__Bacteria--56:gtdb_family_counter=f__Aneurinibacillaceae--1||f__Paenibacillaceae--55:gtdb_genus_counter=g__Aneurinibacillus--1||g__Paenibacillus--30||g__Paenibacillus_C--7||g__Paenibacillus_J--2||g__Saccharibacillus--15||g__Thermobacillus--1:gtdb_order_counter=o__Aneurinibacillales--1||o__Paenibacillales--55:gtdb_phylum_counter=p__Firmicutes--56:gtdb_species_counter=s__Aneurinibacillus migulanus--1||s__Paenibacillus amylolyticus--1||s__Paenibacillus amylolyticus_A--1||s__Paenibacillus amylolyticus_B--1||s__Paenibacillus amylolyticus_D--2||s__Paenibacillus barcinonensis--2||s__Paenibacillus illinoisensis--1||s__Paenibacillus pabuli--1||s__Paenibacillus polymyxa_E--1||s__Paenibacillus polysaccharolyticus--1||s__Paenibacillus silvae--1||s__Paenibacillus sp000316035--1||s__Paenibacillus sp000499205--1||s__Paenibacillus sp001426865--1||s__Paenibacillus sp001955855--1||s__Paenibacillus sp002968835--1||s__Paenibacillus sp003268635--1||s__Paenibacillus sp012912005--1||s__Paenibacillus sp014844075--1||s__Paenibacillus sp017512705--1||s__Paenibacillus sp900101225--1||s__Paenibacillus sp900110055--1||s__Paenibacillus taichungensis--1||s__Paenibacillus taichungensis_A--1||s__Paenibacillus xylanexedens--1||s__Paenibacillus xylanexedens_A--1||s__Paenibacillus xylanexedens_B--1||s__Paenibacillus xylanilyticus--1||s__Paenibacillus xylanivorans--1||s__Paenibacillus_C intestinavium--1||s__Paenibacillus_C montaniterrae--1||s__Paenibacillus_C nanensis--1||s__Paenibacillus_C oryzae--1||s__Paenibacillus_C paeoniae--1||s__Paenibacillus_C pinisoli--1||s__Paenibacillus_C sp003591485--1||s__Paenibacillus_J nicotianae--1||s__Paenibacillus_J nuruki--1||s__Saccharibacillus alkalitolerans--1||s__Saccharibacillus brassicae--2||s__Saccharibacillus deserti--2||s__Saccharibacillus endophyticus--2||s__Saccharibacillus kuerlensis--1||s__Saccharibacillus qingshengii--2||s__Saccharibacillus sacchari--1||s__Saccharibacillus sp002189105--2||s__Saccharibacillus sp002205895--2||s__Thermobacillus sp002159085--1:heptad_counter=MCP-24H--3||MCP-34H--1||MCP-44H--68||MCP-52H--1:lbd_counter=:lca_tree=f__Paenibacillaceae:length_avg=139.85714285714286:length_max=173.0:length_min=117.0:length_std=21.31844718726461:length_sum=979.0:mismatch_avg=11.714285714285714:mismatch_max=34.0:mismatch_min=1.0:mismatch_std=11.799919289473772:mismatch_sum=82.0:name=N310837:qcovhsp_avg=99.52857142857142:qcovhsp_max=100.0:qcovhsp_min=97.9:qcovhsp_std=0.8459989868281659:qcovhsp_sum=696.6999999999999:qend_avg=138.57142857142858:qend_max=172.0:qend_min=117.0:qend_std=21.46980160486773:qend_sum=970.0:qstart_avg=1.0:qstart_max=1.0:qstart_min=1.0:qstart_std=0.0:qstart_sum=7.0:ref_name_counter=RS_GCF_001675045.1_protein.faa_NZ_LYPA01000065.1_141@PF00015_full_PFAM.262.478--1||RS_GCF_003583765.1_protein.faa_NZ_QXQA01000001.1_545@PF00015_full_PFAM.261.477--1||RS_GCF_004001025.1_protein.faa_NZ_BIMJ01000031.1_172@PF00015_full_PFAM.252.472--3||RS_GCF_017874615.1_protein.faa_NZ_JAGIKV010000001.1_330@PF00015_full_PFAM.249.472--2:scovhsp_avg=63.271428571428565:scovhsp_max=77.6:scovhsp_min=54.2:scovhsp_std=9.14069915008589:scovhsp_sum=442.9:send_avg=164.57142857142858:send_max=189.0:send_min=135.0:send_std=20.525245778935616:send_sum=1152.0:sstart_avg=26.428571428571427:sstart_max=63.0:sstart_min=5.0:sstart_std=20.525245778935613:sstart_sum=185.0])0.699:0.0288423[&&NHX:Sample_counter=rhizpot1--4||rhizpot2--2||rhizpot3--16||rhiztom1--1||rhiztom2--1||rhiztom3--3:Type_counter=GTDB--167||capture--27:besthit_avg=93.46923076923076:besthit_max=99.2:besthit_min=74.0:besthit_std=8.292404618623863:besthit_sum=1215.1:bitscore_avg=239.6153846153846:bitscore_max=292.0:bitscore_min=166.0:bitscore_std=42.12785788829537:bitscore_sum=3115.0:capture_class_counter=c__Alphaproteobacteria--1||c__Bacilli--17||c__Campylobacteria--1||c__Clostridia--3||c__Gammaproteobacteria--3||c__Myxococcia--1||c__Peptococcia--1:capture_domain_counter=d__Bacteria--27:capture_family_counter=f__Acetobacteraceae--1||f__BICA1-8--1||f__Campylobacteraceae--1||f__Lachnospiraceae--2||f__Myxococcaceae--1||f__NBRC-103111--5||f__Paenibacillaceae--11||f__Peptostreptococcaceae--1||f__Planococcaceae--1||f__Pseudomonadaceae--2||f__Rhodocyclaceae--1:capture_genus_counter=g__BICA1-8--1||g__Campylobacter_A--1||g__Cystobacter--1||g__Lysinibacillus--1||g__NK4A136--2||g__Paenibacillus--11||g__Paenibacillus_E--5||g__Paracraurococcus--1||g__Pseudomonas--1||g__Pseudomonas_E--1||g__Romboutsia_D--1||g__SFHR01--1:capture_order_counter=o__Acetobacterales--1||o__Bacillales_A--1||o__Burkholderiales--1||o__Campylobacterales--1||o__Lachnospirales--2||o__Myxococcales--1||o__Paenibacillales--16||o__Peptococcales--1||o__Peptostreptococcales--1||o__Pseudomonadales--2:capture_phylum_counter=p__Campylobacterota--1||p__Firmicutes--17||p__Firmicutes_A--3||p__Firmicutes_B--1||p__Myxococcota--1||p__Proteobacteria--4:capture_species_counter=s__BICA1-8 sp000961765--1||s__Campylobacter_A rectus--1||s__Cystobacter ferrugineus--1||s__Lysinibacillus sp001278875--1||s__NK4A136 sp017518185--2||s__Paenibacillus amylolyticus--5||s__Paenibacillus amylolyticus_A--1||s__Paenibacillus amylolyticus_B--1||s__Paenibacillus sp001955855--4||s__Paenibacillus_E chondroitinus_A--1||s__Paenibacillus_E phytorum--4||s__Paracraurococcus ruber--1||s__Pseudomonas citronellolis--1||s__Pseudomonas_E sp014268655--1||s__Romboutsia_D sp000686145--1||s__SFHR01 sp004555545--1:evalue_avg=1.115831538466123e-53:evalue_max=1.45e-52:evalue_min=1.59e-101:evalue_std=4.0214424595642737e-53:evalue_sum=1.45058100000596e-52:gapopen_avg=0.5384615384615384:gapopen_max=2.0:gapopen_min=0.0:gapopen_std=0.7762500258061849:gapopen_sum=7.0:gtdb_class_counter=c__Bacilli--125||c__Clostridia--42:gtdb_domain_counter=d__Bacteria--167:gtdb_family_counter=f__Acetivibrionaceae--7||f__Aneurinibacillaceae--1||f__Bacillaceae--2||f__Bacillaceae_F--1||f__Clostridiaceae--19||f__DSM-1321--3||f__DSM-18226--1||f__HMF5848--1||f__Lachnospiraceae--16||f__NBRC-103111--16||f__Paenibacillaceae--96||f__Planococcaceae--1||f__SA4--1||f__YIM-B00363--2:gtdb_genus_counter=g__Acetivibrio--3||g__Agathobacter--1||g__Aneurinibacillus--1||g__Bacillus_AB--1||g__Bacillus_AI--1||g__Bacillus_AO--1||g__Bacillus_BS--1||g__Clostridium--6||g__Clostridium_AO--2||g__Clostridium_F--4||g__Clostridium_J--4||g__Clostridium_T--2||g__HMF5848--1||g__Herbivorax--1||g__Hungateiclostridium--3||g__MSJ-11--1||g__Metabacillus--2||g__Mobilisporobacter--1||g__Paenibacillus--45||g__Paenibacillus_A--4||g__Paenibacillus_AK--2||g__Paenibacillus_C--8||g__Paenibacillus_E--14||g__Paenibacillus_G--2||g__Paenibacillus_J--7||g__Paenibacillus_O--2||g__Paenibacillus_T--3||g__Paenibacillus_Z--2||g__Peribacillus--2||g__Psychrobacillus--1||g__RGIG1668--1||g__RGIG4034--1||g__RUG191--7||g__Roseburia--1||g__Saccharibacillus--24||g__Thermobacillus--1||g__UBA629--1||g__Weimeria--2||g__XBD2001--1:gtdb_order_counter=o__Acetivibrionales--7||o__Aneurinibacillales--1||o__Bacillales--4||o__Bacillales_A--1||o__Bacillales_B--4||o__Bacillales_H--1||o__Clostridiales--19||o__Lachnospirales--16||o__Paenibacillales--114:gtdb_phylum_counter=p__Firmicutes--125||p__Firmicutes_A--42:gtdb_species_counter=s__Acetivibrio cellulolyticus--1||s__Acetivibrio clariflavus--1||s__Acetivibrio sp012519925--1||s__Agathobacter sp900548765--1||s__Aneurinibacillus migulanus--1||s__Bacillus_AB infantis--1||s__Bacillus_AI kribbensis--1||s__Bacillus_AO bogoriensis--1||s__Bacillus_BS mesophilus--1||s__Clostridium cagae--1||s__Clostridium sp000230835--1||s__Clostridium sp015058375--1||s__Clostridium sp015058405--1||s__Clostridium sp900116755--1||s__Clostridium uliginosum--1||s__Clostridium_AO lundense--1||s__Clostridium_AO tetanomorphum--1||s__Clostridium_F botulinum--1||s__Clostridium_F botulinum_A--1||s__Clostridium_F sp001276215--1||s__Clostridium_F sporogenes--1||s__Clostridium_J argentinense--1||s__Clostridium_J sp002341865--1||s__Clostridium_J sp002455975--1||s__Clostridium_J sp900547625--1||s__Clostridium_T intestinale--1||s__Clostridium_T sp016765615--1||s__HMF5848 sp003944835--1||s__Herbivorax sp012517995--1||s__Hungateiclostridium mesophilum--1||s__Hungateiclostridium sp001512505--1||s__Hungateiclostridium straminisolvens--1||s__MSJ-11 sp018918285--1||s__Metabacillus crassostreae--1||s__Metabacillus weihaiensis--1||s__Mobilisporobacter senegalensis--1||s__Paenibacillus amylolyticus--1||s__Paenibacillus amylolyticus_A--1||s__Paenibacillus amylolyticus_B--1||s__Paenibacillus amylolyticus_D--2||s__Paenibacillus barcinonensis--2||s__Paenibacillus dakarensis--1||s__Paenibacillus etheri--1||s__Paenibacillus illinoisensis--1||s__Paenibacillus pabuli--1||s__Paenibacillus polymyxa_E--1||s__Paenibacillus polysaccharolyticus--1||s__Paenibacillus silvae--1||s__Paenibacillus sp000316035--1||s__Paenibacillus sp000499205--1||s__Paenibacillus sp000758545--1||s__Paenibacillus sp000758585--1||s__Paenibacillus sp001426865--1||s__Paenibacillus sp001955535--1||s__Paenibacillus sp001955855--1||s__Paenibacillus sp002264395--1||s__Paenibacillus sp002438345--1||s__Paenibacillus sp002968835--1||s__Paenibacillus sp003268635--1||s__Paenibacillus sp005577435--1||s__Paenibacillus sp012912005--1||s__Paenibacillus sp014836635--1||s__Paenibacillus sp014844075--1||s__Paenibacillus sp017512705--1||s__Paenibacillus sp018310695--1||s__Paenibacillus sp018403285--1||s__Paenibacillus sp900101225--1||s__Paenibacillus sp900110055--1||s__Paenibacillus sp900116105--1||s__Paenibacillus taichungensis--1||s__Paenibacillus taichungensis_A--1||s__Paenibacillus tengchongensis--1||s__Paenibacillus tepidiphilus--1||s__Paenibacillus urinalis--1||s__Paenibacillus xylanexedens--1||s__Paenibacillus xylanexedens_A--1||s__Paenibacillus xylanexedens_B--1||s__Paenibacillus xylanilyticus--1||s__Paenibacillus xylanivorans--1||s__Paenibacillus_A bouchesdurhonensis--1||s__Paenibacillus_A shirakamiensis--1||s__Paenibacillus_A vini--1||s__Paenibacillus_A zeisoli--1||s__Paenibacillus_AK turpanensis--2||s__Paenibacillus_C intestinavium--1||s__Paenibacillus_C montaniterrae--1||s__Paenibacillus_C nanensis--1||s__Paenibacillus_C oryzae--1||s__Paenibacillus_C paeoniae--1||s__Paenibacillus_C pinisoli--1||s__Paenibacillus_C sp003591485--1||s__Paenibacillus_C sp009737085--1||s__Paenibacillus_E chondroitinus--1||s__Paenibacillus_E chondroitinus_A--1||s__Paenibacillus_E marchantiophytorum--1||s__Paenibacillus_E pectinilyticus--1||s__Paenibacillus_E phytorum--1||s__Paenibacillus_E planticolens--1||s__Paenibacillus_E qinlingensis--1||s__Paenibacillus_E silvestris--1||s__Paenibacillus_E sp000620565--1||s__Paenibacillus_E sp001426375--1||s__Paenibacillus_E sp001428045--1||s__Paenibacillus_E sp001428105--1||s__Paenibacillus_E sp007829615--1||s__Paenibacillus_E sp010820665--1||s__Paenibacillus_G mucilaginosus--2||s__Paenibacillus_J bovis--1||s__Paenibacillus_J dauci--1||s__Paenibacillus_J nicotianae--2||s__Paenibacillus_J nuruki--2||s__Paenibacillus_J wulumuqiensis--1||s__Paenibacillus_O herberti--1||s__Paenibacillus_O sp900105225--1||s__Paenibacillus_T cellulosilyticus--1||s__Paenibacillus_T sp014779765--1||s__Paenibacillus_T xylaniclasticus--1||s__Paenibacillus_Z sp004342525--1||s__Paenibacillus_Z taihuensis--1||s__Peribacillus cavernae--1||s__Peribacillus glennii--1||s__Psychrobacillus sp007676755--1||s__RGIG1668 sp017416505--1||s__RGIG4034 sp017463255--1||s__RUG191 sp002373675--1||s__RUG191 sp015057165--1||s__RUG191 sp900315945--1||s__RUG191 sp900316395--1||s__RUG191 sp905233695--1||s__RUG191 sp905234245--1||s__RUG191 sp905234525--1||s__Roseburia sp014804775--1||s__Saccharibacillus alkalitolerans--2||s__Saccharibacillus brassicae--3||s__Saccharibacillus deserti--3||s__Saccharibacillus endophyticus--3||s__Saccharibacillus kuerlensis--2||s__Saccharibacillus qingshengii--3||s__Saccharibacillus sacchari--2||s__Saccharibacillus sp002189105--3||s__Saccharibacillus sp002205895--3||s__Thermobacillus sp002159085--1||s__UBA629 sp900316625--1||s__Weimeria bifida--1||s__Weimeria sp900100095--1||s__XBD2001 sp905233835--1:heptad_counter=MCP-24H--4||MCP-34H--1||MCP-40H--1||MCP-44H--187||MCP-52H--1:lbd_counter=:lca_tree=d__Bacteria:length_avg=145.15384615384616:length_max=173.0:length_min=117.0:length_std=16.747368717931753:length_sum=1887.0:mismatch_avg=7.6923076923076925:mismatch_max=34.0:mismatch_min=1.0:mismatch_std=9.507756617490578:mismatch_sum=100.0:name=N310838:qcovhsp_avg=99.74615384615385:qcovhsp_max=100.0:qcovhsp_min=97.9:qcovhsp_std=0.6462911941936904:qcovhsp_sum=1296.7:qend_avg=144.3846153846154:qend_max=172.0:qend_min=117.0:qend_std=17.119864006169664:qend_sum=1877.0:qstart_avg=1.0:qstart_max=1.0:qstart_min=1.0:qstart_std=0.0:qstart_sum=13.0:ref_name_counter=RS_GCF_001675045.1_protein.faa_NZ_LYPA01000065.1_141@PF00015_full_PFAM.262.478--1||RS_GCF_003583765.1_protein.faa_NZ_QXQA01000001.1_545@PF00015_full_PFAM.261.477--1||RS_GCF_004001025.1_protein.faa_NZ_BIMJ01000031.1_172@PF00015_full_PFAM.252.472--3||RS_GCF_013141715.1_protein.faa_NZ_WHOA01000004.1_74@PF00015_full_PFAM.262.459--6||RS_GCF_017874615.1_protein.faa_NZ_JAGIKV010000001.1_330@PF00015_full_PFAM.249.472--2:scovhsp_avg=69.45384615384616:scovhsp_max=78.7:scovhsp_min=54.2:scovhsp_std=9.712244452632579:scovhsp_sum=902.9:send_avg=169.30769230769232:send_max=189.0:send_min=135.0:send_std=15.46169791983088:send_sum=2201.0:sstart_avg=25.692307692307693:sstart_max=63.0:sstart_min=5.0:sstart_std=15.02988475995195:sstart_sum=334.0],((((RS_GCF_003944835.1_protein.faa_NZ_RWIV01000001.1_1286@PF00015_full_PFAM.257.482:0.169156[&&NHX:Type=GTDB:gtdb_class=c__Bacilli:gtdb_domain=d__Bacteria:gtdb_family=f__HMF5848:gtdb_genus=g__HMF5848:gtdb_order=o__Bacillales:gtdb_phylum=p__Firmicutes:gtdb_species=s__HMF5848 sp003944835:heptad=MCP-44H:species=d__Bacteria_p__Firmicutes_c__Bacilli_o__Bacillales_f__HMF5848_g__HMF5848_s__HMF5848 sp003944835],(df9bd248-213e-471e-824a-e2a3d133c2bb_2@MCPsignal.257.301:0.254249[&&NHX:Sample=rhiztom1:Type=capture:capture_class=c__Alphaproteobacteria:capture_domain=d__Bacteria:capture_family=f__Sphingomonadaceae:capture_genus=g__Novosphingopyxis:capture_order=o__Sphingomonadales:capture_phylum=p__Proteobacteria:capture_species=s__Novosphingopyxis baekryungensis:heptad=MCP-24H],23615ebf-f7b0-4dc8-a64b-2b6b56bb3c77_2@MCPsignal.161.209:0.0317717[&&NHX:Sample=rhiztom1:Type=capture:besthit=87.5:bitscore=76.3:capture_class=c__Desulfovibrionia:capture_domain=d__Bacteria:capture_family=f__Desulfovibrionaceae:capture_genus=g__Humidesulfovibrio:capture_order=o__Desulfovibrionales:capture_phylum=p__Desulfobacterota_I:capture_species=s__Humidesulfovibrio sp002422505:evalue=5.58e-20:gapopen=0.0:heptad=MCP-44H:length=48.0:mismatch=6.0:qcovhsp=100.0:qend=48.0:qstart=1.0:ref_name=GB_GCA_004138175.2_protein.faa_RYFE02000114.1_1@PF00015_full_PFAM.416.506:scovhsp=53.3:send=67.0:sstart=20.0])0.956:0.511481[&&NHX:Sample_counter=rhiztom1--2:Type_counter=capture--2:besthit_avg=87.5:besthit_max=87.5:besthit_min=87.5:besthit_std=0:besthit_sum=87.5:bitscore_avg=76.3:bitscore_max=76.3:bitscore_min=76.3:bitscore_std=0:bitscore_sum=76.3:capture_class_counter=c__Alphaproteobacteria--1||c__Desulfovibrionia--1:capture_domain_counter=d__Bacteria--2:capture_family_counter=f__Desulfovibrionaceae--1||f__Sphingomonadaceae--1:capture_genus_counter=g__Humidesulfovibrio--1||g__Novosphingopyxis--1:capture_order_counter=o__Desulfovibrionales--1||o__Sphingomonadales--1:capture_phylum_counter=p__Desulfobacterota_I--1||p__Proteobacteria--1:capture_species_counter=s__Humidesulfovibrio sp002422505--1||s__Novosphingopyxis baekryungensis--1:evalue_avg=5.58e-20:evalue_max=5.58e-20:evalue_min=5.58e-20:evalue_std=0:evalue_sum=5.58e-20:gapopen_avg=0.0:gapopen_max=0.0:gapopen_min=0.0:gapopen_std=0:gapopen_sum=0.0:gtdb_class_counter=:gtdb_domain_counter=:gtdb_family_counter=:gtdb_genus_counter=:gtdb_order_counter=:gtdb_phylum_counter=:gtdb_species_counter=:heptad_counter=MCP-24H--1||MCP-44H--1:lbd_counter=:length_avg=48.0:length_max=48.0:length_min=48.0:length_std=0:length_sum=48.0:mismatch_avg=6.0:mismatch_max=6.0:mismatch_min=6.0:mismatch_std=0:mismatch_sum=6.0:name=N310842:qcovhsp_avg=100.0:qcovhsp_max=100.0:qcovhsp_min=100.0:qcovhsp_std=0:qcovhsp_sum=100.0:qend_avg=48.0:qend_max=48.0:qend_min=48.0:qend_std=0:qend_sum=48.0:qstart_avg=1.0:qstart_max=1.0:qstart_min=1.0:qstart_std=0:qstart_sum=1.0:ref_name_counter=GB_GCA_004138175.2_protein.faa_RYFE02000114.1_1@PF00015_full_PFAM.416.506--1:scovhsp_avg=53.3:scovhsp_max=53.3:scovhsp_min=53.3:scovhsp_std=0:scovhsp_sum=53.3:send_avg=67.0:send_max=67.0:send_min=67.0:send_std=0:send_sum=67.0:sstart_avg=20.0:sstart_max=20.0:sstart_min=20.0:sstart_std=0:sstart_sum=20.0])0.522:0.358545[&&NHX:Sample_counter=rhiztom1--2:Type_counter=GTDB--1||capture--2:besthit_avg=87.5:besthit_max=87.5:besthit_min=87.5:besthit_std=0:besthit_sum=87.5:bitscore_avg=76.3:bitscore_max=76.3:bitscore_min=76.3:bitscore_std=0:bitscore_sum=76.3:capture_class_counter=c__Alphaproteobacteria--1||c__Desulfovibrionia--1:capture_domain_counter=d__Bacteria--2:capture_family_counter=f__Desulfovibrionaceae--1||f__Sphingomonadaceae--1:capture_genus_counter=g__Humidesulfovibrio--1||g__Novosphingopyxis--1:capture_order_counter=o__Desulfovibrionales--1||o__Sphingomonadales--1:capture_phylum_counter=p__Desulfobacterota_I--1||p__Proteobacteria--1:capture_species_counter=s__Humidesulfovibrio sp002422505--1||s__Novosphingopyxis baekryungensis--1:evalue_avg=5.58e-20:evalue_max=5.58e-20:evalue_min=5.58e-20:evalue_std=0:evalue_sum=5.58e-20:gapopen_avg=0.0:gapopen_max=0.0:gapopen_min=0.0:gapopen_std=0:gapopen_sum=0.0:gtdb_class_counter=c__Bacilli--1:gtdb_domain_counter=d__Bacteria--1:gtdb_family_counter=f__HMF5848--1:gtdb_genus_counter=g__HMF5848--1:gtdb_order_counter=o__Bacillales--1:gtdb_phylum_counter=p__Firmicutes--1:gtdb_species_counter=s__HMF5848 sp003944835--1:heptad_counter=MCP-24H--1||MCP-44H--2:lbd_counter=:lca_tree=s__HMF5848 sp003944835:length_avg=48.0:length_max=48.0:length_min=48.0:length_std=0:length_sum=48.0:mismatch_avg=6.0:mismatch_max=6.0:mismatch_min=6.0:mismatch_std=0:mismatch_sum=6.0:name=N310843:qcovhsp_avg=100.0:qcovhsp_max=100.0:qcovhsp_min=100.0:qcovhsp_std=0:qcovhsp_sum=100.0:qend_avg=48.0:qend_max=48.0:qend_min=48.0:qend_std=0:qend_sum=48.0:qstart_avg=1.0:qstart_max=1.0:qstart_min=1.0:qstart_std=0:qstart_sum=1.0:ref_name_counter=GB_GCA_004138175.2_protein.faa_RYFE02000114.1_1@PF00015_full_PFAM.416.506--1:scovhsp_avg=53.3:scovhsp_max=53.3:scovhsp_min=53.3:scovhsp_std=0:scovhsp_sum=53.3:send_avg=67.0:send_max=67.0:send_min=67.0:send_std=0:send_sum=67.0:sstart_avg=20.0:sstart_max=20.0:sstart_min=20.0:sstart_std=0:sstart_sum=20.0],(RS_GCF_000621445.1_protein.faa_NZ_JHYI01000034.1_29@PF00015_full_PFAM.254.475:0.142303[&&NHX:Type=GTDB:gtdb_class=c__Bacilli:gtdb_domain=d__Bacteria:gtdb_family=f__Bacillaceae_F:gtdb_genus=g__Bacillus_AO:gtdb_order=o__Bacillales_H:gtdb_phylum=p__Firmicutes:gtdb_species=s__Bacillus_AO bogoriensis:heptad=MCP-44H:species=d__Bacteria_p__Firmicutes_c__Bacilli_o__Bacillales_H_f__Bacillaceae_F_g__Bacillus_AO_s__Bacillus_AO bogoriensis],(11e0bc5d-6d60-4610-8136-9784d3adf274_4@MCPsignal.198.238:1.06018[&&NHX:Sample=rhiztom1:Type=capture:capture_class=c__Desulfovibrionia:capture_domain=d__Bacteria:capture_family=f__Desulfovibrionaceae:capture_genus=g__Desulfovibrio:capture_order=o__Desulfovibrionales:capture_phylum=p__Desulfobacterota_I:capture_species=s__Desulfovibrio sp009929215:heptad=MCP-44H],RS_GCF_003233845.1_protein.faa_NZ_QKRB01000045.1_22@PF00015_full_PFAM.306.514:0.26475[&&NHX:Type=GTDB:gtdb_class=c__Bacilli:gtdb_domain=d__Bacteria:gtdb_family=f__Paenibacillaceae:gtdb_genus=g__Paenibacillus_I:gtdb_order=o__Paenibacillales:gtdb_phylum=p__Firmicutes:gtdb_species=s__Paenibacillus_I sambharensis:heptad=MCP-44H:species=d__Bacteria_p__Firmicutes_c__Bacilli_o__Paenibacillales_f__Paenibacillaceae_g__Paenibacillus_I_s__Paenibacillus_I sambharensis])0.126:0.0540917[&&NHX:Sample_counter=rhiztom1--1:Type_counter=GTDB--1||capture--1:capture_class_counter=c__Desulfovibrionia--1:capture_domain_counter=d__Bacteria--1:capture_family_counter=f__Desulfovibrionaceae--1:capture_genus_counter=g__Desulfovibrio--1:capture_order_counter=o__Desulfovibrionales--1:capture_phylum_counter=p__Desulfobacterota_I--1:capture_species_counter=s__Desulfovibrio sp009929215--1:gtdb_class_counter=c__Bacilli--1:gtdb_domain_counter=d__Bacteria--1:gtdb_family_counter=f__Paenibacillaceae--1:gtdb_genus_counter=g__Paenibacillus_I--1:gtdb_order_counter=o__Paenibacillales--1:gtdb_phylum_counter=p__Firmicutes--1:gtdb_species_counter=s__Paenibacillus_I sambharensis--1:heptad_counter=MCP-44H--2:lbd_counter=:lca_tree=s__Paenibacillus_I sambharensis:name=N310847:ref_name_counter=])0.986:0.261764[&&NHX:Sample_counter=rhiztom1--1:Type_counter=GTDB--2||capture--1:capture_class_counter=c__Desulfovibrionia--1:capture_domain_counter=d__Bacteria--1:capture_family_counter=f__Desulfovibrionaceae--1:capture_genus_counter=g__Desulfovibrio--1:capture_order_counter=o__Desulfovibrionales--1:capture_phylum_counter=p__Desulfobacterota_I--1:capture_species_counter=s__Desulfovibrio sp009929215--1:gtdb_class_counter=c__Bacilli--2:gtdb_domain_counter=d__Bacteria--2:gtdb_family_counter=f__Bacillaceae_F--1||f__Paenibacillaceae--1:gtdb_genus_counter=g__Bacillus_AO--1||g__Paenibacillus_I--1:gtdb_order_counter=o__Bacillales_H--1||o__Paenibacillales--1:gtdb_phylum_counter=p__Firmicutes--2:gtdb_species_counter=s__Bacillus_AO bogoriensis--1||s__Paenibacillus_I sambharensis--1:heptad_counter=MCP-44H--3:lbd_counter=:lca_tree=c__Bacilli:name=N310848:ref_name_counter=])0.992:0.285044[&&NHX:Sample_counter=rhiztom1--3:Type_counter=GTDB--3||capture--3:besthit_avg=87.5:besthit_max=87.5:besthit_min=87.5:besthit_std=0:besthit_sum=87.5:bitscore_avg=76.3:bitscore_max=76.3:bitscore_min=76.3:bitscore_std=0:bitscore_sum=76.3:capture_class_counter=c__Alphaproteobacteria--1||c__Desulfovibrionia--2:capture_domain_counter=d__Bacteria--3:capture_family_counter=f__Desulfovibrionaceae--2||f__Sphingomonadaceae--1:capture_genus_counter=g__Desulfovibrio--1||g__Humidesulfovibrio--1||g__Novosphingopyxis--1:capture_order_counter=o__Desulfovibrionales--2||o__Sphingomonadales--1:capture_phylum_counter=p__Desulfobacterota_I--2||p__Proteobacteria--1:capture_species_counter=s__Desulfovibrio sp009929215--1||s__Humidesulfovibrio sp002422505--1||s__Novosphingopyxis baekryungensis--1:evalue_avg=5.58e-20:evalue_max=5.58e-20:evalue_min=5.58e-20:evalue_std=0:evalue_sum=5.58e-20:gapopen_avg=0.0:gapopen_max=0.0:gapopen_min=0.0:gapopen_std=0:gapopen_sum=0.0:gtdb_class_counter=c__Bacilli--3:gtdb_domain_counter=d__Bacteria--3:gtdb_family_counter=f__Bacillaceae_F--1||f__HMF5848--1||f__Paenibacillaceae--1:gtdb_genus_counter=g__Bacillus_AO--1||g__HMF5848--1||g__Paenibacillus_I--1:gtdb_order_counter=o__Bacillales--1||o__Bacillales_H--1||o__Paenibacillales--1:gtdb_phylum_counter=p__Firmicutes--3:gtdb_species_counter=s__Bacillus_AO bogoriensis--1||s__HMF5848 sp003944835--1||s__Paenibacillus_I sambharensis--1:heptad_counter=MCP-24H--1||MCP-44H--5:lbd_counter=:lca_tree=c__Bacilli:length_avg=48.0:length_max=48.0:length_min=48.0:length_std=0:length_sum=48.0:mismatch_avg=6.0:mismatch_max=6.0:mismatch_min=6.0:mismatch_std=0:mismatch_sum=6.0:name=N310849:qcovhsp_avg=100.0:qcovhsp_max=100.0:qcovhsp_min=100.0:qcovhsp_std=0:qcovhsp_sum=100.0:qend_avg=48.0:qend_max=48.0:qend_min=48.0:qend_std=0:qend_sum=48.0:qstart_avg=1.0:qstart_max=1.0:qstart_min=1.0:qstart_std=0:qstart_sum=1.0:ref_name_counter=GB_GCA_004138175.2_protein.faa_RYFE02000114.1_1@PF00015_full_PFAM.416.506--1:scovhsp_avg=53.3:scovhsp_max=53.3:scovhsp_min=53.3:scovhsp_std=0:scovhsp_sum=53.3:send_avg=67.0:send_max=67.0:send_min=67.0:send_std=0:send_sum=67.0:sstart_avg=20.0:sstart_max=20.0:sstart_min=20.0:sstart_std=0:sstart_sum=20.0],((((((RS_GCF_001190785.1_protein.faa_NZ_LGSS01000001.1_141@PF00015_full_PFAM.267.480:0.32891[&&NHX:Type=GTDB:gtdb_class=c__Clostridia:gtdb_domain=d__Bacteria:gtdb_family=f__Gottschalkiaceae:gtdb_genus=g__Gottschalkia_A:gtdb_order=o__Tissierellales:gtdb_phylum=p__Firmicutes_A:gtdb_species=s__Gottschalkia_A purinilytica:heptad=MCP-44H:species=d__Bacteria_p__Firmicutes_A_c__Clostridia_o__Tissierellales_f__Gottschalkiaceae_g__Gottschalkia_A_s__Gottschalkia_A purinilytica],RS_GCF_002266425.1_protein.faa_NZ_NPMN01000001.1_288@PF00015_full_PFAM.270.469:0.234795[&&NHX:Type=GTDB:gtdb_class=c__Clostridia:gtdb_domain=d__Bacteria:gtdb_family=f__Tissierellaceae:gtdb_genus=g__Tissierella:gtdb_order=o__Tissierellales:gtdb_phylum=p__Firmicutes_A:gtdb_species=s__Tissierella carlieri:heptad=MCP-44H:species=d__Bacteria_p__Firmicutes_A_c__Clostridia_o__Tissierellales_f__Tissierellaceae_g__Tissierella_s__Tissierella carlieri])0.034:0.0302688[&&NHX:Sample_counter=:Type_counter=GTDB--2:capture_class_counter=:capture_domain_counter=:capture_family_counter=:capture_genus_counter=:capture_order_counter=:capture_phylum_counter=:capture_species_counter=:evoltype=D:gtdb_class_counter=c__Clostridia--2:gtdb_domain_counter=d__Bacteria--2:gtdb_family_counter=f__Gottschalkiaceae--1||f__Tissierellaceae--1:gtdb_genus_counter=g__Gottschalkia_A--1||g__Tissierella--1:gtdb_order_counter=o__Tissierellales--2:gtdb_phylum_counter=p__Firmicutes_A--2:gtdb_species_counter=s__Gottschalkia_A purinilytica--1||s__Tissierella carlieri--1:heptad_counter=MCP-44H--2:lbd_counter=:lca=d__Bacteria:lca_tree=o__Tissierellales:name=N310852:ref_name_counter=],(((GB_GCA_012518255.1_protein.faa_JAAYSX010000088.1_4@PF00015_full_PFAM.268.427:0.574732[&&NHX:Type=GTDB:gtdb_class=c__Clostridia:gtdb_domain=d__Bacteria:gtdb_family=f__Cellulosilyticaceae:gtdb_genus=g__JAAYSX01:gtdb_order=o__Lachnospirales:gtdb_phylum=p__Firmicutes_A:gtdb_species=s__JAAYSX01 sp012518255:heptad=MCP-44H:species=d__Bacteria_p__Firmicutes_A_c__Clostridia_o__Lachnospirales_f__Cellulosilyticaceae_g__JAAYSX01_s__JAAYSX01 sp012518255],(GB_GCA_002376545.1_protein.faa_DFOH01000029.1_14@PF00015_full_PFAM.261.439:0.123604[&&NHX:Type=GTDB:gtdb_class=c__Clostridia:gtdb_domain=d__Bacteria:gtdb_family=f__Proteiniboraceae:gtdb_genus=g__Proteiniborus:gtdb_order=o__Tissierellales:gtdb_phylum=p__Firmicutes_A:gtdb_species=s__Proteiniborus sp002376545:heptad=MCP-44H:species=d__Bacteria_p__Firmicutes_A_c__Clostridia_o__Tissierellales_f__Proteiniboraceae_g__Proteiniborus_s__Proteiniborus sp002376545],(GB_GCA_012837705.1_protein.faa_DUQQ01000110.1_4@PF00015_full_PFAM.276.423:0.0247608[&&NHX:Type=GTDB:gtdb_class=c__UBA4882:gtdb_domain=d__Bacteria:gtdb_family=f__UBA10575:gtdb_genus=g__Capillibacterium:gtdb_order=o__UBA10575:gtdb_phylum=p__Firmicutes_G:gtdb_species=s__Capillibacterium sp012837705:heptad=MCP-44H:species=d__Bacteria_p__Firmicutes_G_c__UBA4882_o__UBA10575_f__UBA10575_g__Capillibacterium_s__Capillibacterium sp012837705],GB_GCA_012837715.1_protein.faa_DUQR01000034.1_11@PF00015_full_PFAM.279.466:0.0612214[&&NHX:Type=GTDB:gtdb_class=c__UBA4882:gtdb_domain=d__Bacteria:gtdb_family=f__UBA10575:gtdb_genus=g__Capillibacterium:gtdb_order=o__UBA10575:gtdb_phylum=p__Firmicutes_G:gtdb_species=s__Capillibacterium sp012837715:heptad=MCP-44H:species=d__Bacteria_p__Firmicutes_G_c__UBA4882_o__UBA10575_f__UBA10575_g__Capillibacterium_s__Capillibacterium sp012837715])0.993:0.120795[&&NHX:Sample_counter=:Type_counter=GTDB--2:capture_class_counter=:capture_domain_counter=:capture_family_counter=:capture_genus_counter=:capture_order_counter=:capture_phylum_counter=:capture_species_counter=:evoltype=D:gtdb_class_counter=c__UBA4882--2:gtdb_domain_counter=d__Bacteria--2:gtdb_family_counter=f__UBA10575--2:gtdb_genus_counter=g__Capillibacterium--2:gtdb_order_counter=o__UBA10575--2:gtdb_phylum_counter=p__Firmicutes_G--2:gtdb_species_counter=s__Capillibacterium sp012837705--1||s__Capillibacterium sp012837715--1:heptad_counter=MCP-44H--2:lbd_counter=:lca=d__Bacteria:lca_tree=g__Capillibacterium:name=N310857:ref_name_counter=])0.798:0.0324612[&&NHX:Sample_counter=:Type_counter=GTDB--3:capture_class_counter=:capture_domain_counter=:capture_family_counter=:capture_genus_counter=:capture_order_counter=:capture_phylum_counter=:capture_species_counter=:evoltype=D:gtdb_class_counter=c__Clostridia--1||c__UBA4882--2:gtdb_domain_counter=d__Bacteria--3:gtdb_family_counter=f__Proteiniboraceae--1||f__UBA10575--2:gtdb_genus_counter=g__Capillibacterium--2||g__Proteiniborus--1:gtdb_order_counter=o__Tissierellales--1||o__UBA10575--2:gtdb_phylum_counter=p__Firmicutes_A--1||p__Firmicutes_G--2:gtdb_species_counter=s__Capillibacterium sp012837705--1||s__Capillibacterium sp012837715--1||s__Proteiniborus sp002376545--1:heptad_counter=MCP-44H--3:lbd_counter=:lca=d__Bacteria:lca_tree=d__Bacteria:name=N310858:ref_name_counter=])0.832:0.0384376[&&NHX:Sample_counter=:Type_counter=GTDB--4:capture_class_counter=:capture_domain_counter=:capture_family_counter=:capture_genus_counter=:capture_order_counter=:capture_phylum_counter=:capture_species_counter=:evoltype=D:gtdb_class_counter=c__Clostridia--2||c__UBA4882--2:gtdb_domain_counter=d__Bacteria--4:gtdb_family_counter=f__Cellulosilyticaceae--1||f__Proteiniboraceae--1||f__UBA10575--2:gtdb_genus_counter=g__Capillibacterium--2||g__JAAYSX01--1||g__Proteiniborus--1:gtdb_order_counter=o__Lachnospirales--1||o__Tissierellales--1||o__UBA10575--2:gtdb_phylum_counter=p__Firmicutes_A--2||p__Firmicutes_G--2:gtdb_species_counter=s__Capillibacterium sp012837705--1||s__Capillibacterium sp012837715--1||s__JAAYSX01 sp012518255--1||s__Proteiniborus sp002376545--1:heptad_counter=MCP-44H--4:lbd_counter=:lca=d__Bacteria:lca_tree=d__Bacteria:name=N310859:ref_name_counter=],RS_GCF_003337415.1_protein.faa_NZ_QPJT01000028.1_13@PF00015_full_PFAM.266.471:0.322456[&&NHX:Type=GTDB:gtdb_class=c__Clostridia:gtdb_domain=d__Bacteria:gtdb_family=f__DSM-27016:gtdb_genus=g__Anaerobacterium:gtdb_order=o__Acetivibrionales:gtdb_phylum=p__Firmicutes_A:gtdb_species=s__Anaerobacterium chartisolvens:heptad=MCP-44H:species=d__Bacteria_p__Firmicutes_A_c__Clostridia_o__Acetivibrionales_f__DSM-27016_g__Anaerobacterium_s__Anaerobacterium chartisolvens])0.313:0.0387313[&&NHX:Sample_counter=:Type_counter=GTDB--5:capture_class_counter=:capture_domain_counter=:capture_family_counter=:capture_genus_counter=:capture_order_counter=:capture_phylum_counter=:capture_species_counter=:evoltype=D:gtdb_class_counter=c__Clostridia--3||c__UBA4882--2:gtdb_domain_counter=d__Bacteria--5:gtdb_family_counter=f__Cellulosilyticaceae--1||f__DSM-27016--1||f__Proteiniboraceae--1||f__UBA10575--2:gtdb_genus_counter=g__Anaerobacterium--1||g__Capillibacterium--2||g__JAAYSX01--1||g__Proteiniborus--1:gtdb_order_counter=o__Acetivibrionales--1||o__Lachnospirales--1||o__Tissierellales--1||o__UBA10575--2:gtdb_phylum_counter=p__Firmicutes_A--3||p__Firmicutes_G--2:gtdb_species_counter=s__Anaerobacterium chartisolvens--1||s__Capillibacterium sp012837705--1||s__Capillibacterium sp012837715--1||s__JAAYSX01 sp012518255--1||s__Proteiniborus sp002376545--1:heptad_counter=MCP-44H--5:lbd_counter=:lca=d__Bacteria:lca_tree=d__Bacteria:name=N310861:ref_name_counter=],RS_GCF_900167445.1_protein.faa_NZ_FUZT01000025.1_28@PF00015_full_PFAM.261.479:0.597667[&&NHX:Type=GTDB:gtdb_class=c__Clostridia:gtdb_domain=d__Bacteria:gtdb_family=f__Caminicellaceae:gtdb_genus=g__Maledivibacter:gtdb_order=o__Peptostreptococcales:gtdb_phylum=p__Firmicutes_A:gtdb_species=s__Maledivibacter halophilus:heptad=MCP-44H:species=d__Bacteria_p__Firmicutes_A_c__Clostridia_o__Peptostreptococcales_f__Caminicellaceae_g__Maledivibacter_s__Maledivibacter halophilus])0.707:0.0589893[&&NHX:Sample_counter=:Type_counter=GTDB--6:capture_class_counter=:capture_domain_counter=:capture_family_counter=:capture_genus_counter=:capture_order_counter=:capture_phylum_counter=:capture_species_counter=:evoltype=D:gtdb_class_counter=c__Clostridia--4||c__UBA4882--2:gtdb_domain_counter=d__Bacteria--6:gtdb_family_counter=f__Caminicellaceae--1||f__Cellulosilyticaceae--1||f__DSM-27016--1||f__Proteiniboraceae--1||f__UBA10575--2:gtdb_genus_counter=g__Anaerobacterium--1||g__Capillibacterium--2||g__JAAYSX01--1||g__Maledivibacter--1||g__Proteiniborus--1:gtdb_order_counter=o__Acetivibrionales--1||o__Lachnospirales--1||o__Peptostreptococcales--1||o__Tissierellales--1||o__UBA10575--2:gtdb_phylum_counter=p__Firmicutes_A--4||p__Firmicutes_G--2:gtdb_species_counter=s__Anaerobacterium chartisolvens--1||s__Capillibacterium sp012837705--1||s__Capillibacterium sp012837715--1||s__JAAYSX01 sp012518255--1||s__Maledivibacter halophilus--1||s__Proteiniborus sp002376545--1:heptad_counter=MCP-44H--6:lbd_counter=:lca=d__Bacteria:lca_tree=d__Bacteria:name=N310863:ref_name_counter=])0.86:0.0351082[&&NHX:Sample_counter=:Type_counter=GTDB--8:capture_class_counter=:capture_domain_counter=:capture_family_counter=:capture_genus_counter=:capture_order_counter=:capture_phylum_counter=:capture_species_counter=:evoltype=D:gtdb_class_counter=c__Clostridia--6||c__UBA4882--2:gtdb_domain_counter=d__Bacteria--8:gtdb_family_counter=f__Caminicellaceae--1||f__Cellulosilyticaceae--1||f__DSM-27016--1||f__Gottschalkiaceae--1||f__Proteiniboraceae--1||f__Tissierellaceae--1||f__UBA10575--2:gtdb_genus_counter=g__Anaerobacterium--1||g__Capillibacterium--2||g__Gottschalkia_A--1||g__JAAYSX01--1||g__Maledivibacter--1||g__Proteiniborus--1||g__Tissierella--1:gtdb_order_counter=o__Acetivibrionales--1||o__Lachnospirales--1||o__Peptostreptococcales--1||o__Tissierellales--3||o__UBA10575--2:gtdb_phylum_counter=p__Firmicutes_A--6||p__Firmicutes_G--2:gtdb_species_counter=s__Anaerobacterium chartisolvens--1||s__Capillibacterium sp012837705--1||s__Capillibacterium sp012837715--1||s__Gottschalkia_A purinilytica--1||s__JAAYSX01 sp012518255--1||s__Maledivibacter halophilus--1||s__Proteiniborus sp002376545--1||s__Tissierella carlieri--1:heptad_counter=MCP-44H--8:lbd_counter=:lca=d__Bacteria:lca_tree=d__Bacteria:name=N310864:ref_name_counter=],(GB_GCA_001282665.1_protein.faa_LN874948.1_793@PF00015_full_PFAM.265.479:0.132595[&&NHX:Type=GTDB:gtdb_class=c__Clostridia:gtdb_domain=d__Bacteria:gtdb_family=f__Tepidimicrobiaceae:gtdb_genus=g__Mt11:gtdb_order=o__Tissierellales:gtdb_phylum=p__Firmicutes_A:gtdb_species=s__Mt11 sp001282665:heptad=MCP-44H:species=d__Bacteria_p__Firmicutes_A_c__Clostridia_o__Tissierellales_f__Tepidimicrobiaceae_g__Mt11_s__Mt11 sp001282665],GB_GCA_012728595.1_protein.faa_JAAYEU010000049.1_11@PF00015_full_PFAM.263.470:0.348116[&&NHX:Type=GTDB:gtdb_class=c__Clostridia:gtdb_domain=d__Bacteria:gtdb_family=f__Tepidimicrobiaceae:gtdb_genus=g__Tepidimicrobium:gtdb_order=o__Tissierellales:gtdb_phylum=p__Firmicutes_A:gtdb_species=s__Tepidimicrobium sp012728595:heptad=MCP-44H:species=d__Bacteria_p__Firmicutes_A_c__Clostridia_o__Tissierellales_f__Tepidimicrobiaceae_g__Tepidimicrobium_s__Tepidimicrobium sp012728595])0.992:0.154423[&&NHX:Sample_counter=:Type_counter=GTDB--2:capture_class_counter=:capture_domain_counter=:capture_family_counter=:capture_genus_counter=:capture_order_counter=:capture_phylum_counter=:capture_species_counter=:evoltype=D:gtdb_class_counter=c__Clostridia--2:gtdb_domain_counter=d__Bacteria--2:gtdb_family_counter=f__Tepidimicrobiaceae--2:gtdb_genus_counter=g__Mt11--1||g__Tepidimicrobium--1:gtdb_order_counter=o__Tissierellales--2:gtdb_phylum_counter=p__Firmicutes_A--2:gtdb_species_counter=s__Mt11 sp001282665--1||s__Tepidimicrobium sp012728595--1:heptad_counter=MCP-44H--2:lbd_counter=:lca=d__Bacteria:lca_tree=f__Tepidimicrobiaceae:name=N310867:ref_name_counter=])1:0.151185[&&NHX:Sample_counter=:Type_counter=GTDB--10:capture_class_counter=:capture_domain_counter=:capture_family_counter=:capture_genus_counter=:capture_order_counter=:capture_phylum_counter=:capture_species_counter=:evoltype=D:gtdb_class_counter=c__Clostridia--8||c__UBA4882--2:gtdb_domain_counter=d__Bacteria--10:gtdb_family_counter=f__Caminicellaceae--1||f__Cellulosilyticaceae--1||f__DSM-27016--1||f__Gottschalkiaceae--1||f__Proteiniboraceae--1||f__Tepidimicrobiaceae--2||f__Tissierellaceae--1||f__UBA10575--2:gtdb_genus_counter=g__Anaerobacterium--1||g__Capillibacterium--2||g__Gottschalkia_A--1||g__JAAYSX01--1||g__Maledivibacter--1||g__Mt11--1||g__Proteiniborus--1||g__Tepidimicrobium--1||g__Tissierella--1:gtdb_order_counter=o__Acetivibrionales--1||o__Lachnospirales--1||o__Peptostreptococcales--1||o__Tissierellales--5||o__UBA10575--2:gtdb_phylum_counter=p__Firmicutes_A--8||p__Firmicutes_G--2:gtdb_species_counter=s__Anaerobacterium chartisolvens--1||s__Capillibacterium sp012837705--1||s__Capillibacterium sp012837715--1||s__Gottschalkia_A purinilytica--1||s__JAAYSX01 sp012518255--1||s__Maledivibacter halophilus--1||s__Mt11 sp001282665--1||s__Proteiniborus sp002376545--1||s__Tepidimicrobium sp012728595--1||s__Tissierella carlieri--1:heptad_counter=MCP-44H--10:lbd_counter=:lca=d__Bacteria:lca_tree=d__Bacteria:name=N310868:ref_name_counter=],((RS_GCF_006170445.1_protein.faa_NZ_VCNA01000001.1_479@PF00015_full_PFAM.280.469:0.0292348[&&NHX:Type=GTDB:gtdb_class=c__Bacilli:gtdb_domain=d__Bacteria:gtdb_family=f__Brevibacillaceae:gtdb_genus=g__Brevibacillus_B:gtdb_order=o__Brevibacillales:gtdb_phylum=p__Firmicutes:gtdb_species=s__Brevibacillus_B sp006170445:heptad=MCP-44H:species=d__Bacteria_p__Firmicutes_c__Bacilli_o__Brevibacillales_f__Brevibacillaceae_g__Brevibacillus_B_s__Brevibacillus_B sp006170445],(5d0b71fa-9eb6-42df-add3-76d9dc33b020_6@MCPsignal.90.166:5e-09[&&NHX:Sample=rhiztom3:Type=capture:capture_class=c__Bacilli:capture_domain=d__Bacteria:capture_family=f__Brevibacillaceae:capture_genus=g__Brevibacillus_B:capture_order=o__Brevibacillales:capture_phylum=p__Firmicutes:capture_species=s__Brevibacillus_B sp006170445:heptad=MCP-44H],29eb569b-e803-4039-ba12-7f60c4f720ab_4@MCPsignal.141.239:5e-09[&&NHX:Sample=rhiztom1:Type=capture:besthit=95.9:bitscore=168.0:capture_class=c__Bacilli:capture_domain=d__Bacteria:capture_family=f__Brevibacillaceae:capture_genus=g__Brevibacillus_B:capture_order=o__Brevibacillales:capture_phylum=p__Firmicutes:capture_species=s__Brevibacillus_B sp006170445:evalue=3.61e-54:gapopen=0.0:heptad=MCP-44H:length=98.0:mismatch=4.0:qcovhsp=100.0:qend=98.0:qstart=1.0:ref_name=RS_GCF_006170445.1_protein.faa_NZ_VCNA01000001.1_479@PF00015_full_PFAM.280.469:scovhsp=51.9:send=106.0:sstart=9.0])0.832:0.0204895[&&NHX:Sample_counter=rhiztom1--1||rhiztom3--1:Type_counter=capture--2:besthit_avg=95.9:besthit_max=95.9:besthit_min=95.9:besthit_std=0:besthit_sum=95.9:bitscore_avg=168.0:bitscore_max=168.0:bitscore_min=168.0:bitscore_std=0:bitscore_sum=168.0:capture_class_counter=c__Bacilli--2:capture_domain_counter=d__Bacteria--2:capture_family_counter=f__Brevibacillaceae--2:capture_genus_counter=g__Brevibacillus_B--2:capture_order_counter=o__Brevibacillales--2:capture_phylum_counter=p__Firmicutes--2:capture_species_counter=s__Brevibacillus_B sp006170445--2:evalue_avg=3.61e-54:evalue_max=3.61e-54:evalue_min=3.61e-54:evalue_std=0:evalue_sum=3.61e-54:gapopen_avg=0.0:gapopen_max=0.0:gapopen_min=0.0:gapopen_std=0:gapopen_sum=0.0:gtdb_class_counter=:gtdb_domain_counter=:gtdb_family_counter=:gtdb_genus_counter=:gtdb_order_counter=:gtdb_phylum_counter=:gtdb_species_counter=:heptad_counter=MCP-44H--2:lbd_counter=:length_avg=98.0:length_max=98.0:length_min=98.0:length_std=0:length_sum=98.0:mismatch_avg=4.0:mismatch_max=4.0:mismatch_min=4.0:mismatch_std=0:mismatch_sum=4.0:name=N310872:qcovhsp_avg=100.0:qcovhsp_max=100.0:qcovhsp_min=100.0:qcovhsp_std=0:qcovhsp_sum=100.0:qend_avg=98.0:qend_max=98.0:qend_min=98.0:qend_std=0:qend_sum=98.0:qstart_avg=1.0:qstart_max=1.0:qstart_min=1.0:qstart_std=0:qstart_sum=1.0:ref_name_counter=RS_GCF_006170445.1_protein.faa_NZ_VCNA01000001.1_479@PF00015_full_PFAM.280.469--1:scovhsp_avg=51.9:scovhsp_max=51.9:scovhsp_min=51.9:scovhsp_std=0:scovhsp_sum=51.9:send_avg=106.0:send_max=106.0:send_min=106.0:send_std=0:send_sum=106.0:sstart_avg=9.0:sstart_max=9.0:sstart_min=9.0:sstart_std=0:sstart_sum=9.0])0.999:0.400703[&&NHX:Sample_counter=rhiztom1--1||rhiztom3--1:Type_counter=GTDB--1||capture--2:besthit_avg=95.9:besthit_max=95.9:besthit_min=95.9:besthit_std=0:besthit_sum=95.9:bitscore_avg=168.0:bitscore_max=168.0:bitscore_min=168.0:bitscore_std=0:bitscore_sum=168.0:capture_class_counter=c__Bacilli--2:capture_domain_counter=d__Bacteria--2:capture_family_counter=f__Brevibacillaceae--2:capture_genus_counter=g__Brevibacillus_B--2:capture_order_counter=o__Brevibacillales--2:capture_phylum_counter=p__Firmicutes--2:capture_species_counter=s__Brevibacillus_B sp006170445--2:evalue_avg=3.61e-54:evalue_max=3.61e-54:evalue_min=3.61e-54:evalue_std=0:evalue_sum=3.61e-54:gapopen_avg=0.0:gapopen_max=0.0:gapopen_min=0.0:gapopen_std=0:gapopen_sum=0.0:gtdb_class_counter=c__Bacilli--1:gtdb_domain_counter=d__Bacteria--1:gtdb_family_counter=f__Brevibacillaceae--1:gtdb_genus_counter=g__Brevibacillus_B--1:gtdb_order_counter=o__Brevibacillales--1:gtdb_phylum_counter=p__Firmicutes--1:gtdb_species_counter=s__Brevibacillus_B sp006170445--1:heptad_counter=MCP-44H--3:lbd_counter=:lca_tree=s__Brevibacillus_B sp006170445:length_avg=98.0:length_max=98.0:length_min=98.0:length_std=0:length_sum=98.0:mismatch_avg=4.0:mismatch_max=4.0:mismatch_min=4.0:mismatch_std=0:mismatch_sum=4.0:name=N310873:qcovhsp_avg=100.0:qcovhsp_max=100.0:qcovhsp_min=100.0:qcovhsp_std=0:qcovhsp_sum=100.0:qend_avg=98.0:qend_max=98.0:qend_min=98.0:qend_std=0:qend_sum=98.0:qstart_avg=1.0:qstart_max=1.0:qstart_min=1.0:qstart_std=0:qstart_sum=1.0:ref_name_counter=RS_GCF_006170445.1_protein.faa_NZ_VCNA01000001.1_479@PF00015_full_PFAM.280.469--1:scovhsp_avg=51.9:scovhsp_max=51.9:scovhsp_min=51.9:scovhsp_std=0:scovhsp_sum=51.9:send_avg=106.0:send_max=106.0:send_min=106.0:send_std=0:send_sum=106.0:sstart_avg=9.0:sstart_max=9.0:sstart_min=9.0:sstart_std=0:sstart_sum=9.0],(52c4ab6d-9994-49d5-ba08-641d24882327_2@MCPsignal.127.231:0.498075[&&NHX:Sample=rhiztom3:Type=capture:capture_class=c__Clostridia:capture_domain=d__Bacteria:capture_family=f__Clostridiaceae:capture_genus=g__Clostridium_T:capture_order=o__Clostridiales:capture_phylum=p__Firmicutes_A:capture_species=s__Clostridium_T intestinale:heptad=MCP-44H],RS_GCF_001644605.1_protein.faa_NZ_CP011388.1_2438@PF00015_full_PFAM.266.459:0.465422[&&NHX:Type=GTDB:gtdb_class=c__Bacilli:gtdb_domain=d__Bacteria:gtdb_family=f__DY6:gtdb_genus=g__Paenibacillus_N:gtdb_order=o__Paenibacillales:gtdb_phylum=p__Firmicutes:gtdb_species=s__Paenibacillus_N swuensis:heptad=MCP-44H:species=d__Bacteria_p__Firmicutes_c__Bacilli_o__Paenibacillales_f__DY6_g__Paenibacillus_N_s__Paenibacillus_N swuensis])0.855:0.126322[&&NHX:Sample_counter=rhiztom3--1:Type_counter=GTDB--1||capture--1:capture_class_counter=c__Clostridia--1:capture_domain_counter=d__Bacteria--1:capture_family_counter=f__Clostridiaceae--1:capture_genus_counter=g__Clostridium_T--1:capture_order_counter=o__Clostridiales--1:capture_phylum_counter=p__Firmicutes_A--1:capture_species_counter=s__Clostridium_T intestinale--1:gtdb_class_counter=c__Bacilli--1:gtdb_domain_counter=d__Bacteria--1:gtdb_family_counter=f__DY6--1:gtdb_genus_counter=g__Paenibacillus_N--1:gtdb_order_counter=o__Paenibacillales--1:gtdb_phylum_counter=p__Firmicutes--1:gtdb_species_counter=s__Paenibacillus_N swuensis--1:heptad_counter=MCP-44H--2:lbd_counter=:lca_tree=s__Paenibacillus_N swuensis:name=N310876:ref_name_counter=])0.718:0.0249782[&&NHX:Sample_counter=rhiztom1--1||rhiztom3--2:Type_counter=GTDB--2||capture--3:besthit_avg=95.9:besthit_max=95.9:besthit_min=95.9:besthit_std=0:besthit_sum=95.9:bitscore_avg=168.0:bitscore_max=168.0:bitscore_min=168.0:bitscore_std=0:bitscore_sum=168.0:capture_class_counter=c__Bacilli--2||c__Clostridia--1:capture_domain_counter=d__Bacteria--3:capture_family_counter=f__Brevibacillaceae--2||f__Clostridiaceae--1:capture_genus_counter=g__Brevibacillus_B--2||g__Clostridium_T--1:capture_order_counter=o__Brevibacillales--2||o__Clostridiales--1:capture_phylum_counter=p__Firmicutes--2||p__Firmicutes_A--1:capture_species_counter=s__Brevibacillus_B sp006170445--2||s__Clostridium_T intestinale--1:evalue_avg=3.61e-54:evalue_max=3.61e-54:evalue_min=3.61e-54:evalue_std=0:evalue_sum=3.61e-54:gapopen_avg=0.0:gapopen_max=0.0:gapopen_min=0.0:gapopen_std=0:gapopen_sum=0.0:gtdb_class_counter=c__Bacilli--2:gtdb_domain_counter=d__Bacteria--2:gtdb_family_counter=f__Brevibacillaceae--1||f__DY6--1:gtdb_genus_counter=g__Brevibacillus_B--1||g__Paenibacillus_N--1:gtdb_order_counter=o__Brevibacillales--1||o__Paenibacillales--1:gtdb_phylum_counter=p__Firmicutes--2:gtdb_species_counter=s__Brevibacillus_B sp006170445--1||s__Paenibacillus_N swuensis--1:heptad_counter=MCP-44H--5:lbd_counter=:lca_tree=c__Bacilli:length_avg=98.0:length_max=98.0:length_min=98.0:length_std=0:length_sum=98.0:mismatch_avg=4.0:mismatch_max=4.0:mismatch_min=4.0:mismatch_std=0:mismatch_sum=4.0:name=N310877:qcovhsp_avg=100.0:qcovhsp_max=100.0:qcovhsp_min=100.0:qcovhsp_std=0:qcovhsp_sum=100.0:qend_avg=98.0:qend_max=98.0:qend_min=98.0:qend_std=0:qend_sum=98.0:qstart_avg=1.0:qstart_max=1.0:qstart_min=1.0:qstart_std=0:qstart_sum=1.0:ref_name_counter=RS_GCF_006170445.1_protein.faa_NZ_VCNA01000001.1_479@PF00015_full_PFAM.280.469--1:scovhsp_avg=51.9:scovhsp_max=51.9:scovhsp_min=51.9:scovhsp_std=0:scovhsp_sum=51.9:send_avg=106.0:send_max=106.0:send_min=106.0:send_std=0:send_sum=106.0:sstart_avg=9.0:sstart_max=9.0:sstart_min=9.0:sstart_std=0:sstart_sum=9.0])0.776:0.021034[&&NHX:Sample_counter=rhiztom1--1||rhiztom3--2:Type_counter=GTDB--12||capture--3:besthit_avg=95.9:besthit_max=95.9:besthit_min=95.9:besthit_std=0:besthit_sum=95.9:bitscore_avg=168.0:bitscore_max=168.0:bitscore_min=168.0:bitscore_std=0:bitscore_sum=168.0:capture_class_counter=c__Bacilli--2||c__Clostridia--1:capture_domain_counter=d__Bacteria--3:capture_family_counter=f__Brevibacillaceae--2||f__Clostridiaceae--1:capture_genus_counter=g__Brevibacillus_B--2||g__Clostridium_T--1:capture_order_counter=o__Brevibacillales--2||o__Clostridiales--1:capture_phylum_counter=p__Firmicutes--2||p__Firmicutes_A--1:capture_species_counter=s__Brevibacillus_B sp006170445--2||s__Clostridium_T intestinale--1:evalue_avg=3.61e-54:evalue_max=3.61e-54:evalue_min=3.61e-54:evalue_std=0:evalue_sum=3.61e-54:gapopen_avg=0.0:gapopen_max=0.0:gapopen_min=0.0:gapopen_std=0:gapopen_sum=0.0:gtdb_class_counter=c__Bacilli--2||c__Clostridia--8||c__UBA4882--2:gtdb_domain_counter=d__Bacteria--12:gtdb_family_counter=f__Brevibacillaceae--1||f__Caminicellaceae--1||f__Cellulosilyticaceae--1||f__DSM-27016--1||f__DY6--1||f__Gottschalkiaceae--1||f__Proteiniboraceae--1||f__Tepidimicrobiaceae--2||f__Tissierellaceae--1||f__UBA10575--2:gtdb_genus_counter=g__Anaerobacterium--1||g__Brevibacillus_B--1||g__Capillibacterium--2||g__Gottschalkia_A--1||g__JAAYSX01--1||g__Maledivibacter--1||g__Mt11--1||g__Paenibacillus_N--1||g__Proteiniborus--1||g__Tepidimicrobium--1||g__Tissierella--1:gtdb_order_counter=o__Acetivibrionales--1||o__Brevibacillales--1||o__Lachnospirales--1||o__Paenibacillales--1||o__Peptostreptococcales--1||o__Tissierellales--5||o__UBA10575--2:gtdb_phylum_counter=p__Firmicutes--2||p__Firmicutes_A--8||p__Firmicutes_G--2:gtdb_species_counter=s__Anaerobacterium chartisolvens--1||s__Brevibacillus_B sp006170445--1||s__Capillibacterium sp012837705--1||s__Capillibacterium sp012837715--1||s__Gottschalkia_A purinilytica--1||s__JAAYSX01 sp012518255--1||s__Maledivibacter halophilus--1||s__Mt11 sp001282665--1||s__Paenibacillus_N swuensis--1||s__Proteiniborus sp002376545--1||s__Tepidimicrobium sp012728595--1||s__Tissierella carlieri--1:heptad_counter=MCP-44H--15:lbd_counter=:lca_tree=d__Bacteria:length_avg=98.0:length_max=98.0:length_min=98.0:length_std=0:length_sum=98.0:mismatch_avg=4.0:mismatch_max=4.0:mismatch_min=4.0:mismatch_std=0:mismatch_sum=4.0:name=N310878:qcovhsp_avg=100.0:qcovhsp_max=100.0:qcovhsp_min=100.0:qcovhsp_std=0:qcovhsp_sum=100.0:qend_avg=98.0:qend_max=98.0:qend_min=98.0:qend_std=0:qend_sum=98.0:qstart_avg=1.0:qstart_max=1.0:qstart_min=1.0:qstart_std=0:qstart_sum=1.0:ref_name_counter=RS_GCF_006170445.1_protein.faa_NZ_VCNA01000001.1_479@PF00015_full_PFAM.280.469--1:scovhsp_avg=51.9:scovhsp_max=51.9:scovhsp_min=51.9:scovhsp_std=0:scovhsp_sum=51.9:send_avg=106.0:send_max=106.0:send_min=106.0:send_std=0:send_sum=106.0:sstart_avg=9.0:sstart_max=9.0:sstart_min=9.0:sstart_std=0:sstart_sum=9.0],((RS_GCF_017599325.1_protein.faa_NZ_JAGFVM010000045.1_14@PF00015_full_PFAM.282.506:0.277399[&&NHX:Type=GTDB:gtdb_class=c__Bacilli:gtdb_domain=d__Bacteria:gtdb_family=f__Carnobacteriaceae:gtdb_genus=g__Marinilactibacillus:gtdb_order=o__Lactobacillales:gtdb_phylum=p__Firmicutes:gtdb_species=s__Marinilactibacillus sp017599325:heptad=MCP-44H:species=d__Bacteria_p__Firmicutes_c__Bacilli_o__Lactobacillales_f__Carnobacteriaceae_g__Marinilactibacillus_s__Marinilactibacillus sp017599325],(GB_GCA_011524525.1_protein.faa_WTKE01000057.1_23@PF00015_full_PFAM.271.479:0.00618[&&NHX:Type=GTDB:gtdb_class=c__Bacilli:gtdb_domain=d__Bacteria:gtdb_family=f__DSM-18226:gtdb_genus=g__Robertmurraya:gtdb_order=o__Bacillales_B:gtdb_phylum=p__Firmicutes:gtdb_species=s__Robertmurraya sp011524525:heptad=MCP-44H:species=d__Bacteria_p__Firmicutes_c__Bacilli_o__Bacillales_B_f__DSM-18226_g__Robertmurraya_s__Robertmurraya sp011524525],GB_GCA_009917645.1_protein.faa_QZEB01000090.1_6@PF00015_full_PFAM.271.476:0.0252482[&&NHX:Type=GTDB:gtdb_class=c__Bacilli:gtdb_domain=d__Bacteria:gtdb_family=f__DSM-18226:gtdb_genus=g__Robertmurraya:gtdb_order=o__Bacillales_B:gtdb_phylum=p__Firmicutes:gtdb_species=s__Robertmurraya sp009917645:heptad=MCP-44H:species=d__Bacteria_p__Firmicutes_c__Bacilli_o__Bacillales_B_f__DSM-18226_g__Robertmurraya_s__Robertmurraya sp009917645])0.997:0.291291[&&NHX:Sample_counter=:Type_counter=GTDB--2:capture_class_counter=:capture_domain_counter=:capture_family_counter=:capture_genus_counter=:capture_order_counter=:capture_phylum_counter=:capture_species_counter=:evoltype=D:gtdb_class_counter=c__Bacilli--2:gtdb_domain_counter=d__Bacteria--2:gtdb_family_counter=f__DSM-18226--2:gtdb_genus_counter=g__Robertmurraya--2:gtdb_order_counter=o__Bacillales_B--2:gtdb_phylum_counter=p__Firmicutes--2:gtdb_species_counter=s__Robertmurraya sp009917645--1||s__Robertmurraya sp011524525--1:heptad_counter=MCP-44H--2:lbd_counter=:lca=d__Bacteria:lca_tree=g__Robertmurraya:name=N310882:ref_name_counter=])1:0.345633[&&NHX:Sample_counter=:Type_counter=GTDB--3:capture_class_counter=:capture_domain_counter=:capture_family_counter=:capture_genus_counter=:capture_order_counter=:capture_phylum_counter=:capture_species_counter=:evoltype=D:gtdb_class_counter=c__Bacilli--3:gtdb_domain_counter=d__Bacteria--3:gtdb_family_counter=f__Carnobacteriaceae--1||f__DSM-18226--2:gtdb_genus_counter=g__Marinilactibacillus--1||g__Robertmurraya--2:gtdb_order_counter=o__Bacillales_B--2||o__Lactobacillales--1:gtdb_phylum_counter=p__Firmicutes--3:gtdb_species_counter=s__Marinilactibacillus sp017599325--1||s__Robertmurraya sp009917645--1||s__Robertmurraya sp011524525--1:heptad_counter=MCP-44H--3:lbd_counter=:lca=d__Bacteria:lca_tree=c__Bacilli:name=N310883:ref_name_counter=],((((RS_GCF_001373415.1_protein.faa_NZ_CDSE01000067.1_7@PF00015_full_PFAM.268.483:0.330566[&&NHX:Type=GTDB:gtdb_class=c__Bacilli:gtdb_domain=d__Bacteria:gtdb_family=f__Paenibacillaceae:gtdb_genus=g__Paenibacillus:gtdb_order=o__Paenibacillales:gtdb_phylum=p__Firmicutes:gtdb_species=s__Paenibacillus dakarensis:heptad=MCP-44H:species=d__Bacteria_p__Firmicutes_c__Bacilli_o__Paenibacillales_f__Paenibacillaceae_g__Paenibacillus_s__Paenibacillus dakarensis],(((RS_GCF_001368795.1_protein.faa_NZ_LN831198.1_2050@PF00015_full_PFAM.282.482:0.0327277[&&NHX:Type=GTDB:gtdb_class=c__Bacilli:gtdb_domain=d__Bacteria:gtdb_family=f__Paenibacillaceae:gtdb_genus=g__Paenibacillus:gtdb_order=o__Paenibacillales:gtdb_phylum=p__Firmicutes:gtdb_species=s__Paenibacillus ihuae:heptad=MCP-28H:species=d__Bacteria_p__Firmicutes_c__Bacilli_o__Paenibacillales_f__Paenibacillaceae_g__Paenibacillus_s__Paenibacillus ihuae],RS_GCF_017086365.1_protein.faa_NZ_CP070969.1_2395@PF00015_full_PFAM.279.483:0.0267549[&&NHX:Type=GTDB:gtdb_class=c__Bacilli:gtdb_domain=d__Bacteria:gtdb_family=f__Paenibacillaceae:gtdb_genus=g__Paenibacillus:gtdb_order=o__Paenibacillales:gtdb_phylum=p__Firmicutes:gtdb_species=s__Paenibacillus sp017086365:heptad=MCP-28H:species=d__Bacteria_p__Firmicutes_c__Bacilli_o__Paenibacillales_f__Paenibacillaceae_g__Paenibacillus_s__Paenibacillus sp017086365])1:0.24284[&&NHX:Sample_counter=:Type_counter=GTDB--2:capture_class_counter=:capture_domain_counter=:capture_family_counter=:capture_genus_counter=:capture_order_counter=:capture_phylum_counter=:capture_species_counter=:evoltype=D:gtdb_class_counter=c__Bacilli--2:gtdb_domain_counter=d__Bacteria--2:gtdb_family_counter=f__Paenibacillaceae--2:gtdb_genus_counter=g__Paenibacillus--2:gtdb_order_counter=o__Paenibacillales--2:gtdb_phylum_counter=p__Firmicutes--2:gtdb_species_counter=s__Paenibacillus ihuae--1||s__Paenibacillus sp017086365--1:heptad_counter=MCP-28H--2:lbd_counter=:lca=d__Bacteria:lca_tree=g__Paenibacillus:name=N310887:ref_name_counter=],(RS_GCF_014644435.1_protein.faa_NZ_BMKR01000004.1_159@PF00015_full_PFAM.293.485:0.0828143[&&NHX:Type=GTDB:gtdb_class=c__Bacilli:gtdb_domain=d__Bacteria:gtdb_family=f__Paenibacillaceae:gtdb_genus=g__Paenibacillus:gtdb_order=o__Paenibacillales:gtdb_phylum=p__Firmicutes:gtdb_species=s__Paenibacillus albidus:heptad=MCP-44H:species=d__Bacteria_p__Firmicutes_c__Bacilli_o__Paenibacillales_f__Paenibacillaceae_g__Paenibacillus_s__Paenibacillus albidus],((RS_GCF_013359945.1_protein.faa_NZ_JABWCS010000213.1_13@PF00015_full_PFAM.285.485:6e-09[&&NHX:Type=GTDB:gtdb_class=c__Bacilli:gtdb_domain=d__Bacteria:gtdb_family=f__Paenibacillaceae:gtdb_genus=g__Paenibacillus:gtdb_order=o__Paenibacillales:gtdb_phylum=p__Firmicutes:gtdb_species=s__Paenibacillus sp013359945:heptad=MCP-44H:species=d__Bacteria_p__Firmicutes_c__Bacilli_o__Paenibacillales_f__Paenibacillaceae_g__Paenibacillus_s__Paenibacillus sp013359945],RS_GCF_001682855.1_protein.faa_NZ_MAQW01000012.1_338@PF00015_full_PFAM.289.486:0.0147316[&&NHX:Type=GTDB:gtdb_class=c__Bacilli:gtdb_domain=d__Bacteria:gtdb_family=f__Paenibacillaceae:gtdb_genus=g__Paenibacillus:gtdb_order=o__Paenibacillales:gtdb_phylum=p__Firmicutes:gtdb_species=s__Paenibacillus sp001682855:heptad=MCP-44H:species=d__Bacteria_p__Firmicutes_c__Bacilli_o__Paenibacillales_f__Paenibacillaceae_g__Paenibacillus_s__Paenibacillus sp001682855])0.735:0.00957609[&&NHX:Sample_counter=:Type_counter=GTDB--2:capture_class_counter=:capture_domain_counter=:capture_family_counter=:capture_genus_counter=:capture_order_counter=:capture_phylum_counter=:capture_species_counter=:evoltype=D:gtdb_class_counter=c__Bacilli--2:gtdb_domain_counter=d__Bacteria--2:gtdb_family_counter=f__Paenibacillaceae--2:gtdb_genus_counter=g__Paenibacillus--2:gtdb_order_counter=o__Paenibacillales--2:gtdb_phylum_counter=p__Firmicutes--2:gtdb_species_counter=s__Paenibacillus sp001682855--1||s__Paenibacillus sp013359945--1:heptad_counter=MCP-44H--2:lbd_counter=:lca=d__Bacteria:lca_tree=g__Paenibacillus:name=N310891:ref_name_counter=],(1ecb934c-9fea-46a6-b20b-806de8c8e6f9_3@MCPsignal.575.679:0.0186447[&&NHX:Sample=rhizpot2:Type=capture:capture_class=c__Alphaproteobacteria:capture_domain=d__Bacteria:capture_family=f__Sphingomonadaceae:capture_genus=g__Novosphingobium:capture_order=o__Sphingomonadales:capture_phylum=p__Proteobacteria:capture_species=s__Novosphingobium meiothermophilum:heptad=MCP-44H],ccd0a447-917c-4df4-a22c-22af3fe57971_5@MCPsignal.572.681:0.0100096[&&NHX:Sample=rhizpot2:Type=capture:capture_class=c__Alphaproteobacteria:capture_domain=d__Bacteria:capture_family=f__Sphingomonadaceae:capture_genus=g__Novosphingobium:capture_order=o__Sphingomonadales:capture_phylum=p__Proteobacteria:capture_species=s__Novosphingobium meiothermophilum:heptad=MCP-44H])0.967:0.076541[&&NHX:Sample_counter=rhizpot2--2:Type_counter=capture--2:capture_class_counter=c__Alphaproteobacteria--2:capture_domain_counter=d__Bacteria--2:capture_family_counter=f__Sphingomonadaceae--2:capture_genus_counter=g__Novosphingobium--2:capture_order_counter=o__Sphingomonadales--2:capture_phylum_counter=p__Proteobacteria--2:capture_species_counter=s__Novosphingobium meiothermophilum--2:gtdb_class_counter=:gtdb_domain_counter=:gtdb_family_counter=:gtdb_genus_counter=:gtdb_order_counter=:gtdb_phylum_counter=:gtdb_species_counter=:heptad_counter=MCP-44H--2:lbd_counter=:name=N310894:ref_name_counter=])0.978:0.0638461[&&NHX:Sample_counter=rhizpot2--2:Type_counter=GTDB--2||capture--2:capture_class_counter=c__Alphaproteobacteria--2:capture_domain_counter=d__Bacteria--2:capture_family_counter=f__Sphingomonadaceae--2:capture_genus_counter=g__Novosphingobium--2:capture_order_counter=o__Sphingomonadales--2:capture_phylum_counter=p__Proteobacteria--2:capture_species_counter=s__Novosphingobium meiothermophilum--2:gtdb_class_counter=c__Bacilli--2:gtdb_domain_counter=d__Bacteria--2:gtdb_family_counter=f__Paenibacillaceae--2:gtdb_genus_counter=g__Paenibacillus--2:gtdb_order_counter=o__Paenibacillales--2:gtdb_phylum_counter=p__Firmicutes--2:gtdb_species_counter=s__Paenibacillus sp001682855--1||s__Paenibacillus sp013359945--1:heptad_counter=MCP-44H--4:lbd_counter=:lca_tree=g__Paenibacillus:name=N310895:ref_name_counter=])0.562:0.0117552[&&NHX:Sample_counter=rhizpot2--2:Type_counter=GTDB--3||capture--2:capture_class_counter=c__Alphaproteobacteria--2:capture_domain_counter=d__Bacteria--2:capture_family_counter=f__Sphingomonadaceae--2:capture_genus_counter=g__Novosphingobium--2:capture_order_counter=o__Sphingomonadales--2:capture_phylum_counter=p__Proteobacteria--2:capture_species_counter=s__Novosphingobium meiothermophilum--2:gtdb_class_counter=c__Bacilli--3:gtdb_domain_counter=d__Bacteria--3:gtdb_family_counter=f__Paenibacillaceae--3:gtdb_genus_counter=g__Paenibacillus--3:gtdb_order_counter=o__Paenibacillales--3:gtdb_phylum_counter=p__Firmicutes--3:gtdb_species_counter=s__Paenibacillus albidus--1||s__Paenibacillus sp001682855--1||s__Paenibacillus sp013359945--1:heptad_counter=MCP-44H--5:lbd_counter=:lca_tree=g__Paenibacillus:name=N310896:ref_name_counter=])0.733:0.0271024[&&NHX:Sample_counter=rhizpot2--2:Type_counter=GTDB--5||capture--2:capture_class_counter=c__Alphaproteobacteria--2:capture_domain_counter=d__Bacteria--2:capture_family_counter=f__Sphingomonadaceae--2:capture_genus_counter=g__Novosphingobium--2:capture_order_counter=o__Sphingomonadales--2:capture_phylum_counter=p__Proteobacteria--2:capture_species_counter=s__Novosphingobium meiothermophilum--2:gtdb_class_counter=c__Bacilli--5:gtdb_domain_counter=d__Bacteria--5:gtdb_family_counter=f__Paenibacillaceae--5:gtdb_genus_counter=g__Paenibacillus--5:gtdb_order_counter=o__Paenibacillales--5:gtdb_phylum_counter=p__Firmicutes--5:gtdb_species_counter=s__Paenibacillus albidus--1||s__Paenibacillus ihuae--1||s__Paenibacillus sp001682855--1||s__Paenibacillus sp013359945--1||s__Paenibacillus sp017086365--1:heptad_counter=MCP-28H--2||MCP-44H--5:lbd_counter=:lca_tree=g__Paenibacillus:name=N310897:ref_name_counter=],RS_GCF_900111565.1_protein.faa_NZ_FOIK01000001.1_728@PF00015_full_PFAM.300.480:0.22955[&&NHX:Type=GTDB:gtdb_class=c__Bacilli:gtdb_domain=d__Bacteria:gtdb_family=f__Paenibacillaceae:gtdb_genus=g__Paenibacillus:gtdb_order=o__Paenibacillales:gtdb_phylum=p__Firmicutes:gtdb_species=s__Paenibacillus sp900111565:heptad=MCP-44H:species=d__Bacteria_p__Firmicutes_c__Bacilli_o__Paenibacillales_f__Paenibacillaceae_g__Paenibacillus_s__Paenibacillus sp900111565])0.999:0.278959[&&NHX:Sample_counter=rhizpot2--2:Type_counter=GTDB--6||capture--2:capture_class_counter=c__Alphaproteobacteria--2:capture_domain_counter=d__Bacteria--2:capture_family_counter=f__Sphingomonadaceae--2:capture_genus_counter=g__Novosphingobium--2:capture_order_counter=o__Sphingomonadales--2:capture_phylum_counter=p__Proteobacteria--2:capture_species_counter=s__Novosphingobium meiothermophilum--2:gtdb_class_counter=c__Bacilli--6:gtdb_domain_counter=d__Bacteria--6:gtdb_family_counter=f__Paenibacillaceae--6:gtdb_genus_counter=g__Paenibacillus--6:gtdb_order_counter=o__Paenibacillales--6:gtdb_phylum_counter=p__Firmicutes--6:gtdb_species_counter=s__Paenibacillus albidus--1||s__Paenibacillus ihuae--1||s__Paenibacillus sp001682855--1||s__Paenibacillus sp013359945--1||s__Paenibacillus sp017086365--1||s__Paenibacillus sp900111565--1:heptad_counter=MCP-28H--2||MCP-44H--6:lbd_counter=:lca_tree=g__Paenibacillus:name=N310899:ref_name_counter=])0.948:0.0956316[&&NHX:Sample_counter=rhizpot2--2:Type_counter=GTDB--7||capture--2:capture_class_counter=c__Alphaproteobacteria--2:capture_domain_counter=d__Bacteria--2:capture_family_counter=f__Sphingomonadaceae--2:capture_genus_counter=g__Novosphingobium--2:capture_order_counter=o__Sphingomonadales--2:capture_phylum_counter=p__Proteobacteria--2:capture_species_counter=s__Novosphingobium meiothermophilum--2:gtdb_class_counter=c__Bacilli--7:gtdb_domain_counter=d__Bacteria--7:gtdb_family_counter=f__Paenibacillaceae--7:gtdb_genus_counter=g__Paenibacillus--7:gtdb_order_counter=o__Paenibacillales--7:gtdb_phylum_counter=p__Firmicutes--7:gtdb_species_counter=s__Paenibacillus albidus--1||s__Paenibacillus dakarensis--1||s__Paenibacillus ihuae--1||s__Paenibacillus sp001682855--1||s__Paenibacillus sp013359945--1||s__Paenibacillus sp017086365--1||s__Paenibacillus sp900111565--1:heptad_counter=MCP-28H--2||MCP-44H--7:lbd_counter=:lca_tree=g__Paenibacillus:name=N310900:ref_name_counter=],(RS_GCF_001428105.1_protein.faa_NZ_LMSJ01000008.1_74@PF00015_full_PFAM.261.467:0.350231[&&NHX:Type=GTDB:gtdb_class=c__Bacilli:gtdb_domain=d__Bacteria:gtdb_family=f__NBRC-103111:gtdb_genus=g__Paenibacillus_E:gtdb_order=o__Paenibacillales:gtdb_phylum=p__Firmicutes:gtdb_species=s__Paenibacillus_E sp001428105:heptad=MCP-44H:species=d__Bacteria_p__Firmicutes_c__Bacilli_o__Paenibacillales_f__NBRC-103111_g__Paenibacillus_E_s__Paenibacillus_E sp001428105],(RS_GCF_000250655.1_protein.faa_NC_016935.1_1769@PF00015_full_PFAM.270.481:0.126326[&&NHX:Type=GTDB:gtdb_class=c__Bacilli:gtdb_domain=d__Bacteria:gtdb_family=f__NBRC-103111:gtdb_genus=g__Paenibacillus_G:gtdb_order=o__Paenibacillales:gtdb_phylum=p__Firmicutes:gtdb_species=s__Paenibacillus_G mucilaginosus:heptad=MCP-44H:species=d__Bacteria_p__Firmicutes_c__Bacilli_o__Paenibacillales_f__NBRC-103111_g__Paenibacillus_G_s__Paenibacillus_G mucilaginosus],RS_GCF_003233845.1_protein.faa_NZ_QKRB01000063.1_33@PF00015_full_PFAM.273.478:0.220974[&&NHX:Type=GTDB:gtdb_class=c__Bacilli:gtdb_domain=d__Bacteria:gtdb_family=f__Paenibacillaceae:gtdb_genus=g__Paenibacillus_I:gtdb_order=o__Paenibacillales:gtdb_phylum=p__Firmicutes:gtdb_species=s__Paenibacillus_I sambharensis:heptad=MCP-44H:species=d__Bacteria_p__Firmicutes_c__Bacilli_o__Paenibacillales_f__Paenibacillaceae_g__Paenibacillus_I_s__Paenibacillus_I sambharensis])1:0.24171[&&NHX:Sample_counter=:Type_counter=GTDB--2:capture_class_counter=:capture_domain_counter=:capture_family_counter=:capture_genus_counter=:capture_order_counter=:capture_phylum_counter=:capture_species_counter=:evoltype=D:gtdb_class_counter=c__Bacilli--2:gtdb_domain_counter=d__Bacteria--2:gtdb_family_counter=f__NBRC-103111--1||f__Paenibacillaceae--1:gtdb_genus_counter=g__Paenibacillus_G--1||g__Paenibacillus_I--1:gtdb_order_counter=o__Paenibacillales--2:gtdb_phylum_counter=p__Firmicutes--2:gtdb_species_counter=s__Paenibacillus_G mucilaginosus--1||s__Paenibacillus_I sambharensis--1:heptad_counter=MCP-44H--2:lbd_counter=:lca=d__Bacteria:lca_tree=o__Paenibacillales:name=N310904:ref_name_counter=])0.096:0.0275279[&&NHX:Sample_counter=:Type_counter=GTDB--3:capture_class_counter=:capture_domain_counter=:capture_family_counter=:capture_genus_counter=:capture_order_counter=:capture_phylum_counter=:capture_species_counter=:evoltype=D:gtdb_class_counter=c__Bacilli--3:gtdb_domain_counter=d__Bacteria--3:gtdb_family_counter=f__NBRC-103111--2||f__Paenibacillaceae--1:gtdb_genus_counter=g__Paenibacillus_E--1||g__Paenibacillus_G--1||g__Paenibacillus_I--1:gtdb_order_counter=o__Paenibacillales--3:gtdb_phylum_counter=p__Firmicutes--3:gtdb_species_counter=s__Paenibacillus_E sp001428105--1||s__Paenibacillus_G mucilaginosus--1||s__Paenibacillus_I sambharensis--1:heptad_counter=MCP-44H--3:lbd_counter=:lca=d__Bacteria:lca_tree=o__Paenibacillales:name=N310905:ref_name_counter=])0.741:0.059169[&&NHX:Sample_counter=rhizpot2--2:Type_counter=GTDB--10||capture--2:capture_class_counter=c__Alphaproteobacteria--2:capture_domain_counter=d__Bacteria--2:capture_family_counter=f__Sphingomonadaceae--2:capture_genus_counter=g__Novosphingobium--2:capture_order_counter=o__Sphingomonadales--2:capture_phylum_counter=p__Proteobacteria--2:capture_species_counter=s__Novosphingobium meiothermophilum--2:gtdb_class_counter=c__Bacilli--10:gtdb_domain_counter=d__Bacteria--10:gtdb_family_counter=f__NBRC-103111--2||f__Paenibacillaceae--8:gtdb_genus_counter=g__Paenibacillus--7||g__Paenibacillus_E--1||g__Paenibacillus_G--1||g__Paenibacillus_I--1:gtdb_order_counter=o__Paenibacillales--10:gtdb_phylum_counter=p__Firmicutes--10:gtdb_species_counter=s__Paenibacillus albidus--1||s__Paenibacillus dakarensis--1||s__Paenibacillus ihuae--1||s__Paenibacillus sp001682855--1||s__Paenibacillus sp013359945--1||s__Paenibacillus sp017086365--1||s__Paenibacillus sp900111565--1||s__Paenibacillus_E sp001428105--1||s__Paenibacillus_G mucilaginosus--1||s__Paenibacillus_I sambharensis--1:heptad_counter=MCP-28H--2||MCP-44H--10:lbd_counter=:lca_tree=o__Paenibacillales:name=N310906:ref_name_counter=],(RS_GCF_012933385.1_protein.faa_NZ_JABBPN010000010.1_114@PF00015_full_PFAM.276.468:0.506312[&&NHX:Type=GTDB:gtdb_class=c__Bacilli:gtdb_domain=d__Bacteria:gtdb_family=f__Paenibacillaceae:gtdb_genus=g__Paenibacillus:gtdb_order=o__Paenibacillales:gtdb_phylum=p__Firmicutes:gtdb_species=s__Paenibacillus lemnae:heptad=MCP-44H:species=d__Bacteria_p__Firmicutes_c__Bacilli_o__Paenibacillales_f__Paenibacillaceae_g__Paenibacillus_s__Paenibacillus lemnae],(RS_GCF_005869875.1_protein.faa_NZ_VAWG01000003.1_23@PF00015_full_PFAM.265.463:0.293518[&&NHX:Type=GTDB:gtdb_class=c__Bacilli:gtdb_domain=d__Bacteria:gtdb_family=f__Paenibacillaceae:gtdb_genus=g__Paenibacillus_A:gtdb_order=o__Paenibacillales:gtdb_phylum=p__Firmicutes:gtdb_species=s__Paenibacillus_A pinistramenti:heptad=MCP-44H:species=d__Bacteria_p__Firmicutes_c__Bacilli_o__Paenibacillales_f__Paenibacillaceae_g__Paenibacillus_A_s__Paenibacillus_A pinistramenti],(RS_GCF_006542275.1_protein.faa_NZ_CP041217.1_3370@PF00015_full_PFAM.261.465:0.426797[&&NHX:Type=GTDB:gtdb_class=c__Bacilli:gtdb_domain=d__Bacteria:gtdb_family=f__Paenibacillaceae:gtdb_genus=g__Saccharibacillus:gtdb_order=o__Paenibacillales:gtdb_phylum=p__Firmicutes:gtdb_species=s__Saccharibacillus brassicae:heptad=MCP-44H:species=d__Bacteria_p__Firmicutes_c__Bacilli_o__Paenibacillales_f__Paenibacillaceae_g__Saccharibacillus_s__Saccharibacillus brassicae],((((RS_GCF_001719045.1_protein.faa_NZ_CP015423.1_1214@PF00015_full_PFAM.267.467:0.0238946[&&NHX:Type=GTDB:gtdb_class=c__Bacilli:gtdb_domain=d__Bacteria:gtdb_family=f__Paenibacillaceae:gtdb_genus=g__Paenibacillus:gtdb_order=o__Paenibacillales:gtdb_phylum=p__Firmicutes:gtdb_species=s__Paenibacillus polymyxa_B:heptad=MCP-44H:species=d__Bacteria_p__Firmicutes_c__Bacilli_o__Paenibacillales_f__Paenibacillaceae_g__Paenibacillus_s__Paenibacillus polymyxa_B],(RS_GCF_001709075.1_protein.faa_NZ_LYMX01000144.1_86@PF00015_full_PFAM.258.467:0.0271718[&&NHX:Type=GTDB:gtdb_class=c__Bacilli:gtdb_domain=d__Bacteria:gtdb_family=f__Paenibacillaceae:gtdb_genus=g__Paenibacillus:gtdb_order=o__Paenibacillales:gtdb_phylum=p__Firmicutes:gtdb_species=s__Paenibacillus polymyxa_D:heptad=MCP-44H:species=d__Bacteria_p__Firmicutes_c__Bacilli_o__Paenibacillales_f__Paenibacillaceae_g__Paenibacillus_s__Paenibacillus polymyxa_D],(RS_GCF_006874425.1_protein.faa_NZ_VIJZ01000005.1_231@PF00015_full_PFAM.253.480:0.0196594[&&NHX:Type=GTDB:gtdb_class=c__Bacilli:gtdb_domain=d__Bacteria:gtdb_family=f__Paenibacillaceae:gtdb_genus=g__Paenibacillus:gtdb_order=o__Paenibacillales:gtdb_phylum=p__Firmicutes:gtdb_species=s__Paenibacillus ottowii:heptad=MCP-44H:species=d__Bacteria_p__Firmicutes_c__Bacilli_o__Paenibacillales_f__Paenibacillaceae_g__Paenibacillus_s__Paenibacillus ottowii],(RS_GCF_015710975.1_protein.faa_NZ_CP049783.1_3014@PF00015_full_PFAM.255.486:5e-09[&&NHX:Type=GTDB:gtdb_class=c__Bacilli:gtdb_domain=d__Bacteria:gtdb_family=f__Paenibacillaceae:gtdb_genus=g__Paenibacillus:gtdb_order=o__Paenibacillales:gtdb_phylum=p__Firmicutes:gtdb_species=s__Paenibacillus polymyxa:heptad=MCP-44H:species=d__Bacteria_p__Firmicutes_c__Bacilli_o__Paenibacillales_f__Paenibacillaceae_g__Paenibacillus_s__Paenibacillus polymyxa],RS_GCF_000237325.1_protein.faa_NC_017542.1_3953@PF00015_full_PFAM.257.470:5e-09[&&NHX:Type=GTDB:gtdb_class=c__Bacilli:gtdb_domain=d__Bacteria:gtdb_family=f__Paenibacillaceae:gtdb_genus=g__Paenibacillus:gtdb_order=o__Paenibacillales:gtdb_phylum=p__Firmicutes:gtdb_species=s__Paenibacillus polymyxa_C:heptad=MCP-44H:species=d__Bacteria_p__Firmicutes_c__Bacilli_o__Paenibacillales_f__Paenibacillaceae_g__Paenibacillus_s__Paenibacillus polymyxa_C])0.937:0.0138407[&&NHX:Sample_counter=:Type_counter=GTDB--2:capture_class_counter=:capture_domain_counter=:capture_family_counter=:capture_genus_counter=:capture_order_counter=:capture_phylum_counter=:capture_species_counter=:evoltype=D:gtdb_class_counter=c__Bacilli--2:gtdb_domain_counter=d__Bacteria--2:gtdb_family_counter=f__Paenibacillaceae--2:gtdb_genus_counter=g__Paenibacillus--2:gtdb_order_counter=o__Paenibacillales--2:gtdb_phylum_counter=p__Firmicutes--2:gtdb_species_counter=s__Paenibacillus polymyxa--1||s__Paenibacillus polymyxa_C--1:heptad_counter=MCP-44H--2:lbd_counter=:lca=d__Bacteria:lca_tree=g__Paenibacillus:name=N310915:ref_name_counter=])0.875:0.0128104[&&NHX:Sample_counter=:Type_counter=GTDB--3:capture_class_counter=:capture_domain_counter=:capture_family_counter=:capture_genus_counter=:capture_order_counter=:capture_phylum_counter=:capture_species_counter=:evoltype=D:gtdb_class_counter=c__Bacilli--3:gtdb_domain_counter=d__Bacteria--3:gtdb_family_counter=f__Paenibacillaceae--3:gtdb_genus_counter=g__Paenibacillus--3:gtdb_order_counter=o__Paenibacillales--3:gtdb_phylum_counter=p__Firmicutes--3:gtdb_species_counter=s__Paenibacillus ottowii--1||s__Paenibacillus polymyxa--1||s__Paenibacillus polymyxa_C--1:heptad_counter=MCP-44H--3:lbd_counter=:lca=d__Bacteria:lca_tree=g__Paenibacillus:name=N310916:ref_name_counter=])0.333:0.00655418[&&NHX:Sample_counter=:Type_counter=GTDB--4:capture_class_counter=:capture_domain_counter=:capture_family_counter=:capture_genus_counter=:capture_order_counter=:capture_phylum_counter=:capture_species_counter=:evoltype=D:gtdb_class_counter=c__Bacilli--4:gtdb_domain_counter=d__Bacteria--4:gtdb_family_counter=f__Paenibacillaceae--4:gtdb_genus_counter=g__Paenibacillus--4:gtdb_order_counter=o__Paenibacillales--4:gtdb_phylum_counter=p__Firmicutes--4:gtdb_species_counter=s__Paenibacillus ottowii--1||s__Paenibacillus polymyxa--1||s__Paenibacillus polymyxa_C--1||s__Paenibacillus polymyxa_D--1:heptad_counter=MCP-44H--4:lbd_counter=:lca=d__Bacteria:lca_tree=g__Paenibacillus:name=N310917:ref_name_counter=])0.969:0.0302498[&&NHX:Sample_counter=:Type_counter=GTDB--5:capture_class_counter=:capture_domain_counter=:capture_family_counter=:capture_genus_counter=:capture_order_counter=:capture_phylum_counter=:capture_species_counter=:evoltype=D:gtdb_class_counter=c__Bacilli--5:gtdb_domain_counter=d__Bacteria--5:gtdb_family_counter=f__Paenibacillaceae--5:gtdb_genus_counter=g__Paenibacillus--5:gtdb_order_counter=o__Paenibacillales--5:gtdb_phylum_counter=p__Firmicutes--5:gtdb_species_counter=s__Paenibacillus ottowii--1||s__Paenibacillus polymyxa--1||s__Paenibacillus polymyxa_B--1||s__Paenibacillus polymyxa_C--1||s__Paenibacillus polymyxa_D--1:heptad_counter=MCP-44H--5:lbd_counter=:lca=d__Bacteria:lca_tree=g__Paenibacillus:name=N310918:ref_name_counter=],RS_GCF_009363115.1_protein.faa_NZ_CP045298.1_717@PF00015_full_PFAM.260.472:0.0423799[&&NHX:Type=GTDB:gtdb_class=c__Bacilli:gtdb_domain=d__Bacteria:gtdb_family=f__Paenibacillaceae:gtdb_genus=g__Paenibacillus:gtdb_order=o__Paenibacillales:gtdb_phylum=p__Firmicutes:gtdb_species=s__Paenibacillus brasilensis:heptad=MCP-44H:species=d__Bacteria_p__Firmicutes_c__Bacilli_o__Paenibacillales_f__Paenibacillaceae_g__Paenibacillus_s__Paenibacillus brasilensis])0.633:0.016566[&&NHX:Sample_counter=:Type_counter=GTDB--6:capture_class_counter=:capture_domain_counter=:capture_family_counter=:capture_genus_counter=:capture_order_counter=:capture_phylum_counter=:capture_species_counter=:evoltype=D:gtdb_class_counter=c__Bacilli--6:gtdb_domain_counter=d__Bacteria--6:gtdb_family_counter=f__Paenibacillaceae--6:gtdb_genus_counter=g__Paenibacillus--6:gtdb_order_counter=o__Paenibacillales--6:gtdb_phylum_counter=p__Firmicutes--6:gtdb_species_counter=s__Paenibacillus brasilensis--1||s__Paenibacillus ottowii--1||s__Paenibacillus polymyxa--1||s__Paenibacillus polymyxa_B--1||s__Paenibacillus polymyxa_C--1||s__Paenibacillus polymyxa_D--1:heptad_counter=MCP-44H--6:lbd_counter=:lca=d__Bacteria:lca_tree=g__Paenibacillus:name=N310920:ref_name_counter=],RS_GCF_000520815.1_protein.faa_NZ_ASRY01000151.1_5@PF00015_full_PFAM.255.475:5e-09[&&NHX:Type=GTDB:gtdb_class=c__Bacilli:gtdb_domain=d__Bacteria:gtdb_family=f__Paenibacillaceae:gtdb_genus=g__Paenibacillus:gtdb_order=o__Paenibacillales:gtdb_phylum=p__Firmicutes:gtdb_species=s__Paenibacillus maysiensis:heptad=MCP-44H:species=d__Bacteria_p__Firmicutes_c__Bacilli_o__Paenibacillales_f__Paenibacillaceae_g__Paenibacillus_s__Paenibacillus maysiensis])1:0.369138[&&NHX:Sample_counter=:Type_counter=GTDB--7:capture_class_counter=:capture_domain_counter=:capture_family_counter=:capture_genus_counter=:capture_order_counter=:capture_phylum_counter=:capture_species_counter=:evoltype=D:gtdb_class_counter=c__Bacilli--7:gtdb_domain_counter=d__Bacteria--7:gtdb_family_counter=f__Paenibacillaceae--7:gtdb_genus_counter=g__Paenibacillus--7:gtdb_order_counter=o__Paenibacillales--7:gtdb_phylum_counter=p__Firmicutes--7:gtdb_species_counter=s__Paenibacillus brasilensis--1||s__Paenibacillus maysiensis--1||s__Paenibacillus ottowii--1||s__Paenibacillus polymyxa--1||s__Paenibacillus polymyxa_B--1||s__Paenibacillus polymyxa_C--1||s__Paenibacillus polymyxa_D--1:heptad_counter=MCP-44H--7:lbd_counter=:lca=d__Bacteria:lca_tree=g__Paenibacillus:name=N310922:ref_name_counter=],((RS_GCF_000374185.1_protein.faa_NZ_KB910518.1_3641@PF00015_full_PFAM.272.473:0.0841654[&&NHX:Type=GTDB:gtdb_class=c__Bacilli:gtdb_domain=d__Bacteria:gtdb_family=f__Paenibacillaceae:gtdb_genus=g__Paenibacillus:gtdb_order=o__Paenibacillales:gtdb_phylum=p__Firmicutes:gtdb_species=s__Paenibacillus sp000374185:heptad=MCP-44H:species=d__Bacteria_p__Firmicutes_c__Bacilli_o__Paenibacillales_f__Paenibacillaceae_g__Paenibacillus_s__Paenibacillus sp000374185],((RS_GCF_008973665.1_protein.faa_NZ_WACP01000019.1_55@PF00015_full_PFAM.267.455:5e-09[&&NHX:Type=GTDB:gtdb_class=c__Bacilli:gtdb_domain=d__Bacteria:gtdb_family=f__Paenibacillaceae:gtdb_genus=g__Paenibacillus:gtdb_order=o__Paenibacillales:gtdb_phylum=p__Firmicutes:gtdb_species=s__Paenibacillus tengchongensis:heptad=MCP-44H:species=d__Bacteria_p__Firmicutes_c__Bacilli_o__Paenibacillales_f__Paenibacillaceae_g__Paenibacillus_s__Paenibacillus tengchongensis],RS_GCF_008635795.1_protein.faa_NZ_VWRQ01000024.1_49@PF00015_full_PFAM.268.460:0.0652454[&&NHX:Type=GTDB:gtdb_class=c__Bacilli:gtdb_domain=d__Bacteria:gtdb_family=f__Paenibacillaceae:gtdb_genus=g__Paenibacillus:gtdb_order=o__Paenibacillales:gtdb_phylum=p__Firmicutes:gtdb_species=s__Paenibacillus tepidiphilus:heptad=MCP-44H:species=d__Bacteria_p__Firmicutes_c__Bacilli_o__Paenibacillales_f__Paenibacillaceae_g__Paenibacillus_s__Paenibacillus tepidiphilus])1:0.203808[&&NHX:Sample_counter=:Type_counter=GTDB--2:capture_class_counter=:capture_domain_counter=:capture_family_counter=:capture_genus_counter=:capture_order_counter=:capture_phylum_counter=:capture_species_counter=:evoltype=D:gtdb_class_counter=c__Bacilli--2:gtdb_domain_counter=d__Bacteria--2:gtdb_family_counter=f__Paenibacillaceae--2:gtdb_genus_counter=g__Paenibacillus--2:gtdb_order_counter=o__Paenibacillales--2:gtdb_phylum_counter=p__Firmicutes--2:gtdb_species_counter=s__Paenibacillus tengchongensis--1||s__Paenibacillus tepidiphilus--1:heptad_counter=MCP-44H--2:lbd_counter=:lca=d__Bacteria:lca_tree=g__Paenibacillus:name=N310926:ref_name_counter=],((RS_GCF_001368795.1_protein.faa_NZ_LN831198.1_926@PF00015_full_PFAM.11.211:0.010976[&&NHX:Type=GTDB:gtdb_class=c__Bacilli:gtdb_domain=d__Bacteria:gtdb_family=f__Paenibacillaceae:gtdb_genus=g__Paenibacillus:gtdb_order=o__Paenibacillales:gtdb_phylum=p__Firmicutes:gtdb_species=s__Paenibacillus ihuae:heptad=MCP-44H:species=d__Bacteria_p__Firmicutes_c__Bacilli_o__Paenibacillales_f__Paenibacillaceae_g__Paenibacillus_s__Paenibacillus ihuae],RS_GCF_017086365.1_protein.faa_NZ_CP070969.1_1374@PF00015_full_PFAM.266.473:5e-09[&&NHX:Type=GTDB:gtdb_class=c__Bacilli:gtdb_domain=d__Bacteria:gtdb_family=f__Paenibacillaceae:gtdb_genus=g__Paenibacillus:gtdb_order=o__Paenibacillales:gtdb_phylum=p__Firmicutes:gtdb_species=s__Paenibacillus sp017086365:heptad=MCP-44H:species=d__Bacteria_p__Firmicutes_c__Bacilli_o__Paenibacillales_f__Paenibacillaceae_g__Paenibacillus_s__Paenibacillus sp017086365])0.987:0.0630892[&&NHX:Sample_counter=:Type_counter=GTDB--2:capture_class_counter=:capture_domain_counter=:capture_family_counter=:capture_genus_counter=:capture_order_counter=:capture_phylum_counter=:capture_species_counter=:evoltype=D:gtdb_class_counter=c__Bacilli--2:gtdb_domain_counter=d__Bacteria--2:gtdb_family_counter=f__Paenibacillaceae--2:gtdb_genus_counter=g__Paenibacillus--2:gtdb_order_counter=o__Paenibacillales--2:gtdb_phylum_counter=p__Firmicutes--2:gtdb_species_counter=s__Paenibacillus ihuae--1||s__Paenibacillus sp017086365--1:heptad_counter=MCP-44H--2:lbd_counter=:lca=d__Bacteria:lca_tree=g__Paenibacillus:name=N310929:ref_name_counter=],((RS_GCF_900099765.1_protein.faa_NZ_FNDX01000012.1_98@PF00015_full_PFAM.274.477:5e-09[&&NHX:Type=GTDB:gtdb_class=c__Bacilli:gtdb_domain=d__Bacteria:gtdb_family=f__Paenibacillaceae:gtdb_genus=g__Paenibacillus:gtdb_order=o__Paenibacillales:gtdb_phylum=p__Firmicutes:gtdb_species=s__Paenibacillus typhae:heptad=MCP-44H:species=d__Bacteria_p__Firmicutes_c__Bacilli_o__Paenibacillales_f__Paenibacillaceae_g__Paenibacillus_s__Paenibacillus typhae],RS_GCF_001517085.1_protein.faa_NZ_LRAC01000018.1_12@PF00015_full_PFAM.260.463:0.00734296[&&NHX:Type=GTDB:gtdb_class=c__Bacilli:gtdb_domain=d__Bacteria:gtdb_family=f__Paenibacillaceae:gtdb_genus=g__Paenibacillus:gtdb_order=o__Paenibacillales:gtdb_phylum=p__Firmicutes:gtdb_species=s__Paenibacillus sp001517085:heptad=MCP-44H:species=d__Bacteria_p__Firmicutes_c__Bacilli_o__Paenibacillales_f__Paenibacillaceae_g__Paenibacillus_s__Paenibacillus sp001517085])0.907:0.0191045[&&NHX:Sample_counter=:Type_counter=GTDB--2:capture_class_counter=:capture_domain_counter=:capture_family_counter=:capture_genus_counter=:capture_order_counter=:capture_phylum_counter=:capture_species_counter=:evoltype=D:gtdb_class_counter=c__Bacilli--2:gtdb_domain_counter=d__Bacteria--2:gtdb_family_counter=f__Paenibacillaceae--2:gtdb_genus_counter=g__Paenibacillus--2:gtdb_order_counter=o__Paenibacillales--2:gtdb_phylum_counter=p__Firmicutes--2:gtdb_species_counter=s__Paenibacillus sp001517085--1||s__Paenibacillus typhae--1:heptad_counter=MCP-44H--2:lbd_counter=:lca=d__Bacteria:lca_tree=g__Paenibacillus:name=N310932:ref_name_counter=],(RS_GCF_000723885.1_protein.faa_NZ_CCDG010000089.1_20@PF00015_full_PFAM.273.476:0.0170682[&&NHX:Type=GTDB:gtdb_class=c__Bacilli:gtdb_domain=d__Bacteria:gtdb_family=f__Paenibacillaceae:gtdb_genus=g__Paenibacillus:gtdb_order=o__Paenibacillales:gtdb_phylum=p__Firmicutes:gtdb_species=s__Paenibacillus camerounensis:heptad=MCP-44H:species=d__Bacteria_p__Firmicutes_c__Bacilli_o__Paenibacillales_f__Paenibacillaceae_g__Paenibacillus_s__Paenibacillus camerounensis],RS_GCF_000758625.1_protein.faa_NZ_CP009283.1_1622@PF00015_full_PFAM.266.470:0.027824[&&NHX:Type=GTDB:gtdb_class=c__Bacilli:gtdb_domain=d__Bacteria:gtdb_family=f__Paenibacillaceae:gtdb_genus=g__Paenibacillus:gtdb_order=o__Paenibacillales:gtdb_phylum=p__Firmicutes:gtdb_species=s__Paenibacillus sp000758625:heptad=MCP-44H:species=d__Bacteria_p__Firmicutes_c__Bacilli_o__Paenibacillales_f__Paenibacillaceae_g__Paenibacillus_s__Paenibacillus sp000758625])0.986:0.0433194[&&NHX:Sample_counter=:Type_counter=GTDB--2:capture_class_counter=:capture_domain_counter=:capture_family_counter=:capture_genus_counter=:capture_order_counter=:capture_phylum_counter=:capture_species_counter=:evoltype=D:gtdb_class_counter=c__Bacilli--2:gtdb_domain_counter=d__Bacteria--2:gtdb_family_counter=f__Paenibacillaceae--2:gtdb_genus_counter=g__Paenibacillus--2:gtdb_order_counter=o__Paenibacillales--2:gtdb_phylum_counter=p__Firmicutes--2:gtdb_species_counter=s__Paenibacillus camerounensis--1||s__Paenibacillus sp000758625--1:heptad_counter=MCP-44H--2:lbd_counter=:lca=d__Bacteria:lca_tree=g__Paenibacillus:name=N310935:ref_name_counter=])0.954:0.0427583[&&NHX:Sample_counter=:Type_counter=GTDB--4:capture_class_counter=:capture_domain_counter=:capture_family_counter=:capture_genus_counter=:capture_order_counter=:capture_phylum_counter=:capture_species_counter=:evoltype=D:gtdb_class_counter=c__Bacilli--4:gtdb_domain_counter=d__Bacteria--4:gtdb_family_counter=f__Paenibacillaceae--4:gtdb_genus_counter=g__Paenibacillus--4:gtdb_order_counter=o__Paenibacillales--4:gtdb_phylum_counter=p__Firmicutes--4:gtdb_species_counter=s__Paenibacillus camerounensis--1||s__Paenibacillus sp000758625--1||s__Paenibacillus sp001517085--1||s__Paenibacillus typhae--1:heptad_counter=MCP-44H--4:lbd_counter=:lca=d__Bacteria:lca_tree=g__Paenibacillus:name=N310936:ref_name_counter=])0.925:0.050308[&&NHX:Sample_counter=:Type_counter=GTDB--6:capture_class_counter=:capture_domain_counter=:capture_family_counter=:capture_genus_counter=:capture_order_counter=:capture_phylum_counter=:capture_species_counter=:evoltype=D:gtdb_class_counter=c__Bacilli--6:gtdb_domain_counter=d__Bacteria--6:gtdb_family_counter=f__Paenibacillaceae--6:gtdb_genus_counter=g__Paenibacillus--6:gtdb_order_counter=o__Paenibacillales--6:gtdb_phylum_counter=p__Firmicutes--6:gtdb_species_counter=s__Paenibacillus camerounensis--1||s__Paenibacillus ihuae--1||s__Paenibacillus sp000758625--1||s__Paenibacillus sp001517085--1||s__Paenibacillus sp017086365--1||s__Paenibacillus typhae--1:heptad_counter=MCP-44H--6:lbd_counter=:lca=d__Bacteria:lca_tree=g__Paenibacillus:name=N310937:ref_name_counter=])0.866:0.0340288[&&NHX:Sample_counter=:Type_counter=GTDB--8:capture_class_counter=:capture_domain_counter=:capture_family_counter=:capture_genus_counter=:capture_order_counter=:capture_phylum_counter=:capture_species_counter=:evoltype=D:gtdb_class_counter=c__Bacilli--8:gtdb_domain_counter=d__Bacteria--8:gtdb_family_counter=f__Paenibacillaceae--8:gtdb_genus_counter=g__Paenibacillus--8:gtdb_order_counter=o__Paenibacillales--8:gtdb_phylum_counter=p__Firmicutes--8:gtdb_species_counter=s__Paenibacillus camerounensis--1||s__Paenibacillus ihuae--1||s__Paenibacillus sp000758625--1||s__Paenibacillus sp001517085--1||s__Paenibacillus sp017086365--1||s__Paenibacillus tengchongensis--1||s__Paenibacillus tepidiphilus--1||s__Paenibacillus typhae--1:heptad_counter=MCP-44H--8:lbd_counter=:lca=d__Bacteria:lca_tree=g__Paenibacillus:name=N310938:ref_name_counter=])0.498:0.0235302[&&NHX:Sample_counter=:Type_counter=GTDB--9:capture_class_counter=:capture_domain_counter=:capture_family_counter=:capture_genus_counter=:capture_order_counter=:capture_phylum_counter=:capture_species_counter=:evoltype=D:gtdb_class_counter=c__Bacilli--9:gtdb_domain_counter=d__Bacteria--9:gtdb_family_counter=f__Paenibacillaceae--9:gtdb_genus_counter=g__Paenibacillus--9:gtdb_order_counter=o__Paenibacillales--9:gtdb_phylum_counter=p__Firmicutes--9:gtdb_species_counter=s__Paenibacillus camerounensis--1||s__Paenibacillus ihuae--1||s__Paenibacillus sp000374185--1||s__Paenibacillus sp000758625--1||s__Paenibacillus sp001517085--1||s__Paenibacillus sp017086365--1||s__Paenibacillus tengchongensis--1||s__Paenibacillus tepidiphilus--1||s__Paenibacillus typhae--1:heptad_counter=MCP-44H--9:lbd_counter=:lca=d__Bacteria:lca_tree=g__Paenibacillus:name=N310939:ref_name_counter=],(RS_GCF_001909055.1_protein.faa_NZ_LVWI01000076.1_27@PF00015_full_PFAM.265.464:0.021404[&&NHX:Type=GTDB:gtdb_class=c__Bacilli:gtdb_domain=d__Bacteria:gtdb_family=f__Paenibacillaceae:gtdb_genus=g__Paenibacillus:gtdb_order=o__Paenibacillales:gtdb_phylum=p__Firmicutes:gtdb_species=s__Paenibacillus helianthi:heptad=MCP-44H:species=d__Bacteria_p__Firmicutes_c__Bacilli_o__Paenibacillales_f__Paenibacillaceae_g__Paenibacillus_s__Paenibacillus helianthi],(RS_GCF_000758705.1_protein.faa_NZ_CP009287.1_1693@PF00015_full_PFAM.262.468:0.016849[&&NHX:Type=GTDB:gtdb_class=c__Bacilli:gtdb_domain=d__Bacteria:gtdb_family=f__Paenibacillaceae:gtdb_genus=g__Paenibacillus:gtdb_order=o__Paenibacillales:gtdb_phylum=p__Firmicutes:gtdb_species=s__Paenibacillus graminis:heptad=MCP-44H:species=d__Bacteria_p__Firmicutes_c__Bacilli_o__Paenibacillales_f__Paenibacillaceae_g__Paenibacillus_s__Paenibacillus graminis],(RS_GCF_900102965.1_protein.faa_NZ_FNGM01000015.1_123@PF00015_full_PFAM.261.466:0.00439499[&&NHX:Type=GTDB:gtdb_class=c__Bacilli:gtdb_domain=d__Bacteria:gtdb_family=f__Paenibacillaceae:gtdb_genus=g__Paenibacillus:gtdb_order=o__Paenibacillales:gtdb_phylum=p__Firmicutes:gtdb_species=s__Paenibacillus jilunlii:heptad=MCP-44H:species=d__Bacteria_p__Firmicutes_c__Bacilli_o__Paenibacillales_f__Paenibacillaceae_g__Paenibacillus_s__Paenibacillus jilunlii],(RS_GCF_016772475.1_protein.faa_NZ_CP068595.1_3653@PF00015_full_PFAM.267.472:5e-09[&&NHX:Type=GTDB:gtdb_class=c__Bacilli:gtdb_domain=d__Bacteria:gtdb_family=f__Paenibacillaceae:gtdb_genus=g__Paenibacillus:gtdb_order=o__Paenibacillales:gtdb_phylum=p__Firmicutes:gtdb_species=s__Paenibacillus sonchi:heptad=MCP-44H:species=d__Bacteria_p__Firmicutes_c__Bacilli_o__Paenibacillales_f__Paenibacillaceae_g__Paenibacillus_s__Paenibacillus sonchi],RS_GCF_000981585.1_protein.faa_NZ_LN831776.1_1820@PF00015_full_PFAM.269.472:0.0108034[&&NHX:Type=GTDB:gtdb_class=c__Bacilli:gtdb_domain=d__Bacteria:gtdb_family=f__Paenibacillaceae:gtdb_genus=g__Paenibacillus:gtdb_order=o__Paenibacillales:gtdb_phylum=p__Firmicutes:gtdb_species=s__Paenibacillus riograndensis:heptad=MCP-44H:species=d__Bacteria_p__Firmicutes_c__Bacilli_o__Paenibacillales_f__Paenibacillaceae_g__Paenibacillus_s__Paenibacillus riograndensis])0.802:0.00616334[&&NHX:Sample_counter=:Type_counter=GTDB--2:capture_class_counter=:capture_domain_counter=:capture_family_counter=:capture_genus_counter=:capture_order_counter=:capture_phylum_counter=:capture_species_counter=:evoltype=D:gtdb_class_counter=c__Bacilli--2:gtdb_domain_counter=d__Bacteria--2:gtdb_family_counter=f__Paenibacillaceae--2:gtdb_genus_counter=g__Paenibacillus--2:gtdb_order_counter=o__Paenibacillales--2:gtdb_phylum_counter=p__Firmicutes--2:gtdb_species_counter=s__Paenibacillus riograndensis--1||s__Paenibacillus sonchi--1:heptad_counter=MCP-44H--2:lbd_counter=:lca=d__Bacteria:lca_tree=g__Paenibacillus:name=N310945:ref_name_counter=])0.442:0.00740072[&&NHX:Sample_counter=:Type_counter=GTDB--3:capture_class_counter=:capture_domain_counter=:capture_family_counter=:capture_genus_counter=:capture_order_counter=:capture_phylum_counter=:capture_species_counter=:evoltype=D:gtdb_class_counter=c__Bacilli--3:gtdb_domain_counter=d__Bacteria--3:gtdb_family_counter=f__Paenibacillaceae--3:gtdb_genus_counter=g__Paenibacillus--3:gtdb_order_counter=o__Paenibacillales--3:gtdb_phylum_counter=p__Firmicutes--3:gtdb_species_counter=s__Paenibacillus jilunlii--1||s__Paenibacillus riograndensis--1||s__Paenibacillus sonchi--1:heptad_counter=MCP-44H--3:lbd_counter=:lca=d__Bacteria:lca_tree=g__Paenibacillus:name=N310946:ref_name_counter=])0.807:0.00988557[&&NHX:Sample_counter=:Type_counter=GTDB--4:capture_class_counter=:capture_domain_counter=:capture_family_counter=:capture_genus_counter=:capture_order_counter=:capture_phylum_counter=:capture_species_counter=:evoltype=D:gtdb_class_counter=c__Bacilli--4:gtdb_domain_counter=d__Bacteria--4:gtdb_family_counter=f__Paenibacillaceae--4:gtdb_genus_counter=g__Paenibacillus--4:gtdb_order_counter=o__Paenibacillales--4:gtdb_phylum_counter=p__Firmicutes--4:gtdb_species_counter=s__Paenibacillus graminis--1||s__Paenibacillus jilunlii--1||s__Paenibacillus riograndensis--1||s__Paenibacillus sonchi--1:heptad_counter=MCP-44H--4:lbd_counter=:lca=d__Bacteria:lca_tree=g__Paenibacillus:name=N310947:ref_name_counter=])0.563:0.0349481[&&NHX:Sample_counter=:Type_counter=GTDB--5:capture_class_counter=:capture_domain_counter=:capture_family_counter=:capture_genus_counter=:capture_order_counter=:capture_phylum_counter=:capture_species_counter=:evoltype=D:gtdb_class_counter=c__Bacilli--5:gtdb_domain_counter=d__Bacteria--5:gtdb_family_counter=f__Paenibacillaceae--5:gtdb_genus_counter=g__Paenibacillus--5:gtdb_order_counter=o__Paenibacillales--5:gtdb_phylum_counter=p__Firmicutes--5:gtdb_species_counter=s__Paenibacillus graminis--1||s__Paenibacillus helianthi--1||s__Paenibacillus jilunlii--1||s__Paenibacillus riograndensis--1||s__Paenibacillus sonchi--1:heptad_counter=MCP-44H--5:lbd_counter=:lca=d__Bacteria:lca_tree=g__Paenibacillus:name=N310948:ref_name_counter=])0.994:0.195403[&&NHX:Sample_counter=:Type_counter=GTDB--14:capture_class_counter=:capture_domain_counter=:capture_family_counter=:capture_genus_counter=:capture_order_counter=:capture_phylum_counter=:capture_species_counter=:evoltype=D:gtdb_class_counter=c__Bacilli--14:gtdb_domain_counter=d__Bacteria--14:gtdb_family_counter=f__Paenibacillaceae--14:gtdb_genus_counter=g__Paenibacillus--14:gtdb_order_counter=o__Paenibacillales--14:gtdb_phylum_counter=p__Firmicutes--14:gtdb_species_counter=s__Paenibacillus camerounensis--1||s__Paenibacillus graminis--1||s__Paenibacillus helianthi--1||s__Paenibacillus ihuae--1||s__Paenibacillus jilunlii--1||s__Paenibacillus riograndensis--1||s__Paenibacillus sonchi--1||s__Paenibacillus sp000374185--1||s__Paenibacillus sp000758625--1||s__Paenibacillus sp001517085--1||s__Paenibacillus sp017086365--1||s__Paenibacillus tengchongensis--1||s__Paenibacillus tepidiphilus--1||s__Paenibacillus typhae--1:heptad_counter=MCP-44H--14:lbd_counter=:lca=d__Bacteria:lca_tree=g__Paenibacillus:name=N310949:ref_name_counter=])0.533:0.0613972[&&NHX:Sample_counter=:Type_counter=GTDB--21:capture_class_counter=:capture_domain_counter=:capture_family_counter=:capture_genus_counter=:capture_order_counter=:capture_phylum_counter=:capture_species_counter=:evoltype=D:gtdb_class_counter=c__Bacilli--21:gtdb_domain_counter=d__Bacteria--21:gtdb_family_counter=f__Paenibacillaceae--21:gtdb_genus_counter=g__Paenibacillus--21:gtdb_order_counter=o__Paenibacillales--21:gtdb_phylum_counter=p__Firmicutes--21:gtdb_species_counter=s__Paenibacillus brasilensis--1||s__Paenibacillus camerounensis--1||s__Paenibacillus graminis--1||s__Paenibacillus helianthi--1||s__Paenibacillus ihuae--1||s__Paenibacillus jilunlii--1||s__Paenibacillus maysiensis--1||s__Paenibacillus ottowii--1||s__Paenibacillus polymyxa--1||s__Paenibacillus polymyxa_B--1||s__Paenibacillus polymyxa_C--1||s__Paenibacillus polymyxa_D--1||s__Paenibacillus riograndensis--1||s__Paenibacillus sonchi--1||s__Paenibacillus sp000374185--1||s__Paenibacillus sp000758625--1||s__Paenibacillus sp001517085--1||s__Paenibacillus sp017086365--1||s__Paenibacillus tengchongensis--1||s__Paenibacillus tepidiphilus--1||s__Paenibacillus typhae--1:heptad_counter=MCP-44H--21:lbd_counter=:lca=d__Bacteria:lca_tree=g__Paenibacillus:name=N310950:ref_name_counter=])0.978:0.136242[&&NHX:Sample_counter=:Type_counter=GTDB--22:capture_class_counter=:capture_domain_counter=:capture_family_counter=:capture_genus_counter=:capture_order_counter=:capture_phylum_counter=:capture_species_counter=:evoltype=D:gtdb_class_counter=c__Bacilli--22:gtdb_domain_counter=d__Bacteria--22:gtdb_family_counter=f__Paenibacillaceae--22:gtdb_genus_counter=g__Paenibacillus--21||g__Saccharibacillus--1:gtdb_order_counter=o__Paenibacillales--22:gtdb_phylum_counter=p__Firmicutes--22:gtdb_species_counter=s__Paenibacillus brasilensis--1||s__Paenibacillus camerounensis--1||s__Paenibacillus graminis--1||s__Paenibacillus helianthi--1||s__Paenibacillus ihuae--1||s__Paenibacillus jilunlii--1||s__Paenibacillus maysiensis--1||s__Paenibacillus ottowii--1||s__Paenibacillus polymyxa--1||s__Paenibacillus polymyxa_B--1||s__Paenibacillus polymyxa_C--1||s__Paenibacillus polymyxa_D--1||s__Paenibacillus riograndensis--1||s__Paenibacillus sonchi--1||s__Paenibacillus sp000374185--1||s__Paenibacillus sp000758625--1||s__Paenibacillus sp001517085--1||s__Paenibacillus sp017086365--1||s__Paenibacillus tengchongensis--1||s__Paenibacillus tepidiphilus--1||s__Paenibacillus typhae--1||s__Saccharibacillus brassicae--1:heptad_counter=MCP-44H--22:lbd_counter=:lca=d__Bacteria:lca_tree=g__Paenibacillus:name=N310951:ref_name_counter=])0.985:0.163216[&&NHX:Sample_counter=:Type_counter=GTDB--23:capture_class_counter=:capture_domain_counter=:capture_family_counter=:capture_genus_counter=:capture_order_counter=:capture_phylum_counter=:capture_species_counter=:evoltype=D:gtdb_class_counter=c__Bacilli--23:gtdb_domain_counter=d__Bacteria--23:gtdb_family_counter=f__Paenibacillaceae--23:gtdb_genus_counter=g__Paenibacillus--21||g__Paenibacillus_A--1||g__Saccharibacillus--1:gtdb_order_counter=o__Paenibacillales--23:gtdb_phylum_counter=p__Firmicutes--23:gtdb_species_counter=s__Paenibacillus brasilensis--1||s__Paenibacillus camerounensis--1||s__Paenibacillus graminis--1||s__Paenibacillus helianthi--1||s__Paenibacillus ihuae--1||s__Paenibacillus jilunlii--1||s__Paenibacillus maysiensis--1||s__Paenibacillus ottowii--1||s__Paenibacillus polymyxa--1||s__Paenibacillus polymyxa_B--1||s__Paenibacillus polymyxa_C--1||s__Paenibacillus polymyxa_D--1||s__Paenibacillus riograndensis--1||s__Paenibacillus sonchi--1||s__Paenibacillus sp000374185--1||s__Paenibacillus sp000758625--1||s__Paenibacillus sp001517085--1||s__Paenibacillus sp017086365--1||s__Paenibacillus tengchongensis--1||s__Paenibacillus tepidiphilus--1||s__Paenibacillus typhae--1||s__Paenibacillus_A pinistramenti--1||s__Saccharibacillus brassicae--1:heptad_counter=MCP-44H--23:lbd_counter=:lca=d__Bacteria:lca_tree=g__Paenibacillus:name=N310952:ref_name_counter=])0.857:0.0708881[&&NHX:Sample_counter=:Type_counter=GTDB--24:capture_class_counter=:capture_domain_counter=:capture_family_counter=:capture_genus_counter=:capture_order_counter=:capture_phylum_counter=:capture_species_counter=:evoltype=D:gtdb_class_counter=c__Bacilli--24:gtdb_domain_counter=d__Bacteria--24:gtdb_family_counter=f__Paenibacillaceae--24:gtdb_genus_counter=g__Paenibacillus--22||g__Paenibacillus_A--1||g__Saccharibacillus--1:gtdb_order_counter=o__Paenibacillales--24:gtdb_phylum_counter=p__Firmicutes--24:gtdb_species_counter=s__Paenibacillus brasilensis--1||s__Paenibacillus camerounensis--1||s__Paenibacillus graminis--1||s__Paenibacillus helianthi--1||s__Paenibacillus ihuae--1||s__Paenibacillus jilunlii--1||s__Paenibacillus lemnae--1||s__Paenibacillus maysiensis--1||s__Paenibacillus ottowii--1||s__Paenibacillus polymyxa--1||s__Paenibacillus polymyxa_B--1||s__Paenibacillus polymyxa_C--1||s__Paenibacillus polymyxa_D--1||s__Paenibacillus riograndensis--1||s__Paenibacillus sonchi--1||s__Paenibacillus sp000374185--1||s__Paenibacillus sp000758625--1||s__Paenibacillus sp001517085--1||s__Paenibacillus sp017086365--1||s__Paenibacillus tengchongensis--1||s__Paenibacillus tepidiphilus--1||s__Paenibacillus typhae--1||s__Paenibacillus_A pinistramenti--1||s__Saccharibacillus brassicae--1:heptad_counter=MCP-44H--24:lbd_counter=:lca=d__Bacteria:lca_tree=g__Paenibacillus:name=N310953:ref_name_counter=])0.395:0.0386697[&&NHX:Sample_counter=rhizpot2--2:Type_counter=GTDB--34||capture--2:capture_class_counter=c__Alphaproteobacteria--2:capture_domain_counter=d__Bacteria--2:capture_family_counter=f__Sphingomonadaceae--2:capture_genus_counter=g__Novosphingobium--2:capture_order_counter=o__Sphingomonadales--2:capture_phylum_counter=p__Proteobacteria--2:capture_species_counter=s__Novosphingobium meiothermophilum--2:evoltype=D:gtdb_class_counter=c__Bacilli--34:gtdb_domain_counter=d__Bacteria--34:gtdb_family_counter=f__NBRC-103111--2||f__Paenibacillaceae--32:gtdb_genus_counter=g__Paenibacillus--29||g__Paenibacillus_A--1||g__Paenibacillus_E--1||g__Paenibacillus_G--1||g__Paenibacillus_I--1||g__Saccharibacillus--1:gtdb_order_counter=o__Paenibacillales--34:gtdb_phylum_counter=p__Firmicutes--34:gtdb_species_counter=s__Paenibacillus albidus--1||s__Paenibacillus brasilensis--1||s__Paenibacillus camerounensis--1||s__Paenibacillus dakarensis--1||s__Paenibacillus graminis--1||s__Paenibacillus helianthi--1||s__Paenibacillus ihuae--2||s__Paenibacillus jilunlii--1||s__Paenibacillus lemnae--1||s__Paenibacillus maysiensis--1||s__Paenibacillus ottowii--1||s__Paenibacillus polymyxa--1||s__Paenibacillus polymyxa_B--1||s__Paenibacillus polymyxa_C--1||s__Paenibacillus polymyxa_D--1||s__Paenibacillus riograndensis--1||s__Paenibacillus sonchi--1||s__Paenibacillus sp000374185--1||s__Paenibacillus sp000758625--1||s__Paenibacillus sp001517085--1||s__Paenibacillus sp001682855--1||s__Paenibacillus sp013359945--1||s__Paenibacillus sp017086365--2||s__Paenibacillus sp900111565--1||s__Paenibacillus tengchongensis--1||s__Paenibacillus tepidiphilus--1||s__Paenibacillus typhae--1||s__Paenibacillus_A pinistramenti--1||s__Paenibacillus_E sp001428105--1||s__Paenibacillus_G mucilaginosus--1||s__Paenibacillus_I sambharensis--1||s__Saccharibacillus brassicae--1:heptad_counter=MCP-28H--2||MCP-44H--34:lbd_counter=:lca=d__Bacteria:lca_tree=f__Paenibacillaceae:name=N310954:ref_name_counter=],(RS_GCF_009725165.1_protein.faa_NZ_WNZW01000015.1_14@PF00015_full_PFAM.249.462:0.401701[&&NHX:Type=GTDB:gtdb_class=c__Bacilli:gtdb_domain=d__Bacteria:gtdb_family=f__Paenibacillaceae:gtdb_genus=g__Paenibacillus_A:gtdb_order=o__Paenibacillales:gtdb_phylum=p__Firmicutes:gtdb_species=s__Paenibacillus_A woosongensis:heptad=MCP-44H:species=d__Bacteria_p__Firmicutes_c__Bacilli_o__Paenibacillales_f__Paenibacillaceae_g__Paenibacillus_A_s__Paenibacillus_A woosongensis],RS_GCF_012933385.1_protein.faa_NZ_JABBPN010000003.1_102@PF00015_full_PFAM.253.462:0.397998)0.797:0.0483785[&&NHX:Sample_counter=:Type_counter=GTDB--1:capture_class_counter=:capture_domain_counter=:capture_family_counter=:capture_genus_counter=:capture_order_counter=:capture_phylum_counter=:capture_species_counter=:gtdb_class_counter=c__Bacilli--1:gtdb_domain_counter=d__Bacteria--1:gtdb_family_counter=f__Paenibacillaceae--1:gtdb_genus_counter=g__Paenibacillus_A--1:gtdb_order_counter=o__Paenibacillales--1:gtdb_phylum_counter=p__Firmicutes--1:gtdb_species_counter=s__Paenibacillus_A woosongensis--1:heptad_counter=MCP-44H--1:lbd_counter=:lca_tree=s__Paenibacillus_A woosongensis:name=N310957:ref_name_counter=])0.891:0.0456899[&&NHX:Sample_counter=rhizpot2--2:Type_counter=GTDB--35||capture--2:capture_class_counter=c__Alphaproteobacteria--2:capture_domain_counter=d__Bacteria--2:capture_family_counter=f__Sphingomonadaceae--2:capture_genus_counter=g__Novosphingobium--2:capture_order_counter=o__Sphingomonadales--2:capture_phylum_counter=p__Proteobacteria--2:capture_species_counter=s__Novosphingobium meiothermophilum--2:evoltype=D:gtdb_class_counter=c__Bacilli--35:gtdb_domain_counter=d__Bacteria--35:gtdb_family_counter=f__NBRC-103111--2||f__Paenibacillaceae--33:gtdb_genus_counter=g__Paenibacillus--29||g__Paenibacillus_A--2||g__Paenibacillus_E--1||g__Paenibacillus_G--1||g__Paenibacillus_I--1||g__Saccharibacillus--1:gtdb_order_counter=o__Paenibacillales--35:gtdb_phylum_counter=p__Firmicutes--35:gtdb_species_counter=s__Paenibacillus albidus--1||s__Paenibacillus brasilensis--1||s__Paenibacillus camerounensis--1||s__Paenibacillus dakarensis--1||s__Paenibacillus graminis--1||s__Paenibacillus helianthi--1||s__Paenibacillus ihuae--2||s__Paenibacillus jilunlii--1||s__Paenibacillus lemnae--1||s__Paenibacillus maysiensis--1||s__Paenibacillus ottowii--1||s__Paenibacillus polymyxa--1||s__Paenibacillus polymyxa_B--1||s__Paenibacillus polymyxa_C--1||s__Paenibacillus polymyxa_D--1||s__Paenibacillus riograndensis--1||s__Paenibacillus sonchi--1||s__Paenibacillus sp000374185--1||s__Paenibacillus sp000758625--1||s__Paenibacillus sp001517085--1||s__Paenibacillus sp001682855--1||s__Paenibacillus sp013359945--1||s__Paenibacillus sp017086365--2||s__Paenibacillus sp900111565--1||s__Paenibacillus tengchongensis--1||s__Paenibacillus tepidiphilus--1||s__Paenibacillus typhae--1||s__Paenibacillus_A pinistramenti--1||s__Paenibacillus_A woosongensis--1||s__Paenibacillus_E sp001428105--1||s__Paenibacillus_G mucilaginosus--1||s__Paenibacillus_I sambharensis--1||s__Saccharibacillus brassicae--1:heptad_counter=MCP-28H--2||MCP-44H--35:lbd_counter=:lca=d__Bacteria:lca_tree=f__Paenibacillaceae:name=N310958:ref_name_counter=])0.959:0.0751175[&&NHX:Sample_counter=rhizpot2--2:Type_counter=GTDB--38||capture--2:capture_class_counter=c__Alphaproteobacteria--2:capture_domain_counter=d__Bacteria--2:capture_family_counter=f__Sphingomonadaceae--2:capture_genus_counter=g__Novosphingobium--2:capture_order_counter=o__Sphingomonadales--2:capture_phylum_counter=p__Proteobacteria--2:capture_species_counter=s__Novosphingobium meiothermophilum--2:evoltype=D:gtdb_class_counter=c__Bacilli--38:gtdb_domain_counter=d__Bacteria--38:gtdb_family_counter=f__Carnobacteriaceae--1||f__DSM-18226--2||f__NBRC-103111--2||f__Paenibacillaceae--33:gtdb_genus_counter=g__Marinilactibacillus--1||g__Paenibacillus--29||g__Paenibacillus_A--2||g__Paenibacillus_E--1||g__Paenibacillus_G--1||g__Paenibacillus_I--1||g__Robertmurraya--2||g__Saccharibacillus--1:gtdb_order_counter=o__Bacillales_B--2||o__Lactobacillales--1||o__Paenibacillales--35:gtdb_phylum_counter=p__Firmicutes--38:gtdb_species_counter=s__Marinilactibacillus sp017599325--1||s__Paenibacillus albidus--1||s__Paenibacillus brasilensis--1||s__Paenibacillus camerounensis--1||s__Paenibacillus dakarensis--1||s__Paenibacillus graminis--1||s__Paenibacillus helianthi--1||s__Paenibacillus ihuae--2||s__Paenibacillus jilunlii--1||s__Paenibacillus lemnae--1||s__Paenibacillus maysiensis--1||s__Paenibacillus ottowii--1||s__Paenibacillus polymyxa--1||s__Paenibacillus polymyxa_B--1||s__Paenibacillus polymyxa_C--1||s__Paenibacillus polymyxa_D--1||s__Paenibacillus riograndensis--1||s__Paenibacillus sonchi--1||s__Paenibacillus sp000374185--1||s__Paenibacillus sp000758625--1||s__Paenibacillus sp001517085--1||s__Paenibacillus sp001682855--1||s__Paenibacillus sp013359945--1||s__Paenibacillus sp017086365--2||s__Paenibacillus sp900111565--1||s__Paenibacillus tengchongensis--1||s__Paenibacillus tepidiphilus--1||s__Paenibacillus typhae--1||s__Paenibacillus_A pinistramenti--1||s__Paenibacillus_A woosongensis--1||s__Paenibacillus_E sp001428105--1||s__Paenibacillus_G mucilaginosus--1||s__Paenibacillus_I sambharensis--1||s__Robertmurraya sp009917645--1||s__Robertmurraya sp011524525--1||s__Saccharibacillus brassicae--1:heptad_counter=MCP-28H--2||MCP-44H--38:lbd_counter=:lca=d__Bacteria:lca_tree=o__Paenibacillales:name=N310959:ref_name_counter=])0.599:0.00260308[&&NHX:Sample_counter=rhizpot2--2||rhiztom1--1||rhiztom3--2:Type_counter=GTDB--50||capture--5:besthit_avg=95.9:besthit_max=95.9:besthit_min=95.9:besthit_std=0:besthit_sum=95.9:bitscore_avg=168.0:bitscore_max=168.0:bitscore_min=168.0:bitscore_std=0:bitscore_sum=168.0:capture_class_counter=c__Alphaproteobacteria--2||c__Bacilli--2||c__Clostridia--1:capture_domain_counter=d__Bacteria--5:capture_family_counter=f__Brevibacillaceae--2||f__Clostridiaceae--1||f__Sphingomonadaceae--2:capture_genus_counter=g__Brevibacillus_B--2||g__Clostridium_T--1||g__Novosphingobium--2:capture_order_counter=o__Brevibacillales--2||o__Clostridiales--1||o__Sphingomonadales--2:capture_phylum_counter=p__Firmicutes--2||p__Firmicutes_A--1||p__Proteobacteria--2:capture_species_counter=s__Brevibacillus_B sp006170445--2||s__Clostridium_T intestinale--1||s__Novosphingobium meiothermophilum--2:evalue_avg=3.61e-54:evalue_max=3.61e-54:evalue_min=3.61e-54:evalue_std=0:evalue_sum=3.61e-54:gapopen_avg=0.0:gapopen_max=0.0:gapopen_min=0.0:gapopen_std=0:gapopen_sum=0.0:gtdb_class_counter=c__Bacilli--40||c__Clostridia--8||c__UBA4882--2:gtdb_domain_counter=d__Bacteria--50:gtdb_family_counter=f__Brevibacillaceae--1||f__Caminicellaceae--1||f__Carnobacteriaceae--1||f__Cellulosilyticaceae--1||f__DSM-18226--2||f__DSM-27016--1||f__DY6--1||f__Gottschalkiaceae--1||f__NBRC-103111--2||f__Paenibacillaceae--33||f__Proteiniboraceae--1||f__Tepidimicrobiaceae--2||f__Tissierellaceae--1||f__UBA10575--2:gtdb_genus_counter=g__Anaerobacterium--1||g__Brevibacillus_B--1||g__Capillibacterium--2||g__Gottschalkia_A--1||g__JAAYSX01--1||g__Maledivibacter--1||g__Marinilactibacillus--1||g__Mt11--1||g__Paenibacillus--29||g__Paenibacillus_A--2||g__Paenibacillus_E--1||g__Paenibacillus_G--1||g__Paenibacillus_I--1||g__Paenibacillus_N--1||g__Proteiniborus--1||g__Robertmurraya--2||g__Saccharibacillus--1||g__Tepidimicrobium--1||g__Tissierella--1:gtdb_order_counter=o__Acetivibrionales--1||o__Bacillales_B--2||o__Brevibacillales--1||o__Lachnospirales--1||o__Lactobacillales--1||o__Paenibacillales--36||o__Peptostreptococcales--1||o__Tissierellales--5||o__UBA10575--2:gtdb_phylum_counter=p__Firmicutes--40||p__Firmicutes_A--8||p__Firmicutes_G--2:gtdb_species_counter=s__Anaerobacterium chartisolvens--1||s__Brevibacillus_B sp006170445--1||s__Capillibacterium sp012837705--1||s__Capillibacterium sp012837715--1||s__Gottschalkia_A purinilytica--1||s__JAAYSX01 sp012518255--1||s__Maledivibacter halophilus--1||s__Marinilactibacillus sp017599325--1||s__Mt11 sp001282665--1||s__Paenibacillus albidus--1||s__Paenibacillus brasilensis--1||s__Paenibacillus camerounensis--1||s__Paenibacillus dakarensis--1||s__Paenibacillus graminis--1||s__Paenibacillus helianthi--1||s__Paenibacillus ihuae--2||s__Paenibacillus jilunlii--1||s__Paenibacillus lemnae--1||s__Paenibacillus maysiensis--1||s__Paenibacillus ottowii--1||s__Paenibacillus polymyxa--1||s__Paenibacillus polymyxa_B--1||s__Paenibacillus polymyxa_C--1||s__Paenibacillus polymyxa_D--1||s__Paenibacillus riograndensis--1||s__Paenibacillus sonchi--1||s__Paenibacillus sp000374185--1||s__Paenibacillus sp000758625--1||s__Paenibacillus sp001517085--1||s__Paenibacillus sp001682855--1||s__Paenibacillus sp013359945--1||s__Paenibacillus sp017086365--2||s__Paenibacillus sp900111565--1||s__Paenibacillus tengchongensis--1||s__Paenibacillus tepidiphilus--1||s__Paenibacillus typhae--1||s__Paenibacillus_A pinistramenti--1||s__Paenibacillus_A woosongensis--1||s__Paenibacillus_E sp001428105--1||s__Paenibacillus_G mucilaginosus--1||s__Paenibacillus_I sambharensis--1||s__Paenibacillus_N swuensis--1||s__Proteiniborus sp002376545--1||s__Robertmurraya sp009917645--1||s__Robertmurraya sp011524525--1||s__Saccharibacillus brassicae--1||s__Tepidimicrobium sp012728595--1||s__Tissierella carlieri--1:heptad_counter=MCP-28H--2||MCP-44H--53:lbd_counter=:lca_tree=d__Bacteria:length_avg=98.0:length_max=98.0:length_min=98.0:length_std=0:length_sum=98.0:mismatch_avg=4.0:mismatch_max=4.0:mismatch_min=4.0:mismatch_std=0:mismatch_sum=4.0:name=N310960:qcovhsp_avg=100.0:qcovhsp_max=100.0:qcovhsp_min=100.0:qcovhsp_std=0:qcovhsp_sum=100.0:qend_avg=98.0:qend_max=98.0:qend_min=98.0:qend_std=0:qend_sum=98.0:qstart_avg=1.0:qstart_max=1.0:qstart_min=1.0:qstart_std=0:qstart_sum=1.0:ref_name_counter=RS_GCF_006170445.1_protein.faa_NZ_VCNA01000001.1_479@PF00015_full_PFAM.280.469--1:scovhsp_avg=51.9:scovhsp_max=51.9:scovhsp_min=51.9:scovhsp_std=0:scovhsp_sum=51.9:send_avg=106.0:send_max=106.0:send_min=106.0:send_std=0:send_sum=106.0:sstart_avg=9.0:sstart_max=9.0:sstart_min=9.0:sstart_std=0:sstart_sum=9.0],((RS_GCF_900115365.1_protein.faa_NZ_FOWD01000063.1_9@PF00015_full_PFAM.254.426:0.308945[&&NHX:Type=GTDB:gtdb_class=c__Clostridia:gtdb_domain=d__Bacteria:gtdb_family=f__Lachnospiraceae:gtdb_genus=g__Anaerocolumna:gtdb_order=o__Lachnospirales:gtdb_phylum=p__Firmicutes_A:gtdb_species=s__Anaerocolumna aminovalerica:heptad=MCP-44H:species=d__Bacteria_p__Firmicutes_A_c__Clostridia_o__Lachnospirales_f__Lachnospiraceae_g__Anaerocolumna_s__Anaerocolumna aminovalerica],(RS_GCF_008830185.1_protein.faa_NZ_WAGX01000005.1_739@PF00015_full_PFAM.274.470:0.0680567[&&NHX:Type=GTDB:gtdb_class=c__Clostridia:gtdb_domain=d__Bacteria:gtdb_family=f__Lachnospiraceae:gtdb_genus=g__Lachnotalea:gtdb_order=o__Lachnospirales:gtdb_phylum=p__Firmicutes_A:gtdb_species=s__Lachnotalea soehngenii:heptad=MCP-44H:species=d__Bacteria_p__Firmicutes_A_c__Clostridia_o__Lachnospirales_f__Lachnospiraceae_g__Lachnotalea_s__Lachnotalea soehngenii],RS_GCF_007115105.1_protein.faa_NZ_SULJ01000002.1_79@PF00015_full_PFAM.251.397:0.165415[&&NHX:Type=GTDB:gtdb_class=c__Clostridia:gtdb_domain=d__Bacteria:gtdb_family=f__Lachnospiraceae:gtdb_genus=g__Lacrimispora:gtdb_order=o__Lachnospirales:gtdb_phylum=p__Firmicutes_A:gtdb_species=s__Lacrimispora sp007115105:heptad=MCP-44H:species=d__Bacteria_p__Firmicutes_A_c__Clostridia_o__Lachnospirales_f__Lachnospiraceae_g__Lacrimispora_s__Lacrimispora sp007115105])0.995:0.430887[&&NHX:Sample_counter=:Type_counter=GTDB--2:capture_class_counter=:capture_domain_counter=:capture_family_counter=:capture_genus_counter=:capture_order_counter=:capture_phylum_counter=:capture_species_counter=:evoltype=D:gtdb_class_counter=c__Clostridia--2:gtdb_domain_counter=d__Bacteria--2:gtdb_family_counter=f__Lachnospiraceae--2:gtdb_genus_counter=g__Lachnotalea--1||g__Lacrimispora--1:gtdb_order_counter=o__Lachnospirales--2:gtdb_phylum_counter=p__Firmicutes_A--2:gtdb_species_counter=s__Lachnotalea soehngenii--1||s__Lacrimispora sp007115105--1:heptad_counter=MCP-44H--2:lbd_counter=:lca=d__Bacteria:lca_tree=f__Lachnospiraceae:name=N310964:ref_name_counter=])1:0.517895[&&NHX:Sample_counter=:Type_counter=GTDB--3:capture_class_counter=:capture_domain_counter=:capture_family_counter=:capture_genus_counter=:capture_order_counter=:capture_phylum_counter=:capture_species_counter=:evoltype=D:gtdb_class_counter=c__Clostridia--3:gtdb_domain_counter=d__Bacteria--3:gtdb_family_counter=f__Lachnospiraceae--3:gtdb_genus_counter=g__Anaerocolumna--1||g__Lachnotalea--1||g__Lacrimispora--1:gtdb_order_counter=o__Lachnospirales--3:gtdb_phylum_counter=p__Firmicutes_A--3:gtdb_species_counter=s__Anaerocolumna aminovalerica--1||s__Lachnotalea soehngenii--1||s__Lacrimispora sp007115105--1:heptad_counter=MCP-44H--3:lbd_counter=:lca=d__Bacteria:lca_tree=f__Lachnospiraceae:name=N310965:ref_name_counter=],((87f159f0-e361-4ad8-af96-0ebb3f0e14a9_5@MCPsignal.304.397:0.0328749[&&NHX:Sample=rhiztom1:Type=capture:capture_class=c__UBA9042:capture_domain=d__Bacteria:capture_family=f__GCA-2863065:capture_genus=g__SXOO01:capture_order=o__GCA-2863065:capture_phylum=p__Myxococcota:capture_species=s__SXOO01 sp018780435:heptad=MCP-44H],(2bd7a6c9-dcc6-5538-a665-bdeaf164d322_5@MCPsignal.230.301:0.0478654[&&NHX:Sample=rhiztom1:Type=capture:capture_class=c__Alphaproteobacteria:capture_domain=d__Bacteria:capture_family=f__Maricaulaceae:capture_genus=g__Maricaulis:capture_order=o__Caulobacterales:capture_phylum=p__Proteobacteria:capture_species=s__Maricaulis sp017643585:heptad=MCP-24H],cf669368-b684-4db2-beaf-5462876e35c1_1@MCPsignal.372.467:6e-09[&&NHX:Sample=rhiztom3:Type=capture:capture_class=c__Alphaproteobacteria:capture_domain=d__Bacteria:capture_family=f__Magnetospirillaceae:capture_genus=g__Telmatospirillum:capture_order=o__Rhodospirillales:capture_phylum=p__Proteobacteria:capture_species=s__Telmatospirillum sp015654615:heptad=MCP-44H])0:5e-09[&&NHX:Sample_counter=rhiztom1--1||rhiztom3--1:Type_counter=capture--2:capture_class_counter=c__Alphaproteobacteria--2:capture_domain_counter=d__Bacteria--2:capture_family_counter=f__Magnetospirillaceae--1||f__Maricaulaceae--1:capture_genus_counter=g__Maricaulis--1||g__Telmatospirillum--1:capture_order_counter=o__Caulobacterales--1||o__Rhodospirillales--1:capture_phylum_counter=p__Proteobacteria--2:capture_species_counter=s__Maricaulis sp017643585--1||s__Telmatospirillum sp015654615--1:gtdb_class_counter=:gtdb_domain_counter=:gtdb_family_counter=:gtdb_genus_counter=:gtdb_order_counter=:gtdb_phylum_counter=:gtdb_species_counter=:heptad_counter=MCP-24H--1||MCP-44H--1:lbd_counter=:name=N310969:ref_name_counter=])0.996:0.381963[&&NHX:Sample_counter=rhiztom1--2||rhiztom3--1:Type_counter=capture--3:capture_class_counter=c__Alphaproteobacteria--2||c__UBA9042--1:capture_domain_counter=d__Bacteria--3:capture_family_counter=f__GCA-2863065--1||f__Magnetospirillaceae--1||f__Maricaulaceae--1:capture_genus_counter=g__Maricaulis--1||g__SXOO01--1||g__Telmatospirillum--1:capture_order_counter=o__Caulobacterales--1||o__GCA-2863065--1||o__Rhodospirillales--1:capture_phylum_counter=p__Myxococcota--1||p__Proteobacteria--2:capture_species_counter=s__Maricaulis sp017643585--1||s__SXOO01 sp018780435--1||s__Telmatospirillum sp015654615--1:gtdb_class_counter=:gtdb_domain_counter=:gtdb_family_counter=:gtdb_genus_counter=:gtdb_order_counter=:gtdb_phylum_counter=:gtdb_species_counter=:heptad_counter=MCP-24H--1||MCP-44H--2:lbd_counter=:name=N310970:ref_name_counter=],((RS_GCF_003710825.1_protein.faa_NZ_RHHQ01000020.1_121@PF00015_full_PFAM.291.462:0.115401[&&NHX:Type=GTDB:gtdb_class=c__Bacilli:gtdb_domain=d__Bacteria:gtdb_family=f__Brevibacillaceae:gtdb_genus=g__Brevibacillus_D:gtdb_order=o__Brevibacillales:gtdb_phylum=p__Firmicutes:gtdb_species=s__Brevibacillus_D fluminis:heptad=MCP-44H:species=d__Bacteria_p__Firmicutes_c__Bacilli_o__Brevibacillales_f__Brevibacillaceae_g__Brevibacillus_D_s__Brevibacillus_D fluminis],5af10ebe-d9e8-4a69-be56-dda7c3305380_6@MCPsignal.441.468:0.104521[&&NHX:Sample=rhizpot1:Type=capture:capture_class=c__Holophagae:capture_domain=d__Bacteria:capture_family=f__Holophagaceae:capture_genus=g__Holophaga:capture_order=o__Holophagales:capture_phylum=p__Acidobacteriota:capture_species=s__Holophaga foetida:heptad=MCP-52H])0.867:0.398156[&&NHX:Sample_counter=rhizpot1--1:Type_counter=GTDB--1||capture--1:capture_class_counter=c__Holophagae--1:capture_domain_counter=d__Bacteria--1:capture_family_counter=f__Holophagaceae--1:capture_genus_counter=g__Holophaga--1:capture_order_counter=o__Holophagales--1:capture_phylum_counter=p__Acidobacteriota--1:capture_species_counter=s__Holophaga foetida--1:gtdb_class_counter=c__Bacilli--1:gtdb_domain_counter=d__Bacteria--1:gtdb_family_counter=f__Brevibacillaceae--1:gtdb_genus_counter=g__Brevibacillus_D--1:gtdb_order_counter=o__Brevibacillales--1:gtdb_phylum_counter=p__Firmicutes--1:gtdb_species_counter=s__Brevibacillus_D fluminis--1:heptad_counter=MCP-44H--1||MCP-52H--1:lbd_counter=:lca_tree=s__Brevibacillus_D fluminis:name=N310973:ref_name_counter=],((((GB_GCA_002582035.1_protein.faa_NUQE01000010.1_98@PF00015_full_PFAM.274.469:0.133472[&&NHX:Type=GTDB:gtdb_class=c__Bacilli:gtdb_domain=d__Bacteria:gtdb_family=f__Bacillaceae_G:gtdb_genus=g__Bacillus_A:gtdb_order=o__Bacillales:gtdb_phylum=p__Firmicutes:gtdb_species=s__Bacillus_A pseudomycoides_B:heptad=MCP-44H:species=d__Bacteria_p__Firmicutes_c__Bacilli_o__Bacillales_f__Bacillaceae_G_g__Bacillus_A_s__Bacillus_A pseudomycoides_B],(RS_GCF_004006295.1_protein.faa_NZ_CP026095.1_1734@PF00015_full_PFAM.273.485:0.141217[&&NHX:Type=GTDB:gtdb_class=c__Bacilli:gtdb_domain=d__Bacteria:gtdb_family=f__DSM-1321:gtdb_genus=g__Peribacillus:gtdb_order=o__Bacillales_B:gtdb_phylum=p__Firmicutes:gtdb_species=s__Peribacillus asahii_A:heptad=MCP-44H:species=d__Bacteria_p__Firmicutes_c__Bacilli_o__Bacillales_B_f__DSM-1321_g__Peribacillus_s__Peribacillus asahii_A],(RS_GCF_000496575.1_protein.faa_NZ_AYKT01000016.1_38@PF00015_full_PFAM.292.469:0.134545[&&NHX:Type=GTDB:gtdb_class=c__Bacilli:gtdb_domain=d__Bacteria:gtdb_family=f__Anoxybacillaceae:gtdb_genus=g__Geobacillus:gtdb_order=o__Bacillales:gtdb_phylum=p__Firmicutes:gtdb_species=s__Geobacillus thermodenitrificans:heptad=MCP-44H:species=d__Bacteria_p__Firmicutes_c__Bacilli_o__Bacillales_f__Anoxybacillaceae_g__Geobacillus_s__Geobacillus thermodenitrificans],RS_GCF_014595895.1_protein.faa_NZ_JABUKB010000001.1_1016@PF00015_full_PFAM.280.485:0.0991409[&&NHX:Type=GTDB:gtdb_class=c__Bacilli:gtdb_domain=d__Bacteria:gtdb_family=f__Planococcaceae:gtdb_genus=g__Lysinibacillus_B:gtdb_order=o__Bacillales_A:gtdb_phylum=p__Firmicutes:gtdb_species=s__Lysinibacillus_B odysseyi_A:heptad=MCP-44H:species=d__Bacteria_p__Firmicutes_c__Bacilli_o__Bacillales_A_f__Planococcaceae_g__Lysinibacillus_B_s__Lysinibacillus_B odysseyi_A])0.889:0.0475366[&&NHX:Sample_counter=:Type_counter=GTDB--2:capture_class_counter=:capture_domain_counter=:capture_family_counter=:capture_genus_counter=:capture_order_counter=:capture_phylum_counter=:capture_species_counter=:evoltype=D:gtdb_class_counter=c__Bacilli--2:gtdb_domain_counter=d__Bacteria--2:gtdb_family_counter=f__Anoxybacillaceae--1||f__Planococcaceae--1:gtdb_genus_counter=g__Geobacillus--1||g__Lysinibacillus_B--1:gtdb_order_counter=o__Bacillales--1||o__Bacillales_A--1:gtdb_phylum_counter=p__Firmicutes--2:gtdb_species_counter=s__Geobacillus thermodenitrificans--1||s__Lysinibacillus_B odysseyi_A--1:heptad_counter=MCP-44H--2:lbd_counter=:lca=d__Bacteria:lca_tree=c__Bacilli:name=N310978:ref_name_counter=])0.991:0.115058[&&NHX:Sample_counter=:Type_counter=GTDB--3:capture_class_counter=:capture_domain_counter=:capture_family_counter=:capture_genus_counter=:capture_order_counter=:capture_phylum_counter=:capture_species_counter=:evoltype=D:gtdb_class_counter=c__Bacilli--3:gtdb_domain_counter=d__Bacteria--3:gtdb_family_counter=f__Anoxybacillaceae--1||f__DSM-1321--1||f__Planococcaceae--1:gtdb_genus_counter=g__Geobacillus--1||g__Lysinibacillus_B--1||g__Peribacillus--1:gtdb_order_counter=o__Bacillales--1||o__Bacillales_A--1||o__Bacillales_B--1:gtdb_phylum_counter=p__Firmicutes--3:gtdb_species_counter=s__Geobacillus thermodenitrificans--1||s__Lysinibacillus_B odysseyi_A--1||s__Peribacillus asahii_A--1:heptad_counter=MCP-44H--3:lbd_counter=:lca=d__Bacteria:lca_tree=c__Bacilli:name=N310979:ref_name_counter=])0.769:0.0283539[&&NHX:Sample_counter=:Type_counter=GTDB--4:capture_class_counter=:capture_domain_counter=:capture_family_counter=:capture_genus_counter=:capture_order_counter=:capture_phylum_counter=:capture_species_counter=:evoltype=D:gtdb_class_counter=c__Bacilli--4:gtdb_domain_counter=d__Bacteria--4:gtdb_family_counter=f__Anoxybacillaceae--1||f__Bacillaceae_G--1||f__DSM-1321--1||f__Planococcaceae--1:gtdb_genus_counter=g__Bacillus_A--1||g__Geobacillus--1||g__Lysinibacillus_B--1||g__Peribacillus--1:gtdb_order_counter=o__Bacillales--2||o__Bacillales_A--1||o__Bacillales_B--1:gtdb_phylum_counter=p__Firmicutes--4:gtdb_species_counter=s__Bacillus_A pseudomycoides_B--1||s__Geobacillus thermodenitrificans--1||s__Lysinibacillus_B odysseyi_A--1||s__Peribacillus asahii_A--1:heptad_counter=MCP-44H--4:lbd_counter=:lca=d__Bacteria:lca_tree=c__Bacilli:name=N310980:ref_name_counter=],((RS_GCF_014138605.1_protein.faa_NZ_JACJHX010000014.1_62@PF00015_full_PFAM.285.476:0.00383336[&&NHX:Type=GTDB:gtdb_class=c__Bacilli:gtdb_domain=d__Bacteria:gtdb_family=f__DSM-1321:gtdb_genus=g__Peribacillus:gtdb_order=o__Bacillales_B:gtdb_phylum=p__Firmicutes:gtdb_species=s__Peribacillus huizhouensis:heptad=MCP-44H:species=d__Bacteria_p__Firmicutes_c__Bacilli_o__Bacillales_B_f__DSM-1321_g__Peribacillus_s__Peribacillus huizhouensis],(RS_GCF_001510645.1_protein.faa_NZ_LMVB01000002.1_209@PF00015_full_PFAM.293.478:0.00963693[&&NHX:Type=GTDB:gtdb_class=c__Bacilli:gtdb_domain=d__Bacteria:gtdb_family=f__DSM-1321:gtdb_genus=g__Peribacillus:gtdb_order=o__Bacillales_B:gtdb_phylum=p__Firmicutes:gtdb_species=s__Peribacillus sp001510645:heptad=MCP-44H:species=d__Bacteria_p__Firmicutes_c__Bacilli_o__Bacillales_B_f__DSM-1321_g__Peribacillus_s__Peribacillus sp001510645],RS_GCF_001183985.1_protein.faa_NZ_LFZW01000001.1_718@PF00015_full_PFAM.293.477:0.0146795[&&NHX:Type=GTDB:gtdb_class=c__Bacilli:gtdb_domain=d__Bacteria:gtdb_family=f__DSM-1321:gtdb_genus=g__Peribacillus:gtdb_order=o__Bacillales_B:gtdb_phylum=p__Firmicutes:gtdb_species=s__Peribacillus loiseleuriae:heptad=MCP-44H:species=d__Bacteria_p__Firmicutes_c__Bacilli_o__Bacillales_B_f__DSM-1321_g__Peribacillus_s__Peribacillus loiseleuriae])0.826:0.00834877[&&NHX:Sample_counter=:Type_counter=GTDB--2:capture_class_counter=:capture_domain_counter=:capture_family_counter=:capture_genus_counter=:capture_order_counter=:capture_phylum_counter=:capture_species_counter=:evoltype=D:gtdb_class_counter=c__Bacilli--2:gtdb_domain_counter=d__Bacteria--2:gtdb_family_counter=f__DSM-1321--2:gtdb_genus_counter=g__Peribacillus--2:gtdb_order_counter=o__Bacillales_B--2:gtdb_phylum_counter=p__Firmicutes--2:gtdb_species_counter=s__Peribacillus loiseleuriae--1||s__Peribacillus sp001510645--1:heptad_counter=MCP-44H--2:lbd_counter=:lca=d__Bacteria:lca_tree=g__Peribacillus:name=N310984:ref_name_counter=])0.996:0.15731[&&NHX:Sample_counter=:Type_counter=GTDB--3:capture_class_counter=:capture_domain_counter=:capture_family_counter=:capture_genus_counter=:capture_order_counter=:capture_phylum_counter=:capture_species_counter=:evoltype=D:gtdb_class_counter=c__Bacilli--3:gtdb_domain_counter=d__Bacteria--3:gtdb_family_counter=f__DSM-1321--3:gtdb_genus_counter=g__Peribacillus--3:gtdb_order_counter=o__Bacillales_B--3:gtdb_phylum_counter=p__Firmicutes--3:gtdb_species_counter=s__Peribacillus huizhouensis--1||s__Peribacillus loiseleuriae--1||s__Peribacillus sp001510645--1:heptad_counter=MCP-44H--3:lbd_counter=:lca=d__Bacteria:lca_tree=g__Peribacillus:name=N310985:ref_name_counter=],338fc740-d56f-52fe-ac7e-0f709423a10a_1@MCPsignal.380.533:0.232599[&&NHX:Sample=rhiztom3:Type=capture:besthit=67.3:bitscore=194.0:capture_class=c__Actinomycetia:capture_domain=d__Bacteria:capture_family=f__Geodermatophilaceae:capture_genus=g__Geodermatophilus:capture_order=o__Mycobacteriales:capture_phylum=p__Actinobacteriota:capture_species=s__Geodermatophilus amargosae:evalue=2.59e-63:gapopen=0.0:heptad=MCP-44H:length=153.0:mismatch=50.0:qcovhsp=100.0:qend=153.0:qstart=1.0:ref_name=GB_GCA_002582035.1_protein.faa_NUQE01000010.1_98@PF00015_full_PFAM.274.469:scovhsp=78.5:send=175.0:sstart=23.0])0.775:0.0193525[&&NHX:Sample_counter=rhiztom3--1:Type_counter=GTDB--3||capture--1:besthit_avg=67.3:besthit_max=67.3:besthit_min=67.3:besthit_std=0:besthit_sum=67.3:bitscore_avg=194.0:bitscore_max=194.0:bitscore_min=194.0:bitscore_std=0:bitscore_sum=194.0:capture_class_counter=c__Actinomycetia--1:capture_domain_counter=d__Bacteria--1:capture_family_counter=f__Geodermatophilaceae--1:capture_genus_counter=g__Geodermatophilus--1:capture_order_counter=o__Mycobacteriales--1:capture_phylum_counter=p__Actinobacteriota--1:capture_species_counter=s__Geodermatophilus amargosae--1:evalue_avg=2.59e-63:evalue_max=2.59e-63:evalue_min=2.59e-63:evalue_std=0:evalue_sum=2.59e-63:gapopen_avg=0.0:gapopen_max=0.0:gapopen_min=0.0:gapopen_std=0:gapopen_sum=0.0:gtdb_class_counter=c__Bacilli--3:gtdb_domain_counter=d__Bacteria--3:gtdb_family_counter=f__DSM-1321--3:gtdb_genus_counter=g__Peribacillus--3:gtdb_order_counter=o__Bacillales_B--3:gtdb_phylum_counter=p__Firmicutes--3:gtdb_species_counter=s__Peribacillus huizhouensis--1||s__Peribacillus loiseleuriae--1||s__Peribacillus sp001510645--1:heptad_counter=MCP-44H--4:lbd_counter=:lca_tree=g__Peribacillus:length_avg=153.0:length_max=153.0:length_min=153.0:length_std=0:length_sum=153.0:mismatch_avg=50.0:mismatch_max=50.0:mismatch_min=50.0:mismatch_std=0:mismatch_sum=50.0:name=N310987:qcovhsp_avg=100.0:qcovhsp_max=100.0:qcovhsp_min=100.0:qcovhsp_std=0:qcovhsp_sum=100.0:qend_avg=153.0:qend_max=153.0:qend_min=153.0:qend_std=0:qend_sum=153.0:qstart_avg=1.0:qstart_max=1.0:qstart_min=1.0:qstart_std=0:qstart_sum=1.0:ref_name_counter=GB_GCA_002582035.1_protein.faa_NUQE01000010.1_98@PF00015_full_PFAM.274.469--1:scovhsp_avg=78.5:scovhsp_max=78.5:scovhsp_min=78.5:scovhsp_std=0:scovhsp_sum=78.5:send_avg=175.0:send_max=175.0:send_min=175.0:send_std=0:send_sum=175.0:sstart_avg=23.0:sstart_max=23.0:sstart_min=23.0:sstart_std=0:sstart_sum=23.0])0.851:0.0460296[&&NHX:Sample_counter=rhiztom3--1:Type_counter=GTDB--7||capture--1:besthit_avg=67.3:besthit_max=67.3:besthit_min=67.3:besthit_std=0:besthit_sum=67.3:bitscore_avg=194.0:bitscore_max=194.0:bitscore_min=194.0:bitscore_std=0:bitscore_sum=194.0:capture_class_counter=c__Actinomycetia--1:capture_domain_counter=d__Bacteria--1:capture_family_counter=f__Geodermatophilaceae--1:capture_genus_counter=g__Geodermatophilus--1:capture_order_counter=o__Mycobacteriales--1:capture_phylum_counter=p__Actinobacteriota--1:capture_species_counter=s__Geodermatophilus amargosae--1:evalue_avg=2.59e-63:evalue_max=2.59e-63:evalue_min=2.59e-63:evalue_std=0:evalue_sum=2.59e-63:gapopen_avg=0.0:gapopen_max=0.0:gapopen_min=0.0:gapopen_std=0:gapopen_sum=0.0:gtdb_class_counter=c__Bacilli--7:gtdb_domain_counter=d__Bacteria--7:gtdb_family_counter=f__Anoxybacillaceae--1||f__Bacillaceae_G--1||f__DSM-1321--4||f__Planococcaceae--1:gtdb_genus_counter=g__Bacillus_A--1||g__Geobacillus--1||g__Lysinibacillus_B--1||g__Peribacillus--4:gtdb_order_counter=o__Bacillales--2||o__Bacillales_A--1||o__Bacillales_B--4:gtdb_phylum_counter=p__Firmicutes--7:gtdb_species_counter=s__Bacillus_A pseudomycoides_B--1||s__Geobacillus thermodenitrificans--1||s__Lysinibacillus_B odysseyi_A--1||s__Peribacillus asahii_A--1||s__Peribacillus huizhouensis--1||s__Peribacillus loiseleuriae--1||s__Peribacillus sp001510645--1:heptad_counter=MCP-44H--8:lbd_counter=:lca_tree=c__Bacilli:length_avg=153.0:length_max=153.0:length_min=153.0:length_std=0:length_sum=153.0:mismatch_avg=50.0:mismatch_max=50.0:mismatch_min=50.0:mismatch_std=0:mismatch_sum=50.0:name=N310988:qcovhsp_avg=100.0:qcovhsp_max=100.0:qcovhsp_min=100.0:qcovhsp_std=0:qcovhsp_sum=100.0:qend_avg=153.0:qend_max=153.0:qend_min=153.0:qend_std=0:qend_sum=153.0:qstart_avg=1.0:qstart_max=1.0:qstart_min=1.0:qstart_std=0:qstart_sum=1.0:ref_name_counter=GB_GCA_002582035.1_protein.faa_NUQE01000010.1_98@PF00015_full_PFAM.274.469--1:scovhsp_avg=78.5:scovhsp_max=78.5:scovhsp_min=78.5:scovhsp_std=0:scovhsp_sum=78.5:send_avg=175.0:send_max=175.0:send_min=175.0:send_std=0:send_sum=175.0:sstart_avg=23.0:sstart_max=23.0:sstart_min=23.0:sstart_std=0:sstart_sum=23.0],(RS_GCF_018588585.1_protein.faa_NZ_JAEUFG010000002.1_258@PF00015_full_PFAM.288.457:0.27499[&&NHX:Type=GTDB:gtdb_class=c__Bacilli:gtdb_domain=d__Bacteria:gtdb_family=f__SM2101:gtdb_genus=g__SM2101:gtdb_order=o__Bacillales:gtdb_phylum=p__Firmicutes:gtdb_species=s__SM2101 sp018588585:heptad=MCP-44H:species=d__Bacteria_p__Firmicutes_c__Bacilli_o__Bacillales_f__SM2101_g__SM2101_s__SM2101 sp018588585],RS_GCF_004115085.1_protein.faa_NZ_QXJP01000010.1_61@PF00015_full_PFAM.191.478:0.330743[&&NHX:Type=GTDB:gtdb_class=c__Bacilli:gtdb_domain=d__Bacteria:gtdb_family=f__SCSIO-06110:gtdb_genus=g__Longirhabdus:gtdb_order=o__Paenibacillales:gtdb_phylum=p__Firmicutes:gtdb_species=s__Longirhabdus pacifica:heptad=MCP-44H:species=d__Bacteria_p__Firmicutes_c__Bacilli_o__Paenibacillales_f__SCSIO-06110_g__Longirhabdus_s__Longirhabdus pacifica])0.767:0.0536363[&&NHX:Sample_counter=:Type_counter=GTDB--2:capture_class_counter=:capture_domain_counter=:capture_family_counter=:capture_genus_counter=:capture_order_counter=:capture_phylum_counter=:capture_species_counter=:evoltype=D:gtdb_class_counter=c__Bacilli--2:gtdb_domain_counter=d__Bacteria--2:gtdb_family_counter=f__SCSIO-06110--1||f__SM2101--1:gtdb_genus_counter=g__Longirhabdus--1||g__SM2101--1:gtdb_order_counter=o__Bacillales--1||o__Paenibacillales--1:gtdb_phylum_counter=p__Firmicutes--2:gtdb_species_counter=s__Longirhabdus pacifica--1||s__SM2101 sp018588585--1:heptad_counter=MCP-44H--2:lbd_counter=:lca=d__Bacteria:lca_tree=c__Bacilli:name=N310991:ref_name_counter=])0.543:0.0742189[&&NHX:Sample_counter=rhiztom3--1:Type_counter=GTDB--9||capture--1:besthit_avg=67.3:besthit_max=67.3:besthit_min=67.3:besthit_std=0:besthit_sum=67.3:bitscore_avg=194.0:bitscore_max=194.0:bitscore_min=194.0:bitscore_std=0:bitscore_sum=194.0:capture_class_counter=c__Actinomycetia--1:capture_domain_counter=d__Bacteria--1:capture_family_counter=f__Geodermatophilaceae--1:capture_genus_counter=g__Geodermatophilus--1:capture_order_counter=o__Mycobacteriales--1:capture_phylum_counter=p__Actinobacteriota--1:capture_species_counter=s__Geodermatophilus amargosae--1:evalue_avg=2.59e-63:evalue_max=2.59e-63:evalue_min=2.59e-63:evalue_std=0:evalue_sum=2.59e-63:evoltype=D:gapopen_avg=0.0:gapopen_max=0.0:gapopen_min=0.0:gapopen_std=0:gapopen_sum=0.0:gtdb_class_counter=c__Bacilli--9:gtdb_domain_counter=d__Bacteria--9:gtdb_family_counter=f__Anoxybacillaceae--1||f__Bacillaceae_G--1||f__DSM-1321--4||f__Planococcaceae--1||f__SCSIO-06110--1||f__SM2101--1:gtdb_genus_counter=g__Bacillus_A--1||g__Geobacillus--1||g__Longirhabdus--1||g__Lysinibacillus_B--1||g__Peribacillus--4||g__SM2101--1:gtdb_order_counter=o__Bacillales--3||o__Bacillales_A--1||o__Bacillales_B--4||o__Paenibacillales--1:gtdb_phylum_counter=p__Firmicutes--9:gtdb_species_counter=s__Bacillus_A pseudomycoides_B--1||s__Geobacillus thermodenitrificans--1||s__Longirhabdus pacifica--1||s__Lysinibacillus_B odysseyi_A--1||s__Peribacillus asahii_A--1||s__Peribacillus huizhouensis--1||s__Peribacillus loiseleuriae--1||s__Peribacillus sp001510645--1||s__SM2101 sp018588585--1:heptad_counter=MCP-44H--10:lbd_counter=:lca=d__Bacteria:lca_tree=c__Bacilli:length_avg=153.0:length_max=153.0:length_min=153.0:length_std=0:length_sum=153.0:mismatch_avg=50.0:mismatch_max=50.0:mismatch_min=50.0:mismatch_std=0:mismatch_sum=50.0:name=N310992:qcovhsp_avg=100.0:qcovhsp_max=100.0:qcovhsp_min=100.0:qcovhsp_std=0:qcovhsp_sum=100.0:qend_avg=153.0:qend_max=153.0:qend_min=153.0:qend_std=0:qend_sum=153.0:qstart_avg=1.0:qstart_max=1.0:qstart_min=1.0:qstart_std=0:qstart_sum=1.0:ref_name_counter=GB_GCA_002582035.1_protein.faa_NUQE01000010.1_98@PF00015_full_PFAM.274.469--1:scovhsp_avg=78.5:scovhsp_max=78.5:scovhsp_min=78.5:scovhsp_std=0:scovhsp_sum=78.5:send_avg=175.0:send_max=175.0:send_min=175.0:send_std=0:send_sum=175.0:sstart_avg=23.0:sstart_max=23.0:sstart_min=23.0:sstart_std=0:sstart_sum=23.0],(RS_GCF_001894745.1_protein.faa_NZ_BBYF01000003.1_213@PF00015_full_PFAM.294.480:0.322269[&&NHX:Type=GTDB:gtdb_class=c__Bacilli:gtdb_domain=d__Bacteria:gtdb_family=f__Paenibacillaceae:gtdb_genus=g__Paenibacillus_B:gtdb_order=o__Paenibacillales:gtdb_phylum=p__Firmicutes:gtdb_species=s__Paenibacillus_B sp001894745:heptad=MCP-44H:species=d__Bacteria_p__Firmicutes_c__Bacilli_o__Paenibacillales_f__Paenibacillaceae_g__Paenibacillus_B_s__Paenibacillus_B sp001894745],RS_GCF_002021565.1_protein.faa_NZ_MSZX01000014.1_38@PF00015_full_PFAM.291.471:0.33235[&&NHX:Type=GTDB:gtdb_class=c__Bacilli:gtdb_domain=d__Bacteria:gtdb_family=f__Paenibacillaceae:gtdb_genus=g__Paenibacillus_K:gtdb_order=o__Paenibacillales:gtdb_phylum=p__Firmicutes:gtdb_species=s__Paenibacillus_K selenitireducens:heptad=MCP-44H:species=d__Bacteria_p__Firmicutes_c__Bacilli_o__Paenibacillales_f__Paenibacillaceae_g__Paenibacillus_K_s__Paenibacillus_K selenitireducens])0.911:0.187046[&&NHX:Sample_counter=:Type_counter=GTDB--2:capture_class_counter=:capture_domain_counter=:capture_family_counter=:capture_genus_counter=:capture_order_counter=:capture_phylum_counter=:capture_species_counter=:evoltype=D:gtdb_class_counter=c__Bacilli--2:gtdb_domain_counter=d__Bacteria--2:gtdb_family_counter=f__Paenibacillaceae--2:gtdb_genus_counter=g__Paenibacillus_B--1||g__Paenibacillus_K--1:gtdb_order_counter=o__Paenibacillales--2:gtdb_phylum_counter=p__Firmicutes--2:gtdb_species_counter=s__Paenibacillus_B sp001894745--1||s__Paenibacillus_K selenitireducens--1:heptad_counter=MCP-44H--2:lbd_counter=:lca=d__Bacteria:lca_tree=f__Paenibacillaceae:name=N310995:ref_name_counter=])0.504:0.0807599[&&NHX:Sample_counter=rhiztom3--1:Type_counter=GTDB--11||capture--1:besthit_avg=67.3:besthit_max=67.3:besthit_min=67.3:besthit_std=0:besthit_sum=67.3:bitscore_avg=194.0:bitscore_max=194.0:bitscore_min=194.0:bitscore_std=0:bitscore_sum=194.0:capture_class_counter=c__Actinomycetia--1:capture_domain_counter=d__Bacteria--1:capture_family_counter=f__Geodermatophilaceae--1:capture_genus_counter=g__Geodermatophilus--1:capture_order_counter=o__Mycobacteriales--1:capture_phylum_counter=p__Actinobacteriota--1:capture_species_counter=s__Geodermatophilus amargosae--1:evalue_avg=2.59e-63:evalue_max=2.59e-63:evalue_min=2.59e-63:evalue_std=0:evalue_sum=2.59e-63:evoltype=D:gapopen_avg=0.0:gapopen_max=0.0:gapopen_min=0.0:gapopen_std=0:gapopen_sum=0.0:gtdb_class_counter=c__Bacilli--11:gtdb_domain_counter=d__Bacteria--11:gtdb_family_counter=f__Anoxybacillaceae--1||f__Bacillaceae_G--1||f__DSM-1321--4||f__Paenibacillaceae--2||f__Planococcaceae--1||f__SCSIO-06110--1||f__SM2101--1:gtdb_genus_counter=g__Bacillus_A--1||g__Geobacillus--1||g__Longirhabdus--1||g__Lysinibacillus_B--1||g__Paenibacillus_B--1||g__Paenibacillus_K--1||g__Peribacillus--4||g__SM2101--1:gtdb_order_counter=o__Bacillales--3||o__Bacillales_A--1||o__Bacillales_B--4||o__Paenibacillales--3:gtdb_phylum_counter=p__Firmicutes--11:gtdb_species_counter=s__Bacillus_A pseudomycoides_B--1||s__Geobacillus thermodenitrificans--1||s__Longirhabdus pacifica--1||s__Lysinibacillus_B odysseyi_A--1||s__Paenibacillus_B sp001894745--1||s__Paenibacillus_K selenitireducens--1||s__Peribacillus asahii_A--1||s__Peribacillus huizhouensis--1||s__Peribacillus loiseleuriae--1||s__Peribacillus sp001510645--1||s__SM2101 sp018588585--1:heptad_counter=MCP-44H--12:lbd_counter=:lca=d__Bacteria:lca_tree=c__Bacilli:length_avg=153.0:length_max=153.0:length_min=153.0:length_std=0:length_sum=153.0:mismatch_avg=50.0:mismatch_max=50.0:mismatch_min=50.0:mismatch_std=0:mismatch_sum=50.0:name=N310996:qcovhsp_avg=100.0:qcovhsp_max=100.0:qcovhsp_min=100.0:qcovhsp_std=0:qcovhsp_sum=100.0:qend_avg=153.0:qend_max=153.0:qend_min=153.0:qend_std=0:qend_sum=153.0:qstart_avg=1.0:qstart_max=1.0:qstart_min=1.0:qstart_std=0:qstart_sum=1.0:ref_name_counter=GB_GCA_002582035.1_protein.faa_NUQE01000010.1_98@PF00015_full_PFAM.274.469--1:scovhsp_avg=78.5:scovhsp_max=78.5:scovhsp_min=78.5:scovhsp_std=0:scovhsp_sum=78.5:send_avg=175.0:send_max=175.0:send_min=175.0:send_std=0:send_sum=175.0:sstart_avg=23.0:sstart_max=23.0:sstart_min=23.0:sstart_std=0:sstart_sum=23.0])0.996:0.459009[&&NHX:Sample_counter=rhizpot1--1||rhiztom3--1:Type_counter=GTDB--12||capture--2:besthit_avg=67.3:besthit_max=67.3:besthit_min=67.3:besthit_std=0:besthit_sum=67.3:bitscore_avg=194.0:bitscore_max=194.0:bitscore_min=194.0:bitscore_std=0:bitscore_sum=194.0:capture_class_counter=c__Actinomycetia--1||c__Holophagae--1:capture_domain_counter=d__Bacteria--2:capture_family_counter=f__Geodermatophilaceae--1||f__Holophagaceae--1:capture_genus_counter=g__Geodermatophilus--1||g__Holophaga--1:capture_order_counter=o__Holophagales--1||o__Mycobacteriales--1:capture_phylum_counter=p__Acidobacteriota--1||p__Actinobacteriota--1:capture_species_counter=s__Geodermatophilus amargosae--1||s__Holophaga foetida--1:evalue_avg=2.59e-63:evalue_max=2.59e-63:evalue_min=2.59e-63:evalue_std=0:evalue_sum=2.59e-63:gapopen_avg=0.0:gapopen_max=0.0:gapopen_min=0.0:gapopen_std=0:gapopen_sum=0.0:gtdb_class_counter=c__Bacilli--12:gtdb_domain_counter=d__Bacteria--12:gtdb_family_counter=f__Anoxybacillaceae--1||f__Bacillaceae_G--1||f__Brevibacillaceae--1||f__DSM-1321--4||f__Paenibacillaceae--2||f__Planococcaceae--1||f__SCSIO-06110--1||f__SM2101--1:gtdb_genus_counter=g__Bacillus_A--1||g__Brevibacillus_D--1||g__Geobacillus--1||g__Longirhabdus--1||g__Lysinibacillus_B--1||g__Paenibacillus_B--1||g__Paenibacillus_K--1||g__Peribacillus--4||g__SM2101--1:gtdb_order_counter=o__Bacillales--3||o__Bacillales_A--1||o__Bacillales_B--4||o__Brevibacillales--1||o__Paenibacillales--3:gtdb_phylum_counter=p__Firmicutes--12:gtdb_species_counter=s__Bacillus_A pseudomycoides_B--1||s__Brevibacillus_D fluminis--1||s__Geobacillus thermodenitrificans--1||s__Longirhabdus pacifica--1||s__Lysinibacillus_B odysseyi_A--1||s__Paenibacillus_B sp001894745--1||s__Paenibacillus_K selenitireducens--1||s__Peribacillus asahii_A--1||s__Peribacillus huizhouensis--1||s__Peribacillus loiseleuriae--1||s__Peribacillus sp001510645--1||s__SM2101 sp018588585--1:heptad_counter=MCP-44H--13||MCP-52H--1:lbd_counter=:lca_tree=c__Bacilli:length_avg=153.0:length_max=153.0:length_min=153.0:length_std=0:length_sum=153.0:mismatch_avg=50.0:mismatch_max=50.0:mismatch_min=50.0:mismatch_std=0:mismatch_sum=50.0:name=N310997:qcovhsp_avg=100.0:qcovhsp_max=100.0:qcovhsp_min=100.0:qcovhsp_std=0:qcovhsp_sum=100.0:qend_avg=153.0:qend_max=153.0:qend_min=153.0:qend_std=0:qend_sum=153.0:qstart_avg=1.0:qstart_max=1.0:qstart_min=1.0:qstart_std=0:qstart_sum=1.0:ref_name_counter=GB_GCA_002582035.1_protein.faa_NUQE01000010.1_98@PF00015_full_PFAM.274.469--1:scovhsp_avg=78.5:scovhsp_max=78.5:scovhsp_min=78.5:scovhsp_std=0:scovhsp_sum=78.5:send_avg=175.0:send_max=175.0:send_min=175.0:send_std=0:send_sum=175.0:sstart_avg=23.0:sstart_max=23.0:sstart_min=23.0:sstart_std=0:sstart_sum=23.0])0.657:0.133944[&&NHX:Sample_counter=rhizpot1--1||rhiztom1--2||rhiztom3--2:Type_counter=GTDB--12||capture--5:besthit_avg=67.3:besthit_max=67.3:besthit_min=67.3:besthit_std=0:besthit_sum=67.3:bitscore_avg=194.0:bitscore_max=194.0:bitscore_min=194.0:bitscore_std=0:bitscore_sum=194.0:capture_class_counter=c__Actinomycetia--1||c__Alphaproteobacteria--2||c__Holophagae--1||c__UBA9042--1:capture_domain_counter=d__Bacteria--5:capture_family_counter=f__GCA-2863065--1||f__Geodermatophilaceae--1||f__Holophagaceae--1||f__Magnetospirillaceae--1||f__Maricaulaceae--1:capture_genus_counter=g__Geodermatophilus--1||g__Holophaga--1||g__Maricaulis--1||g__SXOO01--1||g__Telmatospirillum--1:capture_order_counter=o__Caulobacterales--1||o__GCA-2863065--1||o__Holophagales--1||o__Mycobacteriales--1||o__Rhodospirillales--1:capture_phylum_counter=p__Acidobacteriota--1||p__Actinobacteriota--1||p__Myxococcota--1||p__Proteobacteria--2:capture_species_counter=s__Geodermatophilus amargosae--1||s__Holophaga foetida--1||s__Maricaulis sp017643585--1||s__SXOO01 sp018780435--1||s__Telmatospirillum sp015654615--1:evalue_avg=2.59e-63:evalue_max=2.59e-63:evalue_min=2.59e-63:evalue_std=0:evalue_sum=2.59e-63:gapopen_avg=0.0:gapopen_max=0.0:gapopen_min=0.0:gapopen_std=0:gapopen_sum=0.0:gtdb_class_counter=c__Bacilli--12:gtdb_domain_counter=d__Bacteria--12:gtdb_family_counter=f__Anoxybacillaceae--1||f__Bacillaceae_G--1||f__Brevibacillaceae--1||f__DSM-1321--4||f__Paenibacillaceae--2||f__Planococcaceae--1||f__SCSIO-06110--1||f__SM2101--1:gtdb_genus_counter=g__Bacillus_A--1||g__Brevibacillus_D--1||g__Geobacillus--1||g__Longirhabdus--1||g__Lysinibacillus_B--1||g__Paenibacillus_B--1||g__Paenibacillus_K--1||g__Peribacillus--4||g__SM2101--1:gtdb_order_counter=o__Bacillales--3||o__Bacillales_A--1||o__Bacillales_B--4||o__Brevibacillales--1||o__Paenibacillales--3:gtdb_phylum_counter=p__Firmicutes--12:gtdb_species_counter=s__Bacillus_A pseudomycoides_B--1||s__Brevibacillus_D fluminis--1||s__Geobacillus thermodenitrificans--1||s__Longirhabdus pacifica--1||s__Lysinibacillus_B odysseyi_A--1||s__Paenibacillus_B sp001894745--1||s__Paenibacillus_K selenitireducens--1||s__Peribacillus asahii_A--1||s__Peribacillus huizhouensis--1||s__Peribacillus loiseleuriae--1||s__Peribacillus sp001510645--1||s__SM2101 sp018588585--1:heptad_counter=MCP-24H--1||MCP-44H--15||MCP-52H--1:lbd_counter=:lca_tree=c__Bacilli:length_avg=153.0:length_max=153.0:length_min=153.0:length_std=0:length_sum=153.0:mismatch_avg=50.0:mismatch_max=50.0:mismatch_min=50.0:mismatch_std=0:mismatch_sum=50.0:name=N310998:qcovhsp_avg=100.0:qcovhsp_max=100.0:qcovhsp_min=100.0:qcovhsp_std=0:qcovhsp_sum=100.0:qend_avg=153.0:qend_max=153.0:qend_min=153.0:qend_std=0:qend_sum=153.0:qstart_avg=1.0:qstart_max=1.0:qstart_min=1.0:qstart_std=0:qstart_sum=1.0:ref_name_counter=GB_GCA_002582035.1_protein.faa_NUQE01000010.1_98@PF00015_full_PFAM.274.469--1:scovhsp_avg=78.5:scovhsp_max=78.5:scovhsp_min=78.5:scovhsp_std=0:scovhsp_sum=78.5:send_avg=175.0:send_max=175.0:send_min=175.0:send_std=0:send_sum=175.0:sstart_avg=23.0:sstart_max=23.0:sstart_min=23.0:sstart_std=0:sstart_sum=23.0])0.165:0.0960528[&&NHX:Sample_counter=rhizpot1--1||rhiztom1--2||rhiztom3--2:Type_counter=GTDB--15||capture--5:besthit_avg=67.3:besthit_max=67.3:besthit_min=67.3:besthit_std=0:besthit_sum=67.3:bitscore_avg=194.0:bitscore_max=194.0:bitscore_min=194.0:bitscore_std=0:bitscore_sum=194.0:capture_class_counter=c__Actinomycetia--1||c__Alphaproteobacteria--2||c__Holophagae--1||c__UBA9042--1:capture_domain_counter=d__Bacteria--5:capture_family_counter=f__GCA-2863065--1||f__Geodermatophilaceae--1||f__Holophagaceae--1||f__Magnetospirillaceae--1||f__Maricaulaceae--1:capture_genus_counter=g__Geodermatophilus--1||g__Holophaga--1||g__Maricaulis--1||g__SXOO01--1||g__Telmatospirillum--1:capture_order_counter=o__Caulobacterales--1||o__GCA-2863065--1||o__Holophagales--1||o__Mycobacteriales--1||o__Rhodospirillales--1:capture_phylum_counter=p__Acidobacteriota--1||p__Actinobacteriota--1||p__Myxococcota--1||p__Proteobacteria--2:capture_species_counter=s__Geodermatophilus amargosae--1||s__Holophaga foetida--1||s__Maricaulis sp017643585--1||s__SXOO01 sp018780435--1||s__Telmatospirillum sp015654615--1:evalue_avg=2.59e-63:evalue_max=2.59e-63:evalue_min=2.59e-63:evalue_std=0:evalue_sum=2.59e-63:gapopen_avg=0.0:gapopen_max=0.0:gapopen_min=0.0:gapopen_std=0:gapopen_sum=0.0:gtdb_class_counter=c__Bacilli--12||c__Clostridia--3:gtdb_domain_counter=d__Bacteria--15:gtdb_family_counter=f__Anoxybacillaceae--1||f__Bacillaceae_G--1||f__Brevibacillaceae--1||f__DSM-1321--4||f__Lachnospiraceae--3||f__Paenibacillaceae--2||f__Planococcaceae--1||f__SCSIO-06110--1||f__SM2101--1:gtdb_genus_counter=g__Anaerocolumna--1||g__Bacillus_A--1||g__Brevibacillus_D--1||g__Geobacillus--1||g__Lachnotalea--1||g__Lacrimispora--1||g__Longirhabdus--1||g__Lysinibacillus_B--1||g__Paenibacillus_B--1||g__Paenibacillus_K--1||g__Peribacillus--4||g__SM2101--1:gtdb_order_counter=o__Bacillales--3||o__Bacillales_A--1||o__Bacillales_B--4||o__Brevibacillales--1||o__Lachnospirales--3||o__Paenibacillales--3:gtdb_phylum_counter=p__Firmicutes--12||p__Firmicutes_A--3:gtdb_species_counter=s__Anaerocolumna aminovalerica--1||s__Bacillus_A pseudomycoides_B--1||s__Brevibacillus_D fluminis--1||s__Geobacillus thermodenitrificans--1||s__Lachnotalea soehngenii--1||s__Lacrimispora sp007115105--1||s__Longirhabdus pacifica--1||s__Lysinibacillus_B odysseyi_A--1||s__Paenibacillus_B sp001894745--1||s__Paenibacillus_K selenitireducens--1||s__Peribacillus asahii_A--1||s__Peribacillus huizhouensis--1||s__Peribacillus loiseleuriae--1||s__Peribacillus sp001510645--1||s__SM2101 sp018588585--1:heptad_counter=MCP-24H--1||MCP-44H--18||MCP-52H--1:lbd_counter=:lca_tree=d__Bacteria:length_avg=153.0:length_max=153.0:length_min=153.0:length_std=0:length_sum=153.0:mismatch_avg=50.0:mismatch_max=50.0:mismatch_min=50.0:mismatch_std=0:mismatch_sum=50.0:name=N310999:qcovhsp_avg=100.0:qcovhsp_max=100.0:qcovhsp_min=100.0:qcovhsp_std=0:qcovhsp_sum=100.0:qend_avg=153.0:qend_max=153.0:qend_min=153.0:qend_std=0:qend_sum=153.0:qstart_avg=1.0:qstart_max=1.0:qstart_min=1.0:qstart_std=0:qstart_sum=1.0:ref_name_counter=GB_GCA_002582035.1_protein.faa_NUQE01000010.1_98@PF00015_full_PFAM.274.469--1:scovhsp_avg=78.5:scovhsp_max=78.5:scovhsp_min=78.5:scovhsp_std=0:scovhsp_sum=78.5:send_avg=175.0:send_max=175.0:send_min=175.0:send_std=0:send_sum=175.0:sstart_avg=23.0:sstart_max=23.0:sstart_min=23.0:sstart_std=0:sstart_sum=23.0])0.715:0.0103631[&&NHX:Sample_counter=rhizpot1--1||rhizpot2--2||rhiztom1--3||rhiztom3--4:Type_counter=GTDB--65||capture--10:besthit_avg=81.6:besthit_max=95.9:besthit_min=67.3:besthit_std=20.223253941935265:besthit_sum=163.2:bitscore_avg=181.0:bitscore_max=194.0:bitscore_min=168.0:bitscore_std=18.384776310850235:bitscore_sum=362.0:capture_class_counter=c__Actinomycetia--1||c__Alphaproteobacteria--4||c__Bacilli--2||c__Clostridia--1||c__Holophagae--1||c__UBA9042--1:capture_domain_counter=d__Bacteria--10:capture_family_counter=f__Brevibacillaceae--2||f__Clostridiaceae--1||f__GCA-2863065--1||f__Geodermatophilaceae--1||f__Holophagaceae--1||f__Magnetospirillaceae--1||f__Maricaulaceae--1||f__Sphingomonadaceae--2:capture_genus_counter=g__Brevibacillus_B--2||g__Clostridium_T--1||g__Geodermatophilus--1||g__Holophaga--1||g__Maricaulis--1||g__Novosphingobium--2||g__SXOO01--1||g__Telmatospirillum--1:capture_order_counter=o__Brevibacillales--2||o__Caulobacterales--1||o__Clostridiales--1||o__GCA-2863065--1||o__Holophagales--1||o__Mycobacteriales--1||o__Rhodospirillales--1||o__Sphingomonadales--2:capture_phylum_counter=p__Acidobacteriota--1||p__Actinobacteriota--1||p__Firmicutes--2||p__Firmicutes_A--1||p__Myxococcota--1||p__Proteobacteria--4:capture_species_counter=s__Brevibacillus_B sp006170445--2||s__Clostridium_T intestinale--1||s__Geodermatophilus amargosae--1||s__Holophaga foetida--1||s__Maricaulis sp017643585--1||s__Novosphingobium meiothermophilum--2||s__SXOO01 sp018780435--1||s__Telmatospirillum sp015654615--1:evalue_avg=1.805000001295e-54:evalue_max=3.61e-54:evalue_min=2.59e-63:evalue_std=2.55265547825203e-54:evalue_sum=3.61000000259e-54:gapopen_avg=0.0:gapopen_max=0.0:gapopen_min=0.0:gapopen_std=0.0:gapopen_sum=0.0:gtdb_class_counter=c__Bacilli--52||c__Clostridia--11||c__UBA4882--2:gtdb_domain_counter=d__Bacteria--65:gtdb_family_counter=f__Anoxybacillaceae--1||f__Bacillaceae_G--1||f__Brevibacillaceae--2||f__Caminicellaceae--1||f__Carnobacteriaceae--1||f__Cellulosilyticaceae--1||f__DSM-1321--4||f__DSM-18226--2||f__DSM-27016--1||f__DY6--1||f__Gottschalkiaceae--1||f__Lachnospiraceae--3||f__NBRC-103111--2||f__Paenibacillaceae--35||f__Planococcaceae--1||f__Proteiniboraceae--1||f__SCSIO-06110--1||f__SM2101--1||f__Tepidimicrobiaceae--2||f__Tissierellaceae--1||f__UBA10575--2:gtdb_genus_counter=g__Anaerobacterium--1||g__Anaerocolumna--1||g__Bacillus_A--1||g__Brevibacillus_B--1||g__Brevibacillus_D--1||g__Capillibacterium--2||g__Geobacillus--1||g__Gottschalkia_A--1||g__JAAYSX01--1||g__Lachnotalea--1||g__Lacrimispora--1||g__Longirhabdus--1||g__Lysinibacillus_B--1||g__Maledivibacter--1||g__Marinilactibacillus--1||g__Mt11--1||g__Paenibacillus--29||g__Paenibacillus_A--2||g__Paenibacillus_B--1||g__Paenibacillus_E--1||g__Paenibacillus_G--1||g__Paenibacillus_I--1||g__Paenibacillus_K--1||g__Paenibacillus_N--1||g__Peribacillus--4||g__Proteiniborus--1||g__Robertmurraya--2||g__SM2101--1||g__Saccharibacillus--1||g__Tepidimicrobium--1||g__Tissierella--1:gtdb_order_counter=o__Acetivibrionales--1||o__Bacillales--3||o__Bacillales_A--1||o__Bacillales_B--6||o__Brevibacillales--2||o__Lachnospirales--4||o__Lactobacillales--1||o__Paenibacillales--39||o__Peptostreptococcales--1||o__Tissierellales--5||o__UBA10575--2:gtdb_phylum_counter=p__Firmicutes--52||p__Firmicutes_A--11||p__Firmicutes_G--2:gtdb_species_counter=s__Anaerobacterium chartisolvens--1||s__Anaerocolumna aminovalerica--1||s__Bacillus_A pseudomycoides_B--1||s__Brevibacillus_B sp006170445--1||s__Brevibacillus_D fluminis--1||s__Capillibacterium sp012837705--1||s__Capillibacterium sp012837715--1||s__Geobacillus thermodenitrificans--1||s__Gottschalkia_A purinilytica--1||s__JAAYSX01 sp012518255--1||s__Lachnotalea soehngenii--1||s__Lacrimispora sp007115105--1||s__Longirhabdus pacifica--1||s__Lysinibacillus_B odysseyi_A--1||s__Maledivibacter halophilus--1||s__Marinilactibacillus sp017599325--1||s__Mt11 sp001282665--1||s__Paenibacillus albidus--1||s__Paenibacillus brasilensis--1||s__Paenibacillus camerounensis--1||s__Paenibacillus dakarensis--1||s__Paenibacillus graminis--1||s__Paenibacillus helianthi--1||s__Paenibacillus ihuae--2||s__Paenibacillus jilunlii--1||s__Paenibacillus lemnae--1||s__Paenibacillus maysiensis--1||s__Paenibacillus ottowii--1||s__Paenibacillus polymyxa--1||s__Paenibacillus polymyxa_B--1||s__Paenibacillus polymyxa_C--1||s__Paenibacillus polymyxa_D--1||s__Paenibacillus riograndensis--1||s__Paenibacillus sonchi--1||s__Paenibacillus sp000374185--1||s__Paenibacillus sp000758625--1||s__Paenibacillus sp001517085--1||s__Paenibacillus sp001682855--1||s__Paenibacillus sp013359945--1||s__Paenibacillus sp017086365--2||s__Paenibacillus sp900111565--1||s__Paenibacillus tengchongensis--1||s__Paenibacillus tepidiphilus--1||s__Paenibacillus typhae--1||s__Paenibacillus_A pinistramenti--1||s__Paenibacillus_A woosongensis--1||s__Paenibacillus_B sp001894745--1||s__Paenibacillus_E sp001428105--1||s__Paenibacillus_G mucilaginosus--1||s__Paenibacillus_I sambharensis--1||s__Paenibacillus_K selenitireducens--1||s__Paenibacillus_N swuensis--1||s__Peribacillus asahii_A--1||s__Peribacillus huizhouensis--1||s__Peribacillus loiseleuriae--1||s__Peribacillus sp001510645--1||s__Proteiniborus sp002376545--1||s__Robertmurraya sp009917645--1||s__Robertmurraya sp011524525--1||s__SM2101 sp018588585--1||s__Saccharibacillus brassicae--1||s__Tepidimicrobium sp012728595--1||s__Tissierella carlieri--1:heptad_counter=MCP-24H--1||MCP-28H--2||MCP-44H--71||MCP-52H--1:lbd_counter=:lca_tree=d__Bacteria:length_avg=125.5:length_max=153.0:length_min=98.0:length_std=38.890872965260115:length_sum=251.0:mismatch_avg=27.0:mismatch_max=50.0:mismatch_min=4.0:mismatch_std=32.526911934581186:mismatch_sum=54.0:name=N311000:qcovhsp_avg=100.0:qcovhsp_max=100.0:qcovhsp_min=100.0:qcovhsp_std=0.0:qcovhsp_sum=200.0:qend_avg=125.5:qend_max=153.0:qend_min=98.0:qend_std=38.890872965260115:qend_sum=251.0:qstart_avg=1.0:qstart_max=1.0:qstart_min=1.0:qstart_std=0.0:qstart_sum=2.0:ref_name_counter=GB_GCA_002582035.1_protein.faa_NUQE01000010.1_98@PF00015_full_PFAM.274.469--1||RS_GCF_006170445.1_protein.faa_NZ_VCNA01000001.1_479@PF00015_full_PFAM.280.469--1:scovhsp_avg=65.2:scovhsp_max=78.5:scovhsp_min=51.9:scovhsp_std=18.809040379562166:scovhsp_sum=130.4:send_avg=140.5:send_max=175.0:send_min=106.0:send_std=48.79036790187178:send_sum=281.0:sstart_avg=16.0:sstart_max=23.0:sstart_min=9.0:sstart_std=9.899494936611665:sstart_sum=32.0])0.845:0.020833[&&NHX:Sample_counter=rhizpot1--1||rhizpot2--2||rhiztom1--6||rhiztom3--4:Type_counter=GTDB--68||capture--13:besthit_avg=83.56666666666666:besthit_max=95.9:besthit_min=67.3:besthit_std=14.700113378247579:besthit_sum=250.7:bitscore_avg=146.1:bitscore_max=194.0:bitscore_min=76.3:bitscore_std=61.83065582702484:bitscore_sum=438.3:capture_class_counter=c__Actinomycetia--1||c__Alphaproteobacteria--5||c__Bacilli--2||c__Clostridia--1||c__Desulfovibrionia--2||c__Holophagae--1||c__UBA9042--1:capture_domain_counter=d__Bacteria--13:capture_family_counter=f__Brevibacillaceae--2||f__Clostridiaceae--1||f__Desulfovibrionaceae--2||f__GCA-2863065--1||f__Geodermatophilaceae--1||f__Holophagaceae--1||f__Magnetospirillaceae--1||f__Maricaulaceae--1||f__Sphingomonadaceae--3:capture_genus_counter=g__Brevibacillus_B--2||g__Clostridium_T--1||g__Desulfovibrio--1||g__Geodermatophilus--1||g__Holophaga--1||g__Humidesulfovibrio--1||g__Maricaulis--1||g__Novosphingobium--2||g__Novosphingopyxis--1||g__SXOO01--1||g__Telmatospirillum--1:capture_order_counter=o__Brevibacillales--2||o__Caulobacterales--1||o__Clostridiales--1||o__Desulfovibrionales--2||o__GCA-2863065--1||o__Holophagales--1||o__Mycobacteriales--1||o__Rhodospirillales--1||o__Sphingomonadales--3:capture_phylum_counter=p__Acidobacteriota--1||p__Actinobacteriota--1||p__Desulfobacterota_I--2||p__Firmicutes--2||p__Firmicutes_A--1||p__Myxococcota--1||p__Proteobacteria--5:capture_species_counter=s__Brevibacillus_B sp006170445--2||s__Clostridium_T intestinale--1||s__Desulfovibrio sp009929215--1||s__Geodermatophilus amargosae--1||s__Holophaga foetida--1||s__Humidesulfovibrio sp002422505--1||s__Maricaulis sp017643585--1||s__Novosphingobium meiothermophilum--2||s__Novosphingopyxis baekryungensis--1||s__SXOO01 sp018780435--1||s__Telmatospirillum sp015654615--1:evalue_avg=1.86e-20:evalue_max=5.58e-20:evalue_min=2.59e-63:evalue_std=3.2216145020781116e-20:evalue_sum=5.58e-20:gapopen_avg=0.0:gapopen_max=0.0:gapopen_min=0.0:gapopen_std=0.0:gapopen_sum=0.0:gtdb_class_counter=c__Bacilli--55||c__Clostridia--11||c__UBA4882--2:gtdb_domain_counter=d__Bacteria--68:gtdb_family_counter=f__Anoxybacillaceae--1||f__Bacillaceae_F--1||f__Bacillaceae_G--1||f__Brevibacillaceae--2||f__Caminicellaceae--1||f__Carnobacteriaceae--1||f__Cellulosilyticaceae--1||f__DSM-1321--4||f__DSM-18226--2||f__DSM-27016--1||f__DY6--1||f__Gottschalkiaceae--1||f__HMF5848--1||f__Lachnospiraceae--3||f__NBRC-103111--2||f__Paenibacillaceae--36||f__Planococcaceae--1||f__Proteiniboraceae--1||f__SCSIO-06110--1||f__SM2101--1||f__Tepidimicrobiaceae--2||f__Tissierellaceae--1||f__UBA10575--2:gtdb_genus_counter=g__Anaerobacterium--1||g__Anaerocolumna--1||g__Bacillus_A--1||g__Bacillus_AO--1||g__Brevibacillus_B--1||g__Brevibacillus_D--1||g__Capillibacterium--2||g__Geobacillus--1||g__Gottschalkia_A--1||g__HMF5848--1||g__JAAYSX01--1||g__Lachnotalea--1||g__Lacrimispora--1||g__Longirhabdus--1||g__Lysinibacillus_B--1||g__Maledivibacter--1||g__Marinilactibacillus--1||g__Mt11--1||g__Paenibacillus--29||g__Paenibacillus_A--2||g__Paenibacillus_B--1||g__Paenibacillus_E--1||g__Paenibacillus_G--1||g__Paenibacillus_I--2||g__Paenibacillus_K--1||g__Paenibacillus_N--1||g__Peribacillus--4||g__Proteiniborus--1||g__Robertmurraya--2||g__SM2101--1||g__Saccharibacillus--1||g__Tepidimicrobium--1||g__Tissierella--1:gtdb_order_counter=o__Acetivibrionales--1||o__Bacillales--4||o__Bacillales_A--1||o__Bacillales_B--6||o__Bacillales_H--1||o__Brevibacillales--2||o__Lachnospirales--4||o__Lactobacillales--1||o__Paenibacillales--40||o__Peptostreptococcales--1||o__Tissierellales--5||o__UBA10575--2:gtdb_phylum_counter=p__Firmicutes--55||p__Firmicutes_A--11||p__Firmicutes_G--2:gtdb_species_counter=s__Anaerobacterium chartisolvens--1||s__Anaerocolumna aminovalerica--1||s__Bacillus_A pseudomycoides_B--1||s__Bacillus_AO bogoriensis--1||s__Brevibacillus_B sp006170445--1||s__Brevibacillus_D fluminis--1||s__Capillibacterium sp012837705--1||s__Capillibacterium sp012837715--1||s__Geobacillus thermodenitrificans--1||s__Gottschalkia_A purinilytica--1||s__HMF5848 sp003944835--1||s__JAAYSX01 sp012518255--1||s__Lachnotalea soehngenii--1||s__Lacrimispora sp007115105--1||s__Longirhabdus pacifica--1||s__Lysinibacillus_B odysseyi_A--1||s__Maledivibacter halophilus--1||s__Marinilactibacillus sp017599325--1||s__Mt11 sp001282665--1||s__Paenibacillus albidus--1||s__Paenibacillus brasilensis--1||s__Paenibacillus camerounensis--1||s__Paenibacillus dakarensis--1||s__Paenibacillus graminis--1||s__Paenibacillus helianthi--1||s__Paenibacillus ihuae--2||s__Paenibacillus jilunlii--1||s__Paenibacillus lemnae--1||s__Paenibacillus maysiensis--1||s__Paenibacillus ottowii--1||s__Paenibacillus polymyxa--1||s__Paenibacillus polymyxa_B--1||s__Paenibacillus polymyxa_C--1||s__Paenibacillus polymyxa_D--1||s__Paenibacillus riograndensis--1||s__Paenibacillus sonchi--1||s__Paenibacillus sp000374185--1||s__Paenibacillus sp000758625--1||s__Paenibacillus sp001517085--1||s__Paenibacillus sp001682855--1||s__Paenibacillus sp013359945--1||s__Paenibacillus sp017086365--2||s__Paenibacillus sp900111565--1||s__Paenibacillus tengchongensis--1||s__Paenibacillus tepidiphilus--1||s__Paenibacillus typhae--1||s__Paenibacillus_A pinistramenti--1||s__Paenibacillus_A woosongensis--1||s__Paenibacillus_B sp001894745--1||s__Paenibacillus_E sp001428105--1||s__Paenibacillus_G mucilaginosus--1||s__Paenibacillus_I sambharensis--2||s__Paenibacillus_K selenitireducens--1||s__Paenibacillus_N swuensis--1||s__Peribacillus asahii_A--1||s__Peribacillus huizhouensis--1||s__Peribacillus loiseleuriae--1||s__Peribacillus sp001510645--1||s__Proteiniborus sp002376545--1||s__Robertmurraya sp009917645--1||s__Robertmurraya sp011524525--1||s__SM2101 sp018588585--1||s__Saccharibacillus brassicae--1||s__Tepidimicrobium sp012728595--1||s__Tissierella carlieri--1:heptad_counter=MCP-24H--2||MCP-28H--2||MCP-44H--76||MCP-52H--1:lbd_counter=:lca_tree=d__Bacteria:length_avg=99.66666666666667:length_max=153.0:length_min=48.0:length_std=52.51983752196243:length_sum=299.0:mismatch_avg=20.0:mismatch_max=50.0:mismatch_min=4.0:mismatch_std=26.0:mismatch_sum=60.0:name=N311001:qcovhsp_avg=100.0:qcovhsp_max=100.0:qcovhsp_min=100.0:qcovhsp_std=0.0:qcovhsp_sum=300.0:qend_avg=99.66666666666667:qend_max=153.0:qend_min=48.0:qend_std=52.51983752196243:qend_sum=299.0:qstart_avg=1.0:qstart_max=1.0:qstart_min=1.0:qstart_std=0.0:qstart_sum=3.0:ref_name_counter=GB_GCA_002582035.1_protein.faa_NUQE01000010.1_98@PF00015_full_PFAM.274.469--1||GB_GCA_004138175.2_protein.faa_RYFE02000114.1_1@PF00015_full_PFAM.416.506--1||RS_GCF_006170445.1_protein.faa_NZ_VCNA01000001.1_479@PF00015_full_PFAM.280.469--1:scovhsp_avg=61.23333333333333:scovhsp_max=78.5:scovhsp_min=51.9:scovhsp_std=14.96974727018908:scovhsp_sum=183.7:send_avg=116.0:send_max=175.0:send_min=67.0:send_std=54.69003565550127:send_sum=348.0:sstart_avg=17.333333333333332:sstart_max=23.0:sstart_min=9.0:sstart_std=7.371114795831994:sstart_sum=52.0],((((((RS_GCF_003148565.1_protein.faa_NZ_QGGL01000002.1_43@PF00015_full_PFAM.274.475:0.0115997[&&NHX:Type=GTDB:gtdb_class=c__Bacilli:gtdb_domain=d__Bacteria:gtdb_family=f__Tumebacillaceae:gtdb_genus=g__Tumebacillus:gtdb_order=o__Tumebacillales:gtdb_phylum=p__Firmicutes:gtdb_species=s__Tumebacillus permanentifrigoris:heptad=MCP-44H:species=d__Bacteria_p__Firmicutes_c__Bacilli_o__Tumebacillales_f__Tumebacillaceae_g__Tumebacillus_s__Tumebacillus permanentifrigoris],(RS_GCF_016722965.1_protein.faa_NZ_JAEQNB010000003.1_99@PF00015_full_PFAM.266.473:0.0234227[&&NHX:Type=GTDB:gtdb_class=c__Bacilli:gtdb_domain=d__Bacteria:gtdb_family=f__Tumebacillaceae:gtdb_genus=g__Tumebacillus:gtdb_order=o__Tumebacillales:gtdb_phylum=p__Firmicutes:gtdb_species=s__Tumebacillus sp016722965:heptad=MCP-44H:species=d__Bacteria_p__Firmicutes_c__Bacilli_o__Tumebacillales_f__Tumebacillaceae_g__Tumebacillus_s__Tumebacillus sp016722965],RS_GCF_000714935.1_protein.faa_NZ_JMIR01000044.1_38@PF00015_full_PFAM.279.477:0.0404702[&&NHX:Type=GTDB:gtdb_class=c__Bacilli:gtdb_domain=d__Bacteria:gtdb_family=f__Tumebacillaceae:gtdb_genus=g__Tumebacillus:gtdb_order=o__Tumebacillales:gtdb_phylum=p__Firmicutes:gtdb_species=s__Tumebacillus flagellatus:heptad=MCP-44H:species=d__Bacteria_p__Firmicutes_c__Bacilli_o__Tumebacillales_f__Tumebacillaceae_g__Tumebacillus_s__Tumebacillus flagellatus])0.917:0.0346684[&&NHX:Sample_counter=:Type_counter=GTDB--2:capture_class_counter=:capture_domain_counter=:capture_family_counter=:capture_genus_counter=:capture_order_counter=:capture_phylum_counter=:capture_species_counter=:evoltype=D:gtdb_class_counter=c__Bacilli--2:gtdb_domain_counter=d__Bacteria--2:gtdb_family_counter=f__Tumebacillaceae--2:gtdb_genus_counter=g__Tumebacillus--2:gtdb_order_counter=o__Tumebacillales--2:gtdb_phylum_counter=p__Firmicutes--2:gtdb_species_counter=s__Tumebacillus flagellatus--1||s__Tumebacillus sp016722965--1:heptad_counter=MCP-44H--2:lbd_counter=:lca=d__Bacteria:lca_tree=g__Tumebacillus:name=N311005:ref_name_counter=])1:0.364567[&&NHX:Sample_counter=:Type_counter=GTDB--3:capture_class_counter=:capture_domain_counter=:capture_family_counter=:capture_genus_counter=:capture_order_counter=:capture_phylum_counter=:capture_species_counter=:evoltype=D:gtdb_class_counter=c__Bacilli--3:gtdb_domain_counter=d__Bacteria--3:gtdb_family_counter=f__Tumebacillaceae--3:gtdb_genus_counter=g__Tumebacillus--3:gtdb_order_counter=o__Tumebacillales--3:gtdb_phylum_counter=p__Firmicutes--3:gtdb_species_counter=s__Tumebacillus flagellatus--1||s__Tumebacillus permanentifrigoris--1||s__Tumebacillus sp016722965--1:heptad_counter=MCP-44H--3:lbd_counter=:lca=d__Bacteria:lca_tree=g__Tumebacillus:name=N311006:ref_name_counter=],(GB_GCA_002159075.1_protein.faa_LZRT01000060.1_18@PF00015_full_PFAM.281.479:0.275196,RS_GCF_003710825.1_protein.faa_NZ_RHHQ01000028.1_39@PF00015_full_PFAM.261.463:0.510736[&&NHX:Type=GTDB:gtdb_class=c__Bacilli:gtdb_domain=d__Bacteria:gtdb_family=f__Brevibacillaceae:gtdb_genus=g__Brevibacillus_D:gtdb_order=o__Brevibacillales:gtdb_phylum=p__Firmicutes:gtdb_species=s__Brevibacillus_D fluminis:heptad=MCP-44H:species=d__Bacteria_p__Firmicutes_c__Bacilli_o__Brevibacillales_f__Brevibacillaceae_g__Brevibacillus_D_s__Brevibacillus_D fluminis])0.408:0.0599331[&&NHX:Sample_counter=:Type_counter=GTDB--1:capture_class_counter=:capture_domain_counter=:capture_family_counter=:capture_genus_counter=:capture_order_counter=:capture_phylum_counter=:capture_species_counter=:gtdb_class_counter=c__Bacilli--1:gtdb_domain_counter=d__Bacteria--1:gtdb_family_counter=f__Brevibacillaceae--1:gtdb_genus_counter=g__Brevibacillus_D--1:gtdb_order_counter=o__Brevibacillales--1:gtdb_phylum_counter=p__Firmicutes--1:gtdb_species_counter=s__Brevibacillus_D fluminis--1:heptad_counter=MCP-44H--1:lbd_counter=:lca_tree=s__Brevibacillus_D fluminis:name=N311009:ref_name_counter=])0.775:0.064526[&&NHX:Sample_counter=:Type_counter=GTDB--4:capture_class_counter=:capture_domain_counter=:capture_family_counter=:capture_genus_counter=:capture_order_counter=:capture_phylum_counter=:capture_species_counter=:gtdb_class_counter=c__Bacilli--4:gtdb_domain_counter=d__Bacteria--4:gtdb_family_counter=f__Brevibacillaceae--1||f__Tumebacillaceae--3:gtdb_genus_counter=g__Brevibacillus_D--1||g__Tumebacillus--3:gtdb_order_counter=o__Brevibacillales--1||o__Tumebacillales--3:gtdb_phylum_counter=p__Firmicutes--4:gtdb_species_counter=s__Brevibacillus_D fluminis--1||s__Tumebacillus flagellatus--1||s__Tumebacillus permanentifrigoris--1||s__Tumebacillus sp016722965--1:heptad_counter=MCP-44H--4:lbd_counter=:lca_tree=c__Bacilli:name=N311010:ref_name_counter=],(RS_GCF_006170445.1_protein.faa_NZ_VCNA01000011.1_151@PF00015_full_PFAM.278.465:0.328823[&&NHX:Type=GTDB:gtdb_class=c__Bacilli:gtdb_domain=d__Bacteria:gtdb_family=f__Brevibacillaceae:gtdb_genus=g__Brevibacillus_B:gtdb_order=o__Brevibacillales:gtdb_phylum=p__Firmicutes:gtdb_species=s__Brevibacillus_B sp006170445:heptad=MCP-44H:species=d__Bacteria_p__Firmicutes_c__Bacilli_o__Brevibacillales_f__Brevibacillaceae_g__Brevibacillus_B_s__Brevibacillus_B sp006170445],(RS_GCF_000020485.1_protein.faa_NC_011899.1_2241@PF00015_full_PFAM.238.467:0.294092[&&NHX:Type=GTDB:gtdb_class=c__Halanaerobiia:gtdb_domain=d__Bacteria:gtdb_family=f__Halothermotrichaceae:gtdb_genus=g__Halothermothrix:gtdb_order=o__Halanaerobiales:gtdb_phylum=p__Firmicutes_F:gtdb_species=s__Halothermothrix orenii:heptad=MCP-44H:species=d__Bacteria_p__Firmicutes_F_c__Halanaerobiia_o__Halanaerobiales_f__Halothermotrichaceae_g__Halothermothrix_s__Halothermothrix orenii],(RS_GCF_001559865.1_protein.faa_NZ_LOHE01000038.1_7@PF00015_full_PFAM.284.472:0.320788[&&NHX:Type=GTDB:gtdb_class=c__Clostridia:gtdb_domain=d__Bacteria:gtdb_family=f__MCWD3:gtdb_genus=g__Abyssisolibacter:gtdb_order=o__Tissierellales:gtdb_phylum=p__Firmicutes_A:gtdb_species=s__Abyssisolibacter fermentans:heptad=MCP-44H:species=d__Bacteria_p__Firmicutes_A_c__Clostridia_o__Tissierellales_f__MCWD3_g__Abyssisolibacter_s__Abyssisolibacter fermentans],(RS_GCF_016765585.1_protein.faa_NZ_JAESWC010000001.1_147@PF00015_full_PFAM.255.435:0.00952399[&&NHX:Type=GTDB:gtdb_class=c__Clostridia:gtdb_domain=d__Bacteria:gtdb_family=f__Clostridiaceae:gtdb_genus=g__F0540:gtdb_order=o__Clostridiales:gtdb_phylum=p__Firmicutes_A:gtdb_species=s__F0540 sp016765585:heptad=MCP-44H:species=d__Bacteria_p__Firmicutes_A_c__Clostridia_o__Clostridiales_f__Clostridiaceae_g__F0540_s__F0540 sp016765585],GB_GCA_000466585.1_protein.faa_KE993473.1_34@PF00015_full_PFAM.273.466:0.0508469[&&NHX:Type=GTDB:gtdb_class=c__Clostridia:gtdb_domain=d__Bacteria:gtdb_family=f__Clostridiaceae:gtdb_genus=g__F0540:gtdb_order=o__Clostridiales:gtdb_phylum=p__Firmicutes_A:gtdb_species=s__F0540 sp000466585:heptad=MCP-44H:species=d__Bacteria_p__Firmicutes_A_c__Clostridia_o__Cl
```
