## Supplementary material for "Unveiling the hidden biodiversity of microbial chemoreceptor genes in the rare biosphere": MCPsignal_captured_gtdbr207.nw (part 432 of 1806)

```
ostridiales_f__Clostridiaceae_g__F0540_s__F0540 sp000466585])1:0.373902[&&NHX:Sample_counter=:Type_counter=GTDB--2:capture_class_counter=:capture_domain_counter=:capture_family_counter=:capture_genus_counter=:capture_order_counter=:capture_phylum_counter=:capture_species_counter=:evoltype=D:gtdb_class_counter=c__Clostridia--2:gtdb_domain_counter=d__Bacteria--2:gtdb_family_counter=f__Clostridiaceae--2:gtdb_genus_counter=g__F0540--2:gtdb_order_counter=o__Clostridiales--2:gtdb_phylum_counter=p__Firmicutes_A--2:gtdb_species_counter=s__F0540 sp000466585--1||s__F0540 sp016765585--1:heptad_counter=MCP-44H--2:lbd_counter=:lca=d__Bacteria:lca_tree=g__F0540:name=N311016:ref_name_counter=])0.715:0.103635[&&NHX:Sample_counter=:Type_counter=GTDB--3:capture_class_counter=:capture_domain_counter=:capture_family_counter=:capture_genus_counter=:capture_order_counter=:capture_phylum_counter=:capture_species_counter=:evoltype=D:gtdb_class_counter=c__Clostridia--3:gtdb_domain_counter=d__Bacteria--3:gtdb_family_counter=f__Clostridiaceae--2||f__MCWD3--1:gtdb_genus_counter=g__Abyssisolibacter--1||g__F0540--2:gtdb_order_counter=o__Clostridiales--2||o__Tissierellales--1:gtdb_phylum_counter=p__Firmicutes_A--3:gtdb_species_counter=s__Abyssisolibacter fermentans--1||s__F0540 sp000466585--1||s__F0540 sp016765585--1:heptad_counter=MCP-44H--3:lbd_counter=:lca=d__Bacteria:lca_tree=c__Clostridia:name=N311017:ref_name_counter=])0.732:0.0386737[&&NHX:Sample_counter=:Type_counter=GTDB--4:capture_class_counter=:capture_domain_counter=:capture_family_counter=:capture_genus_counter=:capture_order_counter=:capture_phylum_counter=:capture_species_counter=:evoltype=D:gtdb_class_counter=c__Clostridia--3||c__Halanaerobiia--1:gtdb_domain_counter=d__Bacteria--4:gtdb_family_counter=f__Clostridiaceae--2||f__Halothermotrichaceae--1||f__MCWD3--1:gtdb_genus_counter=g__Abyssisolibacter--1||g__F0540--2||g__Halothermothrix--1:gtdb_order_counter=o__Clostridiales--2||o__Halanaerobiales--1||o__Tissierellales--1:gtdb_phylum_counter=p__Firmicutes_A--3||p__Firmicutes_F--1:gtdb_species_counter=s__Abyssisolibacter fermentans--1||s__F0540 sp000466585--1||s__F0540 sp016765585--1||s__Halothermothrix orenii--1:heptad_counter=MCP-44H--4:lbd_counter=:lca=d__Bacteria:lca_tree=d__Bacteria:name=N311018:ref_name_counter=])0.922:0.0821741[&&NHX:Sample_counter=:Type_counter=GTDB--5:capture_class_counter=:capture_domain_counter=:capture_family_counter=:capture_genus_counter=:capture_order_counter=:capture_phylum_counter=:capture_species_counter=:evoltype=D:gtdb_class_counter=c__Bacilli--1||c__Clostridia--3||c__Halanaerobiia--1:gtdb_domain_counter=d__Bacteria--5:gtdb_family_counter=f__Brevibacillaceae--1||f__Clostridiaceae--2||f__Halothermotrichaceae--1||f__MCWD3--1:gtdb_genus_counter=g__Abyssisolibacter--1||g__Brevibacillus_B--1||g__F0540--2||g__Halothermothrix--1:gtdb_order_counter=o__Brevibacillales--1||o__Clostridiales--2||o__Halanaerobiales--1||o__Tissierellales--1:gtdb_phylum_counter=p__Firmicutes--1||p__Firmicutes_A--3||p__Firmicutes_F--1:gtdb_species_counter=s__Abyssisolibacter fermentans--1||s__Brevibacillus_B sp006170445--1||s__F0540 sp000466585--1||s__F0540 sp016765585--1||s__Halothermothrix orenii--1:heptad_counter=MCP-44H--5:lbd_counter=:lca=d__Bacteria:lca_tree=d__Bacteria:name=N311019:ref_name_counter=])0.572:0.0385601[&&NHX:Sample_counter=:Type_counter=GTDB--9:capture_class_counter=:capture_domain_counter=:capture_family_counter=:capture_genus_counter=:capture_order_counter=:capture_phylum_counter=:capture_species_counter=:evoltype=D:gtdb_class_counter=c__Bacilli--5||c__Clostridia--3||c__Halanaerobiia--1:gtdb_domain_counter=d__Bacteria--9:gtdb_family_counter=f__Brevibacillaceae--2||f__Clostridiaceae--2||f__Halothermotrichaceae--1||f__MCWD3--1||f__Tumebacillaceae--3:gtdb_genus_counter=g__Abyssisolibacter--1||g__Brevibacillus_B--1||g__Brevibacillus_D--1||g__F0540--2||g__Halothermothrix--1||g__Tumebacillus--3:gtdb_order_counter=o__Brevibacillales--2||o__Clostridiales--2||o__Halanaerobiales--1||o__Tissierellales--1||o__Tumebacillales--3:gtdb_phylum_counter=p__Firmicutes--5||p__Firmicutes_A--3||p__Firmicutes_F--1:gtdb_species_counter=s__Abyssisolibacter fermentans--1||s__Brevibacillus_B sp006170445--1||s__Brevibacillus_D fluminis--1||s__F0540 sp000466585--1||s__F0540 sp016765585--1||s__Halothermothrix orenii--1||s__Tumebacillus flagellatus--1||s__Tumebacillus permanentifrigoris--1||s__Tumebacillus sp016722965--1:heptad_counter=MCP-44H--9:lbd_counter=:lca=d__Bacteria:lca_tree=d__Bacteria:name=N311020:ref_name_counter=],((((RS_GCF_004364155.1_protein.faa_NZ_SOAZ01000001.1_23@PF00015_full_PFAM.265.473:0.3738[&&NHX:Type=GTDB:gtdb_class=c__Clostridia:gtdb_domain=d__Bacteria:gtdb_family=f__Caloramatoraceae:gtdb_genus=g__Fonticella:gtdb_order=o__Clostridiales:gtdb_phylum=p__Firmicutes_A:gtdb_species=s__Fonticella tunisiensis:heptad=MCP-44H:species=d__Bacteria_p__Firmicutes_A_c__Clostridia_o__Clostridiales_f__Caloramatoraceae_g__Fonticella_s__Fonticella tunisiensis],GB_GCA_002298125.1_protein.faa_DBMJ01000020.1_25@PF00015_full_PFAM.279.470:0.378713[&&NHX:Type=GTDB:gtdb_class=c__Clostridia:gtdb_domain=d__Bacteria:gtdb_family=f__Clostridiaceae:gtdb_genus=g__UBA701:gtdb_order=o__Clostridiales:gtdb_phylum=p__Firmicutes_A:gtdb_species=s__UBA701 sp002298125:heptad=MCP-44H:species=d__Bacteria_p__Firmicutes_A_c__Clostridia_o__Clostridiales_f__Clostridiaceae_g__UBA701_s__UBA701 sp002298125])0.94:0.128877[&&NHX:Sample_counter=:Type_counter=GTDB--2:capture_class_counter=:capture_domain_counter=:capture_family_counter=:capture_genus_counter=:capture_order_counter=:capture_phylum_counter=:capture_species_counter=:evoltype=D:gtdb_class_counter=c__Clostridia--2:gtdb_domain_counter=d__Bacteria--2:gtdb_family_counter=f__Caloramatoraceae--1||f__Clostridiaceae--1:gtdb_genus_counter=g__Fonticella--1||g__UBA701--1:gtdb_order_counter=o__Clostridiales--2:gtdb_phylum_counter=p__Firmicutes_A--2:gtdb_species_counter=s__Fonticella tunisiensis--1||s__UBA701 sp002298125--1:heptad_counter=MCP-44H--2:lbd_counter=:lca=d__Bacteria:lca_tree=o__Clostridiales:name=N311023:ref_name_counter=],(bc811bd5-76f4-44b0-ae63-b59556ed5ec9_6@MCPsignal.58.134:5e-09[&&NHX:Sample=rhiztom3:Type=capture:capture_class=c__Gammaproteobacteria:capture_domain=d__Bacteria:capture_family=f__Chromobacteriaceae:capture_genus=g__WLYX01:capture_order=o__Burkholderiales:capture_phylum=p__Proteobacteria:capture_species=s__WLYX01 sp009707705:heptad=MCP-40H],f93273c6-56f4-493f-a42e-4b8cca648069_2@MCPsignal.14.96:0.0371012[&&NHX:Sample=rhiztom3:Type=capture:capture_class=c__Gammaproteobacteria:capture_domain=d__Bacteria:capture_family=f__Pseudomonadaceae:capture_genus=g__Pseudomonas_E:capture_order=o__Pseudomonadales:capture_phylum=p__Proteobacteria:capture_species=s__Pseudomonas_E sp001269815:heptad=MCP-40H])0.998:0.425677[&&NHX:Sample_counter=rhiztom3--2:Type_counter=capture--2:capture_class_counter=c__Gammaproteobacteria--2:capture_domain_counter=d__Bacteria--2:capture_family_counter=f__Chromobacteriaceae--1||f__Pseudomonadaceae--1:capture_genus_counter=g__Pseudomonas_E--1||g__WLYX01--1:capture_order_counter=o__Burkholderiales--1||o__Pseudomonadales--1:capture_phylum_counter=p__Proteobacteria--2:capture_species_counter=s__Pseudomonas_E sp001269815--1||s__WLYX01 sp009707705--1:gtdb_class_counter=:gtdb_domain_counter=:gtdb_family_counter=:gtdb_genus_counter=:gtdb_order_counter=:gtdb_phylum_counter=:gtdb_species_counter=:heptad_counter=MCP-40H--2:lbd_counter=:name=N311026:ref_name_counter=])0:5e-09[&&NHX:Sample_counter=rhiztom3--2:Type_counter=GTDB--2||capture--2:capture_class_counter=c__Gammaproteobacteria--2:capture_domain_counter=d__Bacteria--2:capture_family_counter=f__Chromobacteriaceae--1||f__Pseudomonadaceae--1:capture_genus_counter=g__Pseudomonas_E--1||g__WLYX01--1:capture_order_counter=o__Burkholderiales--1||o__Pseudomonadales--1:capture_phylum_counter=p__Proteobacteria--2:capture_species_counter=s__Pseudomonas_E sp001269815--1||s__WLYX01 sp009707705--1:gtdb_class_counter=c__Clostridia--2:gtdb_domain_counter=d__Bacteria--2:gtdb_family_counter=f__Caloramatoraceae--1||f__Clostridiaceae--1:gtdb_genus_counter=g__Fonticella--1||g__UBA701--1:gtdb_order_counter=o__Clostridiales--2:gtdb_phylum_counter=p__Firmicutes_A--2:gtdb_species_counter=s__Fonticella tunisiensis--1||s__UBA701 sp002298125--1:heptad_counter=MCP-40H--2||MCP-44H--2:lbd_counter=:lca_tree=o__Clostridiales:name=N311027:ref_name_counter=],(GB_GCA_013044175.1_protein.faa_JABEUY010000019.1_4@PF00015_full_PFAM.278.473:0.694864[&&NHX:Type=GTDB:gtdb_class=c__Bacilli:gtdb_domain=d__Bacteria:gtdb_family=f__Acidibacillaceae:gtdb_genus=g__JABEUY01:gtdb_order=o__Alicyclobacillales:gtdb_phylum=p__Firmicutes:gtdb_species=s__JABEUY01 sp013044175:heptad=MCP-44H:species=d__Bacteria_p__Firmicutes_c__Bacilli_o__Alicyclobacillales_f__Acidibacillaceae_g__JABEUY01_s__JABEUY01 sp013044175],(RS_GCF_900104555.1_protein.faa_NZ_FNJU01000004.1_84@PF00015_full_PFAM.281.476:0.490893[&&NHX:Type=GTDB:gtdb_class=c__Bacilli:gtdb_domain=d__Bacteria:gtdb_family=f__Bacillaceae_L:gtdb_genus=g__Litchfieldia:gtdb_order=o__Bacillales:gtdb_phylum=p__Firmicutes:gtdb_species=s__Litchfieldia salsa:heptad=MCP-44H:species=d__Bacteria_p__Firmicutes_c__Bacilli_o__Bacillales_f__Bacillaceae_L_g__Litchfieldia_s__Litchfieldia salsa],(RS_GCF_018588585.1_protein.faa_NZ_JAEUFG010000012.1_122@PF00015_full_PFAM.273.476:0.160659[&&NHX:Type=GTDB:gtdb_class=c__Bacilli:gtdb_domain=d__Bacteria:gtdb_family=f__SM2101:gtdb_genus=g__SM2101:gtdb_order=o__Bacillales:gtdb_phylum=p__Firmicutes:gtdb_species=s__SM2101 sp018588585:heptad=MCP-44H:species=d__Bacteria_p__Firmicutes_c__Bacilli_o__Bacillales_f__SM2101_g__SM2101_s__SM2101 sp018588585],((RS_GCF_900240995.1_protein.faa_NZ_LT965954.1_1126@PF00015_full_PFAM.274.472:0.169994[&&NHX:Type=GTDB:gtdb_class=c__Bacilli:gtdb_domain=d__Bacteria:gtdb_family=f__Bacillaceae_J:gtdb_genus=g__OESV01:gtdb_order=o__Bacillales_C:gtdb_phylum=p__Firmicutes:gtdb_species=s__OESV01 sp900240995:heptad=MCP-44H:species=d__Bacteria_p__Firmicutes_c__Bacilli_o__Bacillales_C_f__Bacillaceae_J_g__OESV01_s__OESV01 sp900240995],RS_GCF_000331575.1_protein.faa_NZ_ANOK01000003.1_4@PF00015_full_PFAM.263.468:0.079049[&&NHX:Type=GTDB:gtdb_class=c__Bacilli:gtdb_domain=d__Bacteria:gtdb_family=f__Bacillaceae_J:gtdb_genus=g__Calidifontibacillus:gtdb_order=o__Bacillales_C:gtdb_phylum=p__Firmicutes:gtdb_species=s__Calidifontibacillus oryziterrae:heptad=MCP-44H:species=d__Bacteria_p__Firmicutes_c__Bacilli_o__Bacillales_C_f__Bacillaceae_J_g__Calidifontibacillus_s__Calidifontibacillus oryziterrae])0.911:0.156528[&&NHX:Sample_counter=:Type_counter=GTDB--2:capture_class_counter=:capture_domain_counter=:capture_family_counter=:capture_genus_counter=:capture_order_counter=:capture_phylum_counter=:capture_species_counter=:evoltype=D:gtdb_class_counter=c__Bacilli--2:gtdb_domain_counter=d__Bacteria--2:gtdb_family_counter=f__Bacillaceae_J--2:gtdb_genus_counter=g__Calidifontibacillus--1||g__OESV01--1:gtdb_order_counter=o__Bacillales_C--2:gtdb_phylum_counter=p__Firmicutes--2:gtdb_species_counter=s__Calidifontibacillus oryziterrae--1||s__OESV01 sp900240995--1:heptad_counter=MCP-44H--2:lbd_counter=:lca=d__Bacteria:lca_tree=f__Bacillaceae_J:name=N311033:ref_name_counter=],619dd518-e7b2-47ba-b8fb-0e4b3cf148f8_3@MCPsignal.171.233:0.200265[&&NHX:Sample=rhizpot1:Type=capture:capture_class=c__Gammaproteobacteria:capture_domain=d__Bacteria:capture_family=f__Pseudomonadaceae:capture_genus=g__Pseudomonas_E:capture_order=o__Pseudomonadales:capture_phylum=p__Proteobacteria:capture_species=s__Pseudomonas_E sp002113125:heptad=MCP-44H])0:1.8e-08[&&NHX:Sample_counter=rhizpot1--1:Type_counter=GTDB--2||capture--1:capture_class_counter=c__Gammaproteobacteria--1:capture_domain_counter=d__Bacteria--1:capture_family_counter=f__Pseudomonadaceae--1:capture_genus_counter=g__Pseudomonas_E--1:capture_order_counter=o__Pseudomonadales--1:capture_phylum_counter=p__Proteobacteria--1:capture_species_counter=s__Pseudomonas_E sp002113125--1:gtdb_class_counter=c__Bacilli--2:gtdb_domain_counter=d__Bacteria--2:gtdb_family_counter=f__Bacillaceae_J--2:gtdb_genus_counter=g__Calidifontibacillus--1||g__OESV01--1:gtdb_order_counter=o__Bacillales_C--2:gtdb_phylum_counter=p__Firmicutes--2:gtdb_species_counter=s__Calidifontibacillus oryziterrae--1||s__OESV01 sp900240995--1:heptad_counter=MCP-44H--3:lbd_counter=:lca_tree=f__Bacillaceae_J:name=N311035:ref_name_counter=])0.987:0.181148[&&NHX:Sample_counter=rhizpot1--1:Type_counter=GTDB--3||capture--1:capture_class_counter=c__Gammaproteobacteria--1:capture_domain_counter=d__Bacteria--1:capture_family_counter=f__Pseudomonadaceae--1:capture_genus_counter=g__Pseudomonas_E--1:capture_order_counter=o__Pseudomonadales--1:capture_phylum_counter=p__Proteobacteria--1:capture_species_counter=s__Pseudomonas_E sp002113125--1:gtdb_class_counter=c__Bacilli--3:gtdb_domain_counter=d__Bacteria--3:gtdb_family_counter=f__Bacillaceae_J--2||f__SM2101--1:gtdb_genus_counter=g__Calidifontibacillus--1||g__OESV01--1||g__SM2101--1:gtdb_order_counter=o__Bacillales--1||o__Bacillales_C--2:gtdb_phylum_counter=p__Firmicutes--3:gtdb_species_counter=s__Calidifontibacillus oryziterrae--1||s__OESV01 sp900240995--1||s__SM2101 sp018588585--1:heptad_counter=MCP-44H--4:lbd_counter=:lca_tree=c__Bacilli:name=N311036:ref_name_counter=])0.045:0.0499984[&&NHX:Sample_counter=rhizpot1--1:Type_counter=GTDB--4||capture--1:capture_class_counter=c__Gammaproteobacteria--1:capture_domain_counter=d__Bacteria--1:capture_family_counter=f__Pseudomonadaceae--1:capture_genus_counter=g__Pseudomonas_E--1:capture_order_counter=o__Pseudomonadales--1:capture_phylum_counter=p__Proteobacteria--1:capture_species_counter=s__Pseudomonas_E sp002113125--1:gtdb_class_counter=c__Bacilli--4:gtdb_domain_counter=d__Bacteria--4:gtdb_family_counter=f__Bacillaceae_J--2||f__Bacillaceae_L--1||f__SM2101--1:gtdb_genus_counter=g__Calidifontibacillus--1||g__Litchfieldia--1||g__OESV01--1||g__SM2101--1:gtdb_order_counter=o__Bacillales--2||o__Bacillales_C--2:gtdb_phylum_counter=p__Firmicutes--4:gtdb_species_counter=s__Calidifontibacillus oryziterrae--1||s__Litchfieldia salsa--1||s__OESV01 sp900240995--1||s__SM2101 sp018588585--1:heptad_counter=MCP-44H--5:lbd_counter=:lca_tree=c__Bacilli:name=N311037:ref_name_counter=])0.894:0.0942944[&&NHX:Sample_counter=rhizpot1--1:Type_counter=GTDB--5||capture--1:capture_class_counter=c__Gammaproteobacteria--1:capture_domain_counter=d__Bacteria--1:capture_family_counter=f__Pseudomonadaceae--1:capture_genus_counter=g__Pseudomonas_E--1:capture_order_counter=o__Pseudomonadales--1:capture_phylum_counter=p__Proteobacteria--1:capture_species_counter=s__Pseudomonas_E sp002113125--1:gtdb_class_counter=c__Bacilli--5:gtdb_domain_counter=d__Bacteria--5:gtdb_family_counter=f__Acidibacillaceae--1||f__Bacillaceae_J--2||f__Bacillaceae_L--1||f__SM2101--1:gtdb_genus_counter=g__Calidifontibacillus--1||g__JABEUY01--1||g__Litchfieldia--1||g__OESV01--1||g__SM2101--1:gtdb_order_counter=o__Alicyclobacillales--1||o__Bacillales--2||o__Bacillales_C--2:gtdb_phylum_counter=p__Firmicutes--5:gtdb_species_counter=s__Calidifontibacillus oryziterrae--1||s__JABEUY01 sp013044175--1||s__Litchfieldia salsa--1||s__OESV01 sp900240995--1||s__SM2101 sp018588585--1:heptad_counter=MCP-44H--6:lbd_counter=:lca_tree=c__Bacilli:name=N311038:ref_name_counter=])0.917:0.077303[&&NHX:Sample_counter=rhizpot1--1||rhiztom3--2:Type_counter=GTDB--7||capture--3:capture_class_counter=c__Gammaproteobacteria--3:capture_domain_counter=d__Bacteria--3:capture_family_counter=f__Chromobacteriaceae--1||f__Pseudomonadaceae--2:capture_genus_counter=g__Pseudomonas_E--2||g__WLYX01--1:capture_order_counter=o__Burkholderiales--1||o__Pseudomonadales--2:capture_phylum_counter=p__Proteobacteria--3:capture_species_counter=s__Pseudomonas_E sp001269815--1||s__Pseudomonas_E sp002113125--1||s__WLYX01 sp009707705--1:gtdb_class_counter=c__Bacilli--5||c__Clostridia--2:gtdb_domain_counter=d__Bacteria--7:gtdb_family_counter=f__Acidibacillaceae--1||f__Bacillaceae_J--2||f__Bacillaceae_L--1||f__Caloramatoraceae--1||f__Clostridiaceae--1||f__SM2101--1:gtdb_genus_counter=g__Calidifontibacillus--1||g__Fonticella--1||g__JABEUY01--1||g__Litchfieldia--1||g__OESV01--1||g__SM2101--1||g__UBA701--1:gtdb_order_counter=o__Alicyclobacillales--1||o__Bacillales--2||o__Bacillales_C--2||o__Clostridiales--2:gtdb_phylum_counter=p__Firmicutes--5||p__Firmicutes_A--2:gtdb_species_counter=s__Calidifontibacillus oryziterrae--1||s__Fonticella tunisiensis--1||s__JABEUY01 sp013044175--1||s__Litchfieldia salsa--1||s__OESV01 sp900240995--1||s__SM2101 sp018588585--1||s__UBA701 sp002298125--1:heptad_counter=MCP-40H--2||MCP-44H--8:lbd_counter=:lca_tree=d__Bacteria:name=N311039:ref_name_counter=],(((((((RS_GCF_000179615.1_protein.faa_NZ_AEDD01000014.1_36@PF00015_full_PFAM.292.469:0.024486[&&NHX:Type=GTDB:gtdb_class=c__Bacilli:gtdb_domain=d__Bacteria:gtdb_family=f__Paenibacillaceae:gtdb_genus=g__Paenibacillus_T:gtdb_order=o__Paenibacillales:gtdb_phylum=p__Firmicutes:gtdb_species=s__Paenibacillus_T curdlanolyticus:heptad=MCP-44H:species=d__Bacteria_p__Firmicutes_c__Bacilli_o__Paenibacillales_f__Paenibacillaceae_g__Paenibacillus_T_s__Paenibacillus_T curdlanolyticus],RS_GCF_009789195.1_protein.faa_NZ_WSTC01000019.1_37@PF00015_full_PFAM.288.470:0.0147316[&&NHX:Type=GTDB:gtdb_class=c__Bacilli:gtdb_domain=d__Bacteria:gtdb_family=f__Paenibacillaceae:gtdb_genus=g__Paenibacillus_T:gtdb_order=o__Paenibacillales:gtdb_phylum=p__Firmicutes:gtdb_species=s__Paenibacillus_T sp009789195:heptad=MCP-44H:species=d__Bacteria_p__Firmicutes_c__Bacilli_o__Paenibacillales_f__Paenibacillaceae_g__Paenibacillus_T_s__Paenibacillus_T sp009789195])1:0.257123[&&NHX:Sample_counter=:Type_counter=GTDB--2:capture_class_counter=:capture_domain_counter=:capture_family_counter=:capture_genus_counter=:capture_order_counter=:capture_phylum_counter=:capture_species_counter=:evoltype=D:gtdb_class_counter=c__Bacilli--2:gtdb_domain_counter=d__Bacteria--2:gtdb_family_counter=f__Paenibacillaceae--2:gtdb_genus_counter=g__Paenibacillus_T--2:gtdb_order_counter=o__Paenibacillales--2:gtdb_phylum_counter=p__Firmicutes--2:gtdb_species_counter=s__Paenibacillus_T curdlanolyticus--1||s__Paenibacillus_T sp009789195--1:heptad_counter=MCP-44H--2:lbd_counter=:lca=d__Bacteria:lca_tree=g__Paenibacillus_T:name=N311042:ref_name_counter=],((((RS_GCF_011761355.1_protein.faa_NZ_JAASRW010000006.1_51@PF00015_full_PFAM.286.468:0.0301432[&&NHX:Type=GTDB:gtdb_class=c__Bacilli:gtdb_domain=d__Bacteria:gtdb_family=f__Paenibacillaceae:gtdb_genus=g__Paenibacillus_C:gtdb_order=o__Paenibacillales:gtdb_phylum=p__Firmicutes:gtdb_species=s__Paenibacillus_C lupini:heptad=MCP-44H:species=d__Bacteria_p__Firmicutes_c__Bacilli_o__Paenibacillales_f__Paenibacillaceae_g__Paenibacillus_C_s__Paenibacillus_C lupini],(((RS_GCF_000023585.1_protein.faa_NC_012914.1_4373@PF00015_full_PFAM.286.466:0.0126632[&&NHX:Type=GTDB:gtdb_class=c__Bacilli:gtdb_domain=d__Bacteria:gtdb_family=f__Paenibacillaceae:gtdb_genus=g__Paenibacillus_C:gtdb_order=o__Paenibacillales:gtdb_phylum=p__Firmicutes:gtdb_species=s__Paenibacillus_C sp000023585:heptad=MCP-44H:species=d__Bacteria_p__Firmicutes_c__Bacilli_o__Paenibacillales_f__Paenibacillaceae_g__Paenibacillus_C_s__Paenibacillus_C sp000023585],RS_GCF_004345425.1_protein.faa_NZ_SLVP01000003.1_51@PF00015_full_PFAM.313.497:0.0291426[&&NHX:Type=GTDB:gtdb_class=c__Bacilli:gtdb_domain=d__Bacteria:gtdb_family=f__Paenibacillaceae:gtdb_genus=g__Paenibacillus_C:gtdb_order=o__Paenibacillales:gtdb_phylum=p__Firmicutes:gtdb_species=s__Paenibacillus_C sp004345425:heptad=MCP-44H:species=d__Bacteria_p__Firmicutes_c__Bacilli_o__Paenibacillales_f__Paenibacillaceae_g__Paenibacillus_C_s__Paenibacillus_C sp004345425])0.201:0.0078751[&&NHX:Sample_counter=:Type_counter=GTDB--2:capture_class_counter=:capture_domain_counter=:capture_family_counter=:capture_genus_counter=:capture_order_counter=:capture_phylum_counter=:capture_species_counter=:evoltype=D:gtdb_class_counter=c__Bacilli--2:gtdb_domain_counter=d__Bacteria--2:gtdb_family_counter=f__Paenibacillaceae--2:gtdb_genus_counter=g__Paenibacillus_C--2:gtdb_order_counter=o__Paenibacillales--2:gtdb_phylum_counter=p__Firmicutes--2:gtdb_species_counter=s__Paenibacillus_C sp000023585--1||s__Paenibacillus_C sp004345425--1:heptad_counter=MCP-44H--2:lbd_counter=:lca=d__Bacteria:lca_tree=g__Paenibacillus_C:name=N311046:ref_name_counter=],RS_GCF_004000805.1_protein.faa_NZ_BILY01000011.1_55@PF00015_full_PFAM.283.466:5e-09[&&NHX:Type=GTDB:gtdb_class=c__Bacilli:gtdb_domain=d__Bacteria:gtdb_family=f__Paenibacillaceae:gtdb_genus=g__Paenibacillus_C:gtdb_order=o__Paenibacillales:gtdb_phylum=p__Firmicutes:gtdb_species=s__Paenibacillus_C glycanilyticus:heptad=MCP-44H:species=d__Bacteria_p__Firmicutes_c__Bacilli_o__Paenibacillales_f__Paenibacillaceae_g__Paenibacillus_C_s__Paenibacillus_C glycanilyticus])0.894:0.0181241[&&NHX:Sample_counter=:Type_counter=GTDB--3:capture_class_counter=:capture_domain_counter=:capture_family_counter=:capture_genus_counter=:capture_order_counter=:capture_phylum_counter=:capture_species_counter=:evoltype=D:gtdb_class_counter=c__Bacilli--3:gtdb_domain_counter=d__Bacteria--3:gtdb_family_counter=f__Paenibacillaceae--3:gtdb_genus_counter=g__Paenibacillus_C--3:gtdb_order_counter=o__Paenibacillales--3:gtdb_phylum_counter=p__Firmicutes--3:gtdb_species_counter=s__Paenibacillus_C glycanilyticus--1||s__Paenibacillus_C sp000023585--1||s__Paenibacillus_C sp004345425--1:heptad_counter=MCP-44H--3:lbd_counter=:lca=d__Bacteria:lca_tree=g__Paenibacillus_C:name=N311048:ref_name_counter=],RS_GCF_900112695.1_protein.faa_NZ_FOMT01000002.1_1147@PF00015_full_PFAM.283.466:0.0201514[&&NHX:Type=GTDB:gtdb_class=c__Bacilli:gtdb_domain=d__Bacteria:gtdb_family=f__Paenibacillaceae:gtdb_genus=g__Paenibacillus_C:gtdb_order=o__Paenibacillales:gtdb_phylum=p__Firmicutes:gtdb_species=s__Paenibacillus_C catalpae:heptad=MCP-44H:species=d__Bacteria_p__Firmicutes_c__Bacilli_o__Paenibacillales_f__Paenibacillaceae_g__Paenibacillus_C_s__Paenibacillus_C catalpae])0.927:0.0468466[&&NHX:Sample_counter=:Type_counter=GTDB--4:capture_class_counter=:capture_domain_counter=:capture_family_counter=:capture_genus_counter=:capture_order_counter=:capture_phylum_counter=:capture_species_counter=:evoltype=D:gtdb_class_counter=c__Bacilli--4:gtdb_domain_counter=d__Bacteria--4:gtdb_family_counter=f__Paenibacillaceae--4:gtdb_genus_counter=g__Paenibacillus_C--4:gtdb_order_counter=o__Paenibacillales--4:gtdb_phylum_counter=p__Firmicutes--4:gtdb_species_counter=s__Paenibacillus_C catalpae--1||s__Paenibacillus_C glycanilyticus--1||s__Paenibacillus_C sp000023585--1||s__Paenibacillus_C sp004345425--1:heptad_counter=MCP-44H--4:lbd_counter=:lca=d__Bacteria:lca_tree=g__Paenibacillus_C:name=N311050:ref_name_counter=])0.99:0.0983537[&&NHX:Sample_counter=:Type_counter=GTDB--5:capture_class_counter=:capture_domain_counter=:capture_family_counter=:capture_genus_counter=:capture_order_counter=:capture_phylum_counter=:capture_species_counter=:evoltype=D:gtdb_class_counter=c__Bacilli--5:gtdb_domain_counter=d__Bacteria--5:gtdb_family_counter=f__Paenibacillaceae--5:gtdb_genus_counter=g__Paenibacillus_C--5:gtdb_order_counter=o__Paenibacillales--5:gtdb_phylum_counter=p__Firmicutes--5:gtdb_species_counter=s__Paenibacillus_C catalpae--1||s__Paenibacillus_C glycanilyticus--1||s__Paenibacillus_C lupini--1||s__Paenibacillus_C sp000023585--1||s__Paenibacillus_C sp004345425--1:heptad_counter=MCP-44H--5:lbd_counter=:lca=d__Bacteria:lca_tree=g__Paenibacillus_C:name=N311051:ref_name_counter=],((RS_GCF_014641555.1_protein.faa_NZ_BMHY01000012.1_37@PF00015_full_PFAM.279.470:5e-09[&&NHX:Type=GTDB:gtdb_class=c__Bacilli:gtdb_domain=d__Bacteria:gtdb_family=f__Paenibacillaceae:gtdb_genus=g__Paenibacillus_C:gtdb_order=o__Paenibacillales:gtdb_phylum=p__Firmicutes:gtdb_species=s__Paenibacillus_C radicis:heptad=MCP-44H:species=d__Bacteria_p__Firmicutes_c__Bacilli_o__Paenibacillales_f__Paenibacillaceae_g__Paenibacillus_C_s__Paenibacillus_C radicis],RS_GCF_000513275.1_protein.faa_NZ_CBVJ010000082.1_61@PF00015_full_PFAM.279.470:0.0114544[&&NHX:Type=GTDB:gtdb_class=c__Bacilli:gtdb_domain=d__Bacteria:gtdb_family=f__Paenibacillaceae:gtdb_genus=g__Paenibacillus_C:gtdb_order=o__Paenibacillales:gtdb_phylum=p__Firmicutes:gtdb_species=s__Paenibacillus_C gorillae:heptad=MCP-44H:species=d__Bacteria_p__Firmicutes_c__Bacilli_o__Paenibacillales_f__Paenibacillaceae_g__Paenibacillus_C_s__Paenibacillus_C gorillae])0.885:0.0201231[&&NHX:Sample_counter=:Type_counter=GTDB--2:capture_class_counter=:capture_domain_counter=:capture_family_counter=:capture_genus_counter=:capture_order_counter=:capture_phylum_counter=:capture_species_counter=:evoltype=D:gtdb_class_counter=c__Bacilli--2:gtdb_domain_counter=d__Bacteria--2:gtdb_family_counter=f__Paenibacillaceae--2:gtdb_genus_counter=g__Paenibacillus_C--2:gtdb_order_counter=o__Paenibacillales--2:gtdb_phylum_counter=p__Firmicutes--2:gtdb_species_counter=s__Paenibacillus_C gorillae--1||s__Paenibacillus_C radicis--1:heptad_counter=MCP-44H--2:lbd_counter=:lca=d__Bacteria:lca_tree=g__Paenibacillus_C:name=N311054:ref_name_counter=],(RS_GCF_009737085.1_protein.faa_NZ_WOVL01000018.1_51@PF00015_full_PFAM.277.467:0.0188777[&&NHX:Type=GTDB:gtdb_class=c__Bacilli:gtdb_domain=d__Bacteria:gtdb_family=f__Paenibacillaceae:gtdb_genus=g__Paenibacillus_C:gtdb_order=o__Paenibacillales:gtdb_phylum=p__Firmicutes:gtdb_species=s__Paenibacillus_C sp009737085:heptad=MCP-44H:species=d__Bacteria_p__Firmicutes_c__Bacilli_o__Paenibacillales_f__Paenibacillaceae_g__Paenibacillus_C_s__Paenibacillus_C sp009737085],acf8b2ea-58c5-416a-8e7d-3c2f6aef0111_3@MCPsignal.164.322:0.0136122[&&NHX:Sample=rhiztom1:Type=capture:besthit=95.6:bitscore=270.0:capture_class=c__Bacteroidia:capture_domain=d__Bacteria:capture_family=f__Cyclobacteriaceae:capture_genus=g__ELB16-189:capture_order=o__Cytophagales:capture_phylum=p__Bacteroidota:capture_species=s__ELB16-189 sp015472025:evalue=1.41e-93:gapopen=0.0:heptad=MCP-44H:length=158.0:mismatch=7.0:qcovhsp=100.0:qend=158.0:qstart=1.0:ref_name=RS_GCF_009737085.1_protein.faa_NZ_WOVL01000018.1_51@PF00015_full_PFAM.277.467:scovhsp=83.2:send=169.0:sstart=12.0])0.977:0.0520941[&&NHX:Sample_counter=rhiztom1--1:Type_counter=GTDB--1||capture--1:besthit_avg=95.6:besthit_max=95.6:besthit_min=95.6:besthit_std=0:besthit_sum=95.6:bitscore_avg=270.0:bitscore_max=270.0:bitscore_min=270.0:bitscore_std=0:bitscore_sum=270.0:capture_class_counter=c__Bacteroidia--1:capture_domain_counter=d__Bacteria--1:capture_family_counter=f__Cyclobacteriaceae--1:capture_genus_counter=g__ELB16-189--1:capture_order_counter=o__Cytophagales--1:capture_phylum_counter=p__Bacteroidota--1:capture_species_counter=s__ELB16-189 sp015472025--1:evalue_avg=1.41e-93:evalue_max=1.41e-93:evalue_min=1.41e-93:evalue_std=0:evalue_sum=1.41e-93:gapopen_avg=0.0:gapopen_max=0.0:gapopen_min=0.0:gapopen_std=0:gapopen_sum=0.0:gtdb_class_counter=c__Bacilli--1:gtdb_domain_counter=d__Bacteria--1:gtdb_family_counter=f__Paenibacillaceae--1:gtdb_genus_counter=g__Paenibacillus_C--1:gtdb_order_counter=o__Paenibacillales--1:gtdb_phylum_counter=p__Firmicutes--1:gtdb_species_counter=s__Paenibacillus_C sp009737085--1:heptad_counter=MCP-44H--2:lbd_counter=:lca_tree=s__Paenibacillus_C sp009737085:length_avg=158.0:length_max=158.0:length_min=158.0:length_std=0:length_sum=158.0:mismatch_avg=7.0:mismatch_max=7.0:mismatch_min=7.0:mismatch_std=0:mismatch_sum=7.0:name=N311057:qcovhsp_avg=100.0:qcovhsp_max=100.0:qcovhsp_min=100.0:qcovhsp_std=0:qcovhsp_sum=100.0:qend_avg=158.0:qend_max=158.0:qend_min=158.0:qend_std=0:qend_sum=158.0:qstart_avg=1.0:qstart_max=1.0:qstart_min=1.0:qstart_std=0:qstart_sum=1.0:ref_name_counter=RS_GCF_009737085.1_protein.faa_NZ_WOVL01000018.1_51@PF00015_full_PFAM.277.467--1:scovhsp_avg=83.2:scovhsp_max=83.2:scovhsp_min=83.2:scovhsp_std=0:scovhsp_sum=83.2:send_avg=169.0:send_max=169.0:send_min=169.0:send_std=0:send_sum=169.0:sstart_avg=12.0:sstart_max=12.0:sstart_min=12.0:sstart_std=0:sstart_sum=12.0])0.936:0.0438287[&&NHX:Sample_counter=rhiztom1--1:Type_counter=GTDB--3||capture--1:besthit_avg=95.6:besthit_max=95.6:besthit_min=95.6:besthit_std=0:besthit_sum=95.6:bitscore_avg=270.0:bitscore_max=270.0:bitscore_min=270.0:bitscore_std=0:bitscore_sum=270.0:capture_class_counter=c__Bacteroidia--1:capture_domain_counter=d__Bacteria--1:capture_family_counter=f__Cyclobacteriaceae--1:capture_genus_counter=g__ELB16-189--1:capture_order_counter=o__Cytophagales--1:capture_phylum_counter=p__Bacteroidota--1:capture_species_counter=s__ELB16-189 sp015472025--1:evalue_avg=1.41e-93:evalue_max=1.41e-93:evalue_min=1.41e-93:evalue_std=0:evalue_sum=1.41e-93:gapopen_avg=0.0:gapopen_max=0.0:gapopen_min=0.0:gapopen_std=0:gapopen_sum=0.0:gtdb_class_counter=c__Bacilli--3:gtdb_domain_counter=d__Bacteria--3:gtdb_family_counter=f__Paenibacillaceae--3:gtdb_genus_counter=g__Paenibacillus_C--3:gtdb_order_counter=o__Paenibacillales--3:gtdb_phylum_counter=p__Firmicutes--3:gtdb_species_counter=s__Paenibacillus_C gorillae--1||s__Paenibacillus_C radicis--1||s__Paenibacillus_C sp009737085--1:heptad_counter=MCP-44H--4:lbd_counter=:lca_tree=g__Paenibacillus_C:length_avg=158.0:length_max=158.0:length_min=158.0:length_std=0:length_sum=158.0:mismatch_avg=7.0:mismatch_max=7.0:mismatch_min=7.0:mismatch_std=0:mismatch_sum=7.0:name=N311058:qcovhsp_avg=100.0:qcovhsp_max=100.0:qcovhsp_min=100.0:qcovhsp_std=0:qcovhsp_sum=100.0:qend_avg=158.0:qend_max=158.0:qend_min=158.0:qend_std=0:qend_sum=158.0:qstart_avg=1.0:qstart_max=1.0:qstart_min=1.0:qstart_std=0:qstart_sum=1.0:ref_name_counter=RS_GCF_009737085.1_protein.faa_NZ_WOVL01000018.1_51@PF00015_full_PFAM.277.467--1:scovhsp_avg=83.2:scovhsp_max=83.2:scovhsp_min=83.2:scovhsp_std=0:scovhsp_sum=83.2:send_avg=169.0:send_max=169.0:send_min=169.0:send_std=0:send_sum=169.0:sstart_avg=12.0:sstart_max=12.0:sstart_min=12.0:sstart_std=0:sstart_sum=12.0])0.998:0.14388[&&NHX:Sample_counter=rhiztom1--1:Type_counter=GTDB--8||capture--1:besthit_avg=95.6:besthit_max=95.6:besthit_min=95.6:besthit_std=0:besthit_sum=95.6:bitscore_avg=270.0:bitscore_max=270.0:bitscore_min=270.0:bitscore_std=0:bitscore_sum=270.0:capture_class_counter=c__Bacteroidia--1:capture_domain_counter=d__Bacteria--1:capture_family_counter=f__Cyclobacteriaceae--1:capture_genus_counter=g__ELB16-189--1:capture_order_counter=o__Cytophagales--1:capture_phylum_counter=p__Bacteroidota--1:capture_species_counter=s__ELB16-189 sp015472025--1:evalue_avg=1.41e-93:evalue_max=1.41e-93:evalue_min=1.41e-93:evalue_std=0:evalue_sum=1.41e-93:gapopen_avg=0.0:gapopen_max=0.0:gapopen_min=0.0:gapopen_std=0:gapopen_sum=0.0:gtdb_class_counter=c__Bacilli--8:gtdb_domain_counter=d__Bacteria--8:gtdb_family_counter=f__Paenibacillaceae--8:gtdb_genus_counter=g__Paenibacillus_C--8:gtdb_order_counter=o__Paenibacillales--8:gtdb_phylum_counter=p__Firmicutes--8:gtdb_species_counter=s__Paenibacillus_C catalpae--1||s__Paenibacillus_C glycanilyticus--1||s__Paenibacillus_C gorillae--1||s__Paenibacillus_C lupini--1||s__Paenibacillus_C radicis--1||s__Paenibacillus_C sp000023585--1||s__Paenibacillus_C sp004345425--1||s__Paenibacillus_C sp009737085--1:heptad_counter=MCP-44H--9:lbd_counter=:lca_tree=g__Paenibacillus_C:length_avg=158.0:length_max=158.0:length_min=158.0:length_std=0:length_sum=158.0:mismatch_avg=7.0:mismatch_max=7.0:mismatch_min=7.0:mismatch_std=0:mismatch_sum=7.0:name=N311059:qcovhsp_avg=100.0:qcovhsp_max=100.0:qcovhsp_min=100.0:qcovhsp_std=0:qcovhsp_sum=100.0:qend_avg=158.0:qend_max=158.0:qend_min=158.0:qend_std=0:qend_sum=158.0:qstart_avg=1.0:qstart_max=1.0:qstart_min=1.0:qstart_std=0:qstart_sum=1.0:ref_name_counter=RS_GCF_009737085.1_protein.faa_NZ_WOVL01000018.1_51@PF00015_full_PFAM.277.467--1:scovhsp_avg=83.2:scovhsp_max=83.2:scovhsp_min=83.2:scovhsp_std=0:scovhsp_sum=83.2:send_avg=169.0:send_max=169.0:send_min=169.0:send_std=0:send_sum=169.0:sstart_avg=12.0:sstart_max=12.0:sstart_min=12.0:sstart_std=0:sstart_sum=12.0],(GB_GCA_004134985.1_protein.faa_REGQ01000065.1_65@PF00015_full_PFAM.270.484:0.325778[&&NHX:Type=GTDB:gtdb_class=c__Bacilli:gtdb_domain=d__Bacteria:gtdb_family=f__Paenibacillaceae:gtdb_genus=g__Paenibacillus_D:gtdb_order=o__Paenibacillales:gtdb_phylum=p__Firmicutes:gtdb_species=s__Paenibacillus_D sp004134985:heptad=MCP-44H:species=d__Bacteria_p__Firmicutes_c__Bacilli_o__Paenibacillales_f__Paenibacillaceae_g__Paenibacillus_D_s__Paenibacillus_D sp004134985],(RS_GCF_000422505.1_protein.faa_NZ_KE383866.1_318@PF00015_full_PFAM.311.504:0.230621[&&NHX:Type=GTDB:gtdb_class=c__Bacilli:gtdb_domain=d__Bacteria:gtdb_family=f__Paenibacillaceae:gtdb_genus=g__Paenibacillus_D:gtdb_order=o__Paenibacillales:gtdb_phylum=p__Firmicutes:gtdb_species=s__Paenibacillus_D pinihumi:heptad=MCP-44H:species=d__Bacteria_p__Firmicutes_c__Bacilli_o__Paenibacillales_f__Paenibacillaceae_g__Paenibacillus_D_s__Paenibacillus_D pinihumi],(((RS_GCF_001857945.1_protein.faa_NZ_CP017770.1_1898@PF00015_full_PFAM.289.468:0.110654[&&NHX:Type=GTDB:gtdb_class=c__Bacilli:gtdb_domain=d__Bacteria:gtdb_family=f__Paenibacillaceae:gtdb_genus=g__Paenibacillus:gtdb_order=o__Paenibacillales:gtdb_phylum=p__Firmicutes:gtdb_species=s__Paenibacillus crassostreae:heptad=MCP-44H:species=d__Bacteria_p__Firmicutes_c__Bacilli_o__Paenibacillales_f__Paenibacillaceae_g__Paenibacillus_s__Paenibacillus crassostreae],(RS_GCF_001637205.1_protein.faa_NZ_LVJH01000003.1_286@PF00015_full_PFAM.285.468:0.0358103[&&NHX:Type=GTDB:gtdb_class=c__Bacilli:gtdb_domain=d__Bacteria:gtdb_family=f__Paenibacillaceae:gtdb_genus=g__Paenibacillus:gtdb_order=o__Paenibacillales:gtdb_phylum=p__Firmicutes:gtdb_species=s__Paenibacillus glacialis:heptad=MCP-44H:species=d__Bacteria_p__Firmicutes_c__Bacilli_o__Paenibacillales_f__Paenibacillaceae_g__Paenibacillus_s__Paenibacillus glacialis],(RS_GCF_900156375.1_protein.faa_NZ_FTNK01000013.1_114@PF00015_full_PFAM.90.270:0.0396799[&&NHX:Type=GTDB:gtdb_class=c__Bacilli:gtdb_domain=d__Bacteria:gtdb_family=f__Paenibacillaceae:gtdb_genus=g__Paenibacillus:gtdb_order=o__Paenibacillales:gtdb_phylum=p__Firmicutes:gtdb_species=s__Paenibacillus macquariensis:heptad=MCP-44H:species=d__Bacteria_p__Firmicutes_c__Bacilli_o__Paenibacillales_f__Paenibacillaceae_g__Paenibacillus_s__Paenibacillus macquariensis],c50c3f0e-ba84-4048-8bc4-54f624aad832_1@MCPsignal.554.608:5e-09[&&NHX:Sample=rhizpot3:Type=capture:capture_class=c__Bacilli:capture_domain=d__Bacteria:capture_family=f__Paenibacillaceae:capture_genus=g__Paenibacillus:capture_order=o__Paenibacillales:capture_phylum=p__Firmicutes:capture_species=s__Paenibacillus macquariensis:heptad=MCP-40H])0:1.8e-08[&&NHX:Sample_counter=rhizpot3--1:Type_counter=GTDB--1||capture--1:capture_class_counter=c__Bacilli--1:capture_domain_counter=d__Bacteria--1:capture_family_counter=f__Paenibacillaceae--1:capture_genus_counter=g__Paenibacillus--1:capture_order_counter=o__Paenibacillales--1:capture_phylum_counter=p__Firmicutes--1:capture_species_counter=s__Paenibacillus macquariensis--1:gtdb_class_counter=c__Bacilli--1:gtdb_domain_counter=d__Bacteria--1:gtdb_family_counter=f__Paenibacillaceae--1:gtdb_genus_counter=g__Paenibacillus--1:gtdb_order_counter=o__Paenibacillales--1:gtdb_phylum_counter=p__Firmicutes--1:gtdb_species_counter=s__Paenibacillus macquariensis--1:heptad_counter=MCP-40H--1||MCP-44H--1:lbd_counter=:lca_tree=s__Paenibacillus macquariensis:name=N311066:ref_name_counter=])0.923:0.0578182[&&NHX:Sample_counter=rhizpot3--1:Type_counter=GTDB--2||capture--1:capture_class_counter=c__Bacilli--1:capture_domain_counter=d__Bacteria--1:capture_family_counter=f__Paenibacillaceae--1:capture_genus_counter=g__Paenibacillus--1:capture_order_counter=o__Paenibacillales--1:capture_phylum_counter=p__Firmicutes--1:capture_species_counter=s__Paenibacillus macquariensis--1:gtdb_class_counter=c__Bacilli--2:gtdb_domain_counter=d__Bacteria--2:gtdb_family_counter=f__Paenibacillaceae--2:gtdb_genus_counter=g__Paenibacillus--2:gtdb_order_counter=o__Paenibacillales--2:gtdb_phylum_counter=p__Firmicutes--2:gtdb_species_counter=s__Paenibacillus glacialis--1||s__Paenibacillus macquariensis--1:heptad_counter=MCP-40H--1||MCP-44H--2:lbd_counter=:lca_tree=g__Paenibacillus:name=N311067:ref_name_counter=])0.941:0.0932446[&&NHX:Sample_counter=rhizpot3--1:Type_counter=GTDB--3||capture--1:capture_class_counter=c__Bacilli--1:capture_domain_counter=d__Bacteria--1:capture_family_counter=f__Paenibacillaceae--1:capture_genus_counter=g__Paenibacillus--1:capture_order_counter=o__Paenibacillales--1:capture_phylum_counter=p__Firmicutes--1:capture_species_counter=s__Paenibacillus macquariensis--1:gtdb_class_counter=c__Bacilli--3:gtdb_domain_counter=d__Bacteria--3:gtdb_family_counter=f__Paenibacillaceae--3:gtdb_genus_counter=g__Paenibacillus--3:gtdb_order_counter=o__Paenibacillales--3:gtdb_phylum_counter=p__Firmicutes--3:gtdb_species_counter=s__Paenibacillus crassostreae--1||s__Paenibacillus glacialis--1||s__Paenibacillus macquariensis--1:heptad_counter=MCP-40H--1||MCP-44H--3:lbd_counter=:lca_tree=g__Paenibacillus:name=N311068:ref_name_counter=],(RS_GCF_018333315.1_protein.faa_NZ_BORT01000005.1_4@PF00015_full_PFAM.276.472:0.0883504[&&NHX:Type=GTDB:gtdb_class=c__Bacilli:gtdb_domain=d__Bacteria:gtdb_family=f__Paenibacillaceae:gtdb_genus=g__Paenibacillus:gtdb_order=o__Paenibacillales:gtdb_phylum=p__Firmicutes:gtdb_species=s__Paenibacillus azoreducens:heptad=MCP-44H:species=d__Bacteria_p__Firmicutes_c__Bacilli_o__Paenibacillales_f__Paenibacillaceae_g__Paenibacillus_s__Paenibacillus azoreducens],((RS_GCF_001426865.1_protein.faa_NZ_LMFO01000006.1_9@PF00015_full_PFAM.273.484:0.0065535[&&NHX:Type=GTDB:gtdb_class=c__Bacilli:gtdb_domain=d__Bacteria:gtdb_family=f__Paenibacillaceae:gtdb_genus=g__Paenibacillus:gtdb_order=o__Paenibacillales:gtdb_phylum=p__Firmicutes:gtdb_species=s__Paenibacillus sp001426865:heptad=MCP-44H:species=d__Bacteria_p__Firmicutes_c__Bacilli_o__Paenibacillales_f__Paenibacillaceae_g__Paenibacillus_s__Paenibacillus sp001426865],RS_GCF_003268635.1_protein.faa_NZ_CP029639.1_1192@PF00015_full_PFAM.273.483:6e-09[&&NHX:Type=GTDB:gtdb_class=c__Bacilli:gtdb_domain=d__Bacteria:gtdb_family=f__Paenibacillaceae:gtdb_genus=g__Paenibacillus:gtdb_order=o__Paenibacillales:gtdb_phylum=p__Firmicutes:gtdb_species=s__Paenibacillus sp003268635:heptad=MCP-44H:species=d__Bacteria_p__Firmicutes_c__Bacilli_o__Paenibacillales_f__Paenibacillaceae_g__Paenibacillus_s__Paenibacillus sp003268635])1:0.238661[&&NHX:Sample_counter=:Type_counter=GTDB--2:capture_class_counter=:capture_domain_counter=:capture_family_counter=:capture_genus_counter=:capture_order_counter=:capture_phylum_counter=:capture_species_counter=:evoltype=D:gtdb_class_counter=c__Bacilli--2:gtdb_domain_counter=d__Bacteria--2:gtdb_family_counter=f__Paenibacillaceae--2:gtdb_genus_counter=g__Paenibacillus--2:gtdb_order_counter=o__Paenibacillales--2:gtdb_phylum_counter=p__Firmicutes--2:gtdb_species_counter=s__Paenibacillus sp001426865--1||s__Paenibacillus sp003268635--1:heptad_counter=MCP-44H--2:lbd_counter=:lca=d__Bacteria:lca_tree=g__Paenibacillus:name=N311072:ref_name_counter=],(RS_GCF_004001045.1_protein.faa_NZ_BIMK01000031.1_34@PF00015_full_PFAM.275.475:0.0465562[&&NHX:Type=GTDB:gtdb_class=c__Bacilli:gtdb_domain=d__Bacteria:gtdb_family=f__Paenibacillaceae:gtdb_genus=g__Paenibacillus:gtdb_order=o__Paenibacillales:gtdb_phylum=p__Firmicutes:gtdb_species=s__Paenibacillus chibensis:heptad=MCP-44H:species=d__Bacteria_p__Firmicutes_c__Bacilli_o__Paenibacillales_f__Paenibacillaceae_g__Paenibacillus_s__Paenibacillus chibensis],(RS_GCF_014639155.1_protein.faa_NZ_BMFT01000001.1_286@PF00015_full_PFAM.276.460:0.0458494[&&NHX:Type=GTDB:gtdb_class=c__Bacilli:gtdb_domain=d__Bacteria:gtdb_family=f__Paenibacillaceae:gtdb_genus=g__Paenibacillus_A:gtdb_order=o__Paenibacillales:gtdb_phylum=p__Firmicutes:gtdb_species=s__Paenibacillus_A segetis:heptad=MCP-44H:species=d__Bacteria_p__Firmicutes_c__Bacilli_o__Paenibacillales_f__Paenibacillaceae_g__Paenibacillus_A_s__Paenibacillus_A segetis],RS_GCF_003994475.1_protein.faa_NZ_RZNY01000018.1_21@PF00015_full_PFAM.271.464:0.0548622[&&NHX:Type=GTDB:gtdb_class=c__Bacilli:gtdb_domain=d__Bacteria:gtdb_family=f__Paenibacillaceae:gtdb_genus=g__Paenibacillus_A:gtdb_order=o__Paenibacillales:gtdb_phylum=p__Firmicutes:gtdb_species=s__Paenibacillus_A anaericanus:heptad=MCP-44H:species=d__Bacteria_p__Firmicutes_c__Bacilli_o__Paenibacillales_f__Paenibacillaceae_g__Paenibacillus_A_s__Paenibacillus_A anaericanus])0.982:0.0701577[&&NHX:Sample_counter=:Type_counter=GTDB--2:capture_class_counter=:capture_domain_counter=:capture_family_counter=:capture_genus_counter=:capture_order_counter=:capture_phylum_counter=:capture_species_counter=:evoltype=D:gtdb_class_counter=c__Bacilli--2:gtdb_domain_counter=d__Bacteria--2:gtdb_family_counter=f__Paenibacillaceae--2:gtdb_genus_counter=g__Paenibacillus_A--2:gtdb_order_counter=o__Paenibacillales--2:gtdb_phylum_counter=p__Firmicutes--2:gtdb_species_counter=s__Paenibacillus_A anaericanus--1||s__Paenibacillus_A segetis--1:heptad_counter=MCP-44H--2:lbd_counter=:lca=d__Bacteria:lca_tree=g__Paenibacillus_A:name=N311076:ref_name_counter=])0.627:0.0431531[&&NHX:Sample_counter=:Type_counter=GTDB--3:capture_class_counter=:capture_domain_counter=:capture_family_counter=:capture_genus_counter=:capture_order_counter=:capture_phylum_counter=:capture_species_counter=:evoltype=D:gtdb_class_counter=c__Bacilli--3:gtdb_domain_counter=d__Bacteria--3:gtdb_family_counter=f__Paenibacillaceae--3:gtdb_genus_counter=g__Paenibacillus--1||g__Paenibacillus_A--2:gtdb_order_counter=o__Paenibacillales--3:gtdb_phylum_counter=p__Firmicutes--3:gtdb_species_counter=s__Paenibacillus chibensis--1||s__Paenibacillus_A anaericanus--1||s__Paenibacillus_A segetis--1:heptad_counter=MCP-44H--3:lbd_counter=:lca=d__Bacteria:lca_tree=f__Paenibacillaceae:name=N311077:ref_name_counter=])0.25:0.0269176[&&NHX:Sample_counter=:Type_counter=GTDB--5:capture_class_counter=:capture_domain_counter=:capture_family_counter=:capture_genus_counter=:capture_order_counter=:capture_phylum_counter=:capture_species_counter=:evoltype=D:gtdb_class_counter=c__Bacilli--5:gtdb_domain_counter=d__Bacteria--5:gtdb_family_counter=f__Paenibacillaceae--5:gtdb_genus_counter=g__Paenibacillus--3||g__Paenibacillus_A--2:gtdb_order_counter=o__Paenibacillales--5:gtdb_phylum_counter=p__Firmicutes--5:gtdb_species_counter=s__Paenibacillus chibensis--1||s__Paenibacillus sp001426865--1||s__Paenibacillus sp003268635--1||s__Paenibacillus_A anaericanus--1||s__Paenibacillus_A segetis--1:heptad_counter=MCP-44H--5:lbd_counter=:lca=d__Bacteria:lca_tree=f__Paenibacillaceae:name=N311078:ref_name_counter=])0.993:0.126724[&&NHX:Sample_counter=:Type_counter=GTDB--6:capture_class_counter=:capture_domain_counter=:capture_family_counter=:capture_genus_counter=:capture_order_counter=:capture_phylum_counter=:capture_species_counter=:evoltype=D:gtdb_class_counter=c__Bacilli--6:gtdb_domain_counter=d__Bacteria--6:gtdb_family_counter=f__Paenibacillaceae--6:gtdb_genus_counter=g__Paenibacillus--4||g__Paenibacillus_A--2:gtdb_order_counter=o__Paenibacillales--6:gtdb_phylum_counter=p__Firmicutes--6:gtdb_species_counter=s__Paenibacillus azoreducens--1||s__Paenibacillus chibensis--1||s__Paenibacillus sp001426865--1||s__Paenibacillus sp003268635--1||s__Paenibacillus_A anaericanus--1||s__Paenibacillus_A segetis--1:heptad_counter=MCP-44H--6:lbd_counter=:lca=d__Bacteria:lca_tree=f__Paenibacillaceae:name=N311079:ref_name_counter=])0.984:0.118553[&&NHX:Sample_counter=rhizpot3--1:Type_counter=GTDB--9||capture--1:capture_class_counter=c__Bacilli--1:capture_domain_counter=d__Bacteria--1:capture_family_counter=f__Paenibacillaceae--1:capture_genus_counter=g__Paenibacillus--1:capture_order_counter=o__Paenibacillales--1:capture_phylum_counter=p__Firmicutes--1:capture_species_counter=s__Paenibacillus macquariensis--1:evoltype=D:gtdb_class_counter=c__Bacilli--9:gtdb_domain_counter=d__Bacteria--9:gtdb_family_counter=f__Paenibacillaceae--9:gtdb_genus_counter=g__Paenibacillus--7||g__Paenibacillus_A--2:gtdb_order_counter=o__Paenibacillales--9:gtdb_phylum_counter=p__Firmicutes--9:gtdb_species_counter=s__Paenibacillus azoreducens--1||s__Paenibacillus chibensis--1||s__Paenibacillus crassostreae--1||s__Paenibacillus glacialis--1||s__Paenibacillus macquariensis--1||s__Paenibacillus sp001426865--1||s__Paenibacillus sp003268635--1||s__Paenibacillus_A anaericanus--1||s__Paenibacillus_A segetis--1:heptad_counter=MCP-40H--1||MCP-44H--9:lbd_counter=:lca=d__Bacteria:lca_tree=f__Paenibacillaceae:name=N311080:ref_name_counter=],((RS_GCF_014705655.1_protein.faa_NZ_JACXIY010000006.1_12@PF00015_full_PFAM.271.482:0.0803968[&&NHX:Type=GTDB:gtdb_class=c__Bacilli:gtdb_domain=d__Bacteria:gtdb_family=f__Paenibacillaceae:gtdb_genus=g__Paenibacillus_C:gtdb_order=o__Paenibacillales:gtdb_phylum=p__Firmicutes:gtdb_species=s__Paenibacillus_C sp014705655:heptad=MCP-44H:species=d__Bacteria_p__Firmicutes_c__Bacilli_o__Paenibacillales_f__Paenibacillaceae_g__Paenibacillus_C_s__Paenibacillus_C sp014705655],((((534c7a85-2608-433c-90eb-5357f3586e9c_3@MCPsignal.98.250:0.0101334[&&NHX:Sample=rhiztom3:Type=capture:besthit=92.1:bitscore=261.0:capture_class=c__Bacilli:capture_domain=d__Bacteria:capture_family=f__Paenibacillaceae:capture_genus=g__Paenibacillus_C:capture_order=o__Paenibacillales:capture_phylum=p__Firmicutes:capture_species=s__Paenibacillus_C algorifonticola:evalue=1.3e-89:gapopen=0.0:heptad=MCP-44H:length=152.0:mismatch=12.0:qcovhsp=100.0:qend=152.0:qstart=1.0:ref_name=RS_GCF_000971975.1_protein.faa_NZ_LAQO01000037.1_61@PF00015_full_PFAM.274.482:scovhsp=73.1:send=169.0:sstart=18.0],(f202a77f-c605-43b3-bbbb-ed2b90996098_4@MCPsignal.215.354:0.00552772[&&NHX:Sample=rhiztom2:Type=capture:besthit=92.1:bitscore=233.0:capture_class=c__Bacilli:capture_domain=d__Bacteria:capture_family=f__Paenibacillaceae:capture_genus=g__Paenibacillus_C:capture_order=o__Paenibacillales:capture_phylum=p__Firmicutes:capture_species=s__Paenibacillus_C algorifonticola:evalue=9.95e-79:gapopen=1.0:heptad=MCP-40H:length=139.0:mismatch=10.0:qcovhsp=100.0:qend=139.0:qstart=1.0:ref_name=RS_GCF_000971975.1_protein.faa_NZ_LAQO01000037.1_61@PF00015_full_PFAM.274.482:scovhsp=66.3:send=155.0:sstart=18.0],(6a073de8-3ada-4b1f-9889-b1cca4f8e25a_2@MCPsignal.241.360:0.0068132[&&NHX:Sample=rhiztom2:Type=capture:besthit=94.9:bitscore=207.0:capture_class=c__Bacilli:capture_domain=d__Bacteria:capture_family=f__Paenibacillaceae:capture_genus=g__Paenibacillus_C:capture_order=o__Paenibacillales:capture_phylum=p__Firmicutes:capture_species=s__Paenibacillus_C algorifonticola:evalue=3.41e-69:gapopen=0.0:heptad=MCP-44H:length=118.0:mismatch=6.0:qcovhsp=99.2:qend=119.0:qstart=2.0:ref_name=RS_GCF_000971975.1_protein.faa_NZ_LAQO01000037.1_61@PF00015_full_PFAM.274.482:scovhsp=56.7:send=167.0:sstart=50.0],(927dc296-db0a-45b3-afec-94b2968aacae_2@MCPsignal.34.168:5e-09[&&NHX:Sample=rhiztom1:Type=capture:besthit=93.3:bitscore=231.0:capture_class=c__Bacilli:capture_domain=d__Bacteria:capture_family=f__Paenibacillaceae:capture_genus=g__Paenibacillus_C:capture_order=o__Paenibacillales:capture_phylum=p__Firmicutes:capture_species=s__Paenibacillus_C algorifonticola:evalue=3.3e-78:gapopen=0.0:heptad=MCP-40H:length=134.0:mismatch=9.0:qcovhsp=100.0:qend=134.0:qstart=1.0:ref_name=RS_GCF_000971975.1_protein.faa_NZ_LAQO01000037.1_61@PF00015_full_PFAM.274.482:scovhsp=64.4:send=153.0:sstart=20.0],ec008e19-a40e-46ba-bcef-464b4895c194_6@MCPsignal.90.205:0.0751606[&&NHX:Sample=rhiztom2:Type=capture:capture_class=c__Bacilli:capture_domain=d__Bacteria:capture_family=f__Paenibacillaceae:capture_genus=g__Paenibacillus_C:capture_order=o__Paenibacillales:capture_phylum=p__Firmicutes:capture_species=s__Paenibacillus_C algorifonticola:heptad=MCP-44H])0:5e-09[&&NHX:Sample_counter=rhiztom1--1||rhiztom2--1:Type_counter=capture--2:besthit_avg=93.3:besthit_max=93.3:besthit_min=93.3:besthit_std=0:besthit_sum=93.3:bitscore_avg=231.0:bitscore_max=231.0:bitscore_min=231.0:bitscore_std=0:bitscore_sum=231.0:capture_class_counter=c__Bacilli--2:capture_domain_counter=d__Bacteria--2:capture_family_counter=f__Paenibacillaceae--2:capture_genus_counter=g__Paenibacillus_C--2:capture_order_counter=o__Paenibacillales--2:capture_phylum_counter=p__Firmicutes--2:capture_species_counter=s__Paenibacillus_C algorifonticola--2:evalue_avg=3.3e-78:evalue_max=3.3e-78:evalue_min=3.3e-78:evalue_std=0:evalue_sum=3.3e-78:gapopen_avg=0.0:gapopen_max=0.0:gapopen_min=0.0:gapopen_std=0:gapopen_sum=0.0:gtdb_class_counter=:gtdb_domain_counter=:gtdb_family_counter=:gtdb_genus_counter=:gtdb_order_counter=:gtdb_phylum_counter=:gtdb_species_counter=:heptad_counter=MCP-40H--1||MCP-44H--1:lbd_counter=:length_avg=134.0:length_max=134.0:length_min=134.0:length_std=0:length_sum=134.0:mismatch_avg=9.0:mismatch_max=9.0:mismatch_min=9.0:mismatch_std=0:mismatch_sum=9.0:name=N311087:qcovhsp_avg=100.0:qcovhsp_max=100.0:qcovhsp_min=100.0:qcovhsp_std=0:qcovhsp_sum=100.0:qend_avg=134.0:qend_max=134.0:qend_min=134.0:qend_std=0:qend_sum=134.0:qstart_avg=1.0:qstart_max=1.0:qstart_min=1.0:qstart_std=0:qstart_sum=1.0:ref_name_counter=RS_GCF_000971975.1_protein.faa_NZ_LAQO01000037.1_61@PF00015_full_PFAM.274.482--1:scovhsp_avg=64.4:scovhsp_max=64.4:scovhsp_min=64.4:scovhsp_std=0:scovhsp_sum=64.4:send_avg=153.0:send_max=153.0:send_min=153.0:send_std=0:send_sum=153.0:sstart_avg=20.0:sstart_max=20.0:sstart_min=20.0:sstart_std=0:sstart_sum=20.0])0:5e-09[&&NHX:Sample_counter=rhiztom1--1||rhiztom2--2:Type_counter=capture--3:besthit_avg=94.1:besthit_max=94.9:besthit_min=93.3:besthit_std=1.131370849898482:besthit_sum=188.2:bitscore_avg=219.0:bitscore_max=231.0:bitscore_min=207.0:bitscore_std=16.97056274847714:bitscore_sum=438.0:capture_class_counter=c__Bacilli--3:capture_domain_counter=d__Bacteria--3:capture_family_counter=f__Paenibacillaceae--3:capture_genus_counter=g__Paenibacillus_C--3:capture_order_counter=o__Paenibacillales--3:capture_phylum_counter=p__Firmicutes--3:capture_species_counter=s__Paenibacillus_C algorifonticola--3:evalue_avg=1.70500000165e-69:evalue_max=3.41e-69:evalue_min=3.3e-78:evalue_std=2.411234121512675e-69:evalue_sum=3.4100000033e-69:gapopen_avg=0.0:gapopen_max=0.0:gapopen_min=0.0:gapopen_std=0.0:gapopen_sum=0.0:gtdb_class_counter=:gtdb_domain_counter=:gtdb_family_counter=:gtdb_genus_counter=:gtdb_order_counter=:gtdb_phylum_counter=:gtdb_species_counter=:heptad_counter=MCP-40H--1||MCP-44H--2:lbd_counter=:length_avg=126.0:length_max=134.0:length_min=118.0:length_std=11.313708498984761:length_sum=252.0:mismatch_avg=7.5:mismatch_max=9.0:mismatch_min=6.0:mismatch_std=2.1213203435596424:mismatch_sum=15.0:name=N311088:qcovhsp_avg=99.6:qcovhsp_max=100.0:qcovhsp_min=99.2:qcovhsp_std=0.565685424949236:qcovhsp_sum=199.2:qend_avg=126.5:qend_max=134.0:qend_min=119.0:qend_std=10.606601717798213:qend_sum=253.0:qstart_avg=1.5:qstart_max=2.0:qstart_min=1.0:qstart_std=0.7071067811865476:qstart_sum=3.0:ref_name_counter=RS_GCF_000971975.1_protein.faa_NZ_LAQO01000037.1_61@PF00015_full_PFAM.274.482--2:scovhsp_avg=60.550000000000004:scovhsp_max=64.4:scovhsp_min=56.7:scovhsp_std=5.444722215136418:scovhsp_sum=121.10000000000001:send_avg=160.0:send_max=167.0:send_min=153.0:send_std=9.899494936611665:send_sum=320.0:sstart_avg=35.0:sstart_max=50.0:sstart_min=20.0:sstart_std=21.213203435596427:sstart_sum=70.0])0.762:0.00514465[&&NHX:Sample_counter=rhiztom1--1||rhiztom2--3:Type_counter=capture--4:besthit_avg=93.43333333333334:besthit_max=94.9:besthit_min=92.1:besthit_std=1.4047538337137042:besthit_sum=280.3:bitscore_avg=223.66666666666666:bitscore_max=233.0:bitscore_min=207.0:bitscore_std=14.468356276140472:bitscore_sum=671.0:capture_class_counter=c__Bacilli--4:capture_domain_counter=d__Bacteria--4:capture_family_counter=f__Paenibacillaceae--4:capture_genus_counter=g__Paenibacillus_C--4:capture_order_counter=o__Paenibacillales--4:capture_phylum_counter=p__Firmicutes--4:capture_species_counter=s__Paenibacillus_C algorifonticola--4:evalue_avg=1.1366666680983334e-69:evalue_max=3.41e-69:evalue_min=9.95e-79:evalue_std=1.968764416696764e-69:evalue_sum=3.410000004295e-69:gapopen_avg=0.3333333333333333:gapopen_max=1.0:gapopen_min=0.0:gapopen_std=0.5773502691896258:gapopen_sum=1.0:gtdb_class_counter=:gtdb_domain_counter=:gtdb_family_counter=:gtdb_genus_counter=:gtdb_order_counter=:gtdb_phylum_counter=:gtdb_species_counter=:heptad_counter=MCP-40H--2||MCP-44H--2:lbd_counter=:length_avg=130.33333333333334:length_max=139.0:length_min=118.0:length_std=10.969655114602888:length_sum=391.0:mismatch_avg=8.333333333333334:mismatch_max=10.0:mismatch_min=6.0:mismatch_std=2.0816659994661326:mismatch_sum=25.0:name=N311089:qcovhsp_avg=99.73333333333333:qcovhsp_max=100.0:qcovhsp_min=99.2:qcovhsp_std=0.461880215351699:qcovhsp_sum=299.2:qend_avg=130.66666666666666:qend_max=139.0:qend_min=119.0:qend_std=10.408329997330663:qend_sum=392.0:qstart_avg=1.3333333333333333:qstart_max=2.0:qstart_min=1.0:qstart_std=0.5773502691896257:qstart_sum=4.0:ref_name_counter=RS_GCF_000971975.1_protein.faa_NZ_LAQO01000037.1_61@PF00015_full_PFAM.274.482--3:scovhsp_avg=62.46666666666667:scovhsp_max=66.3:scovhsp_min=56.7:scovhsp_std=5.083633870897207:scovhsp_sum=187.4:send_avg=158.33333333333334:send_max=167.0:send_min=153.0:send_std=7.571877794400365:send_sum=475.0:sstart_avg=29.333333333333332:sstart_max=50.0:sstart_min=18.0:sstart_std=17.925772879665004:sstart_sum=88.0])0.995:0.0415359[&&NHX:Sample_counter=rhiztom1--1||rhiztom2--3||rhiztom3--1:Type_counter=capture--5:besthit_avg=93.10000000000001:besthit_max=94.9:besthit_min=92.1:besthit_std=1.3266499161421652:besthit_sum=372.40000000000003:bitscore_avg=233.0:bitscore_max=261.0:bitscore_min=207.0:bitscore_std=22.090722034374522:bitscore_sum=932.0:capture_class_counter=c__Bacilli--5:capture_domain_counter=d__Bacteria--5:capture_family_counter=f__Paenibacillaceae--5:capture_genus_counter=g__Paenibacillus_C--5:capture_order_counter=o__Paenibacillales--5:capture_phylum_counter=p__Firmicutes--5:capture_species_counter=s__Paenibacillus_C algorifonticola--5:evalue_avg=8.5250000107375e-70:evalue_max=3.41e-69:evalue_min=1.3e-89:evalue_std=1.7049999992841667e-69:evalue_sum=3.410000004295e-69:gapopen_avg=0.25:gapopen_max=1.0:gapopen_min=0.0:gapopen_std=0.5:gapopen_sum=1.0:gtdb_class_counter=:gtdb_domain_counter=:gtdb_family_counter=:gtdb_genus_counter=:gtdb_order_counter=:gtdb_phylum_counter=:gtdb_species_counter=:heptad_counter=MCP-40H--2||MCP-44H--3:lbd_counter=:length_avg=135.75:length_max=152.0:length_min=118.0:length_std=14.056433876817168:length_sum=543.0:mismatch_avg=9.25:mismatch_max=12.0:mismatch_min=6.0:mismatch_std=2.5:mismatch_sum=37.0:name=N311090:qcovhsp_avg=99.8:qcovhsp_max=100.0:qcovhsp_min=99.2:qcovhsp_std=0.3999999999999986:qcovhsp_sum=399.2:qend_avg=136.0:qend_max=152.0:qend_min=119.0:qend_std=13.638181696985855:qend_sum=544.0:qstart_avg=1.25:qstart_max=2.0:qstart_min=1.0:qstart_std=0.5:qstart_sum=5.0:ref_name_counter=RS_GCF_000971975.1_protein.faa_NZ_LAQO01000037.1_61@PF00015_full_PFAM.274.482--4:scovhsp_avg=65.125:scovhsp_max=73.1:scovhsp_min=56.7:scovhsp_std=6.7450599206629205:scovhsp_sum=260.5:send_avg=161.0:send_max=169.0:send_min=153.0:send_std=8.16496580927726:send_sum=644.0:sstart_avg=26.5:sstart_max=50.0:sstart_min=18.0:sstart_std=15.695009822658072:sstart_sum=106.0],RS_GCF_000971975.1_protein.faa_NZ_LAQO01000037.1_61@PF00015_full_PFAM.274.482:0.00853885[&&NHX:Type=GTDB:gtdb_class=c__Bacilli:gtdb_domain=d__Bacteria:gtdb_family=f__Paenibacillaceae:gtdb_genus=g__Paenibacillus_C:gtdb_order=o__Paenibacillales:gtdb_phylum=p__Firmicutes:gtdb_species=s__Paenibacillus_C algorifonticola:heptad=MCP-44H:species=d__Bacteria_p__Firmicutes_c__Bacilli_o__Paenibacillales_f__Paenibacillaceae_g__Paenibacillus_C_s__Paenibacillus_C algorifonticola])0.227:0.00472274[&&NHX:Sample_counter=rhiztom1--1||rhiztom2--3||rhiztom3--1:Type_counter=GTDB--1||capture--5:besthit_avg=93.10000000000001:besthit_max=94.9:besthit_min=92.1:besthit_std=1.3266499161421652:besthit_sum=372.40000000000003:bitscore_avg=233.0:bitscore_max=261.0:bitscore_min=207.0:bitscore_std=22.090722034374522:bitscore_sum=932.0:capture_class_counter=c__Bacilli--5:capture_domain_counter=d__Bacteria--5:capture_family_counter=f__Paenibacillaceae--5:capture_genus_counter=g__Paenibacillus_C--5:capture_order_counter=o__Paenibacillales--5:capture_phylum_counter=p__Firmicutes--5:capture_species_counter=s__Paenibacillus_C algorifonticola--5:evalue_avg=8.5250000107375e-70:evalue_max=3.41e-69:evalue_min=1.3e-89:evalue_std=1.7049999992841667e-69:evalue_sum=3.410000004295e-69:gapopen_avg=0.25:gapopen_max=1.0:gapopen_min=0.0:gapopen_std=0.5:gapopen_sum=1.0:gtdb_class_counter=c__Bacilli--1:gtdb_domain_counter=d__Bacteria--1:gtdb_family_counter=f__Paenibacillaceae--1:gtdb_genus_counter=g__Paenibacillus_C--1:gtdb_order_counter=o__Paenibacillales--1:gtdb_phylum_counter=p__Firmicutes--1:gtdb_species_counter=s__Paenibacillus_C algorifonticola--1:heptad_counter=MCP-40H--2||MCP-44H--4:lbd_counter=:lca_tree=s__Paenibacillus_C algorifonticola:length_avg=135.75:length_max=152.0:length_min=118.0:length_std=14.056433876817168:length_sum=543.0:mismatch_avg=9.25:mismatch_max=12.0:mismatch_min=6.0:mismatch_std=2.5:mismatch_sum=37.0:name=N311092:qcovhsp_avg=99.8:qcovhsp_max=100.0:qcovhsp_min=99.2:qcovhsp_std=0.3999999999999986:qcovhsp_sum=399.2:qend_avg=136.0:qend_max=152.0:qend_min=119.0:qend_std=13.638181696985855:qend_sum=544.0:qstart_avg=1.25:qstart_max=2.0:qstart_min=1.0:qstart_std=0.5:qstart_sum=5.0:ref_name_counter=RS_GCF_000971975.1_protein.faa_NZ_LAQO01000037.1_61@PF00015_full_PFAM.274.482--4:scovhsp_avg=65.125:scovhsp_max=73.1:scovhsp_min=56.7:scovhsp_std=6.7450599206629205:scovhsp_sum=260.5:send_avg=161.0:send_max=169.0:send_min=153.0:send_std=8.16496580927726:send_sum=644.0:sstart_avg=26.5:sstart_max=50.0:sstart_min=18.0:sstart_std=15.695009822658072:sstart_sum=106.0],RS_GCF_002741035.1_protein.faa_NZ_CP016808.1_1108@PF00015_full_PFAM.275.481:0.0112281[&&NHX:Type=GTDB:gtdb_class=c__Bacilli:gtdb_domain=d__Bacteria:gtdb_family=f__Paenibacillaceae:gtdb_genus=g__Paenibacillus_C:gtdb_order=o__Paenibacillales:gtdb_phylum=p__Firmicutes:gtdb_species=s__Paenibacillus_C sp002741035:heptad=MCP-40H:species=d__Bacteria_p__Firmicutes_c__Bacilli_o__Paenibacillales_f__Paenibacillaceae_g__Paenibacillus_C_s__Paenibacillus_C sp002741035])1:0.0946985[&&NHX:Sample_counter=rhiztom1--1||rhiztom2--3||rhiztom3--1:Type_counter=GTDB--2||capture--5:besthit_avg=93.10000000000001:besthit_max=94.9:besthit_min=92.1:besthit_std=1.3266499161421652:besthit_sum=372.40000000000003:bitscore_avg=233.0:bitscore_max=261.0:bitscore_min=207.0:bitscore_std=22.090722034374522:bitscore_sum=932.0:capture_class_counter=c__Bacilli--5:capture_domain_counter=d__Bacteria--5:capture_family_counter=f__Paenibacillaceae--5:capture_genus_counter=g__Paenibacillus_C--5:capture_order_counter=o__Paenibacillales--5:capture_phylum_counter=p__Firmicutes--5:capture_species_counter=s__Paenibacillus_C algorifonticola--5:evalue_avg=8.5250000107375e-70:evalue_max=3.41e-69:evalue_min=1.3e-89:evalue_std=1.7049999992841667e-69:evalue_sum=3.410000004295e-69:gapopen_avg=0.25:gapopen_max=1.0:gapopen_min=0.0:gapopen_std=0.5:gapopen_sum=1.0:gtdb_class_counter=c__Bacilli--2:gtdb_domain_counter=d__Bacteria--2:gtdb_family_counter=f__Paenibacillaceae--2:gtdb_genus_counter=g__Paenibacillus_C--2:gtdb_order_counter=o__Paenibacillales--2:gtdb_phylum_counter=p__Firmicutes--2:gtdb_species_counter=s__Paenibacillus_C algorifonticola--1||s__Paenibacillus_C sp002741035--1:heptad_counter=MCP-40H--3||MCP-44H--4:lbd_counter=:lca_tree=g__Paenibacillus_C:length_avg=135.75:length_max=152.0:length_min=118.0:length_std=14.056433876817168:length_sum=543.0:mismatch_avg=9.25:mismatch_max=12.0:mismatch_min=6.0:mismatch_std=2.5:mismatch_sum=37.0:name=N311094:qcovhsp_avg=99.8:qcovhsp_max=100.0:qcovhsp_min=99.2:qcovhsp_std=0.3999999999999986:qcovhsp_sum=399.2:qend_avg=136.0:qend_max=152.0:qend_min=119.0:qend_std=13.638181696985855:qend_sum=544.0:qstart_avg=1.25:qstart_max=2.0:qstart_min=1.0:qstart_std=0.5:qstart_sum=5.0:ref_name_counter=RS_GCF_000971975.1_protein.faa_NZ_LAQO01000037.1_61@PF00015_full_PFAM.274.482--4:scovhsp_avg=65.125:scovhsp_max=73.1:scovhsp_min=56.7:scovhsp_std=6.7450599206629205:scovhsp_sum=260.5:send_avg=161.0:send_max=169.0:send_min=153.0:send_std=8.16496580927726:send_sum=644.0:sstart_avg=26.5:sstart_max=50.0:sstart_min=18.0:sstart_std=15.695009822658072:sstart_sum=106.0],((RS_GCF_001682865.1_protein.faa_NZ_MAQX01000011.1_749@PF00015_full_PFAM.269.485:0.060073[&&NHX:Type=GTDB:gtdb_class=c__Bacilli:gtdb_domain=d__Bacteria:gtdb_family=f__Paenibacillaceae:gtdb_genus=g__Paenibacillus_C:gtdb_order=o__Paenibacillales:gtdb_phylum=p__Firmicutes:gtdb_species=s__Paenibacillus_C sp001682865:heptad=MCP-44H:species=d__Bacteria_p__Firmicutes_c__Bacilli_o__Paenibacillales_f__Paenibacillaceae_g__Paenibacillus_C_s__Paenibacillus_C sp001682865],(RS_GCF_005930355.1_protein.faa_NZ_VDBO01000009.1_133@PF00015_full_PFAM.279.481:0.0360276[&&NHX:Type=GTDB:gtdb_class=c__Bacilli:gtdb_domain=d__Bacteria:gtdb_family=f__Paenibacillaceae:gtdb_genus=g__Paenibacillus_C:gtdb_order=o__Paenibacillales:gtdb_phylum=p__Firmicutes:gtdb_species=s__Paenibacillus_C sinopodophylli:heptad=MCP-44H:species=d__Bacteria_p__Firmicutes_c__Bacilli_o__Paenibacillales_f__Paenibacillaceae_g__Paenibacillus_C_s__Paenibacillus_C sinopodophylli],RS_GCF_014192395.1_protein.faa_NZ_JACHXW010000002.1_467@PF00015_full_PFAM.277.480:0.0384087[&&NHX:Type=GTDB:gtdb_class=c__Bacilli:gtdb_domain=d__Bacteria:gtdb_family=f__Paenibacillaceae:gtdb_genus=g__Paenibacillus_C:gtdb_order=o__Paenibacillales:gtdb_phylum=p__Firmicutes:gtdb_species=s__Paenibacillus_C endophyticus:heptad=MCP-44H:species=d__Bacteria_p__Firmicutes_c__Bacilli_o__Paenibacillales_f__Paenibacillaceae_g__Paenibacillus_C_s__Paenibacillus_C endophyticus])0.982:0.0307669[&&NHX:Sample_counter=:Type_counter=GTDB--2:capture_class_counter=:capture_domain_counter=:capture_family_counter=:capture_genus_counter=:capture_order_counter=:capture_phylum_counter=:capture_species_counter=:evoltype=D:gtdb_class_counter=c__Bacilli--2:gtdb_domain_counter=d__Bacteria--2:gtdb_family_counter=f__Paenibacillaceae--2:gtdb_genus_counter=g__Paenibacillus_C--2:gtdb_order_counter=o__Paenibacillales--2:gtdb_phylum_counter=p__Firmicutes--2:gtdb_species_counter=s__Paenibacillus_C endophyticus--1||s__Paenibacillus_C sinopodophylli--1:heptad_counter=MCP-44H--2:lbd_counter=:lca=d__Bacteria:lca_tree=g__Paenibacillus_C:name=N311098:ref_name_counter=])0.797:0.00801625[&&NHX:Sample_counter=:Type_counter=GTDB--3:capture_class_counter=:capture_domain_counter=:capture_family_counter=:capture_genus_counter=:capture_order_counter=:capture_phylum_counter=:capture_species_counter=:evoltype=D:gtdb_class_counter=c__Bacilli--3:gtdb_domain_counter=d__Bacteria--3:gtdb_family_counter=f__Paenibacillaceae--3:gtdb_genus_counter=g__Paenibacillus_C--3:gtdb_order_counter=o__Paenibacillales--3:gtdb_phylum_counter=p__Firmicutes--3:gtdb_species_counter=s__Paenibacillus_C endophyticus--1||s__Paenibacillus_C sinopodophylli--1||s__Paenibacillus_C sp001682865--1:heptad_counter=MCP-44H--3:lbd_counter=:lca=d__Bacteria:lca_tree=g__Paenibacillus_C:name=N311099:ref_name_counter=],((RS_GCF_001956095.1_protein.faa_NZ_MRTK01000046.1_32@PF00015_full_PFAM.267.489:0.0665137[&&NHX:Type=GTDB:gtdb_class=c__Bacilli:gtdb_domain=d__Bacteria:gtdb_family=f__Paenibacillaceae:gtdb_genus=g__Paenibacillus_C:gtdb_order=o__Paenibacillales:gtdb_phylum=p__Firmicutes:gtdb_species=s__Paenibacillus_C sp001956095:heptad=MCP-44H:species=d__Bacteria_p__Firmicutes_c__Bacilli_o__Paenibacillales_f__Paenibacillaceae_g__Paenibacillus_C_s__Paenibacillus_C sp001956095],(RS_GCF_006542765.1_protein.faa_NZ_SKCD01000013.1_73@PF00015_full_PFAM.276.485:0.0120641[&&NHX:Type=GTDB:gtdb_class=c__Bacilli:gtdb_domain=d__Bacteria:gtdb_family=f__Paenibacillaceae:gtdb_genus=g__Paenibacillus_C:gtdb_order=o__Paenibacillales:gtdb_phylum=p__Firmicutes:gtdb_species=s__Paenibacillus_C luteus:heptad=MCP-44H:species=d__Bacteria_p__Firmicutes_c__Bacilli_o__Paenibacillales_f__Paenibacillaceae_g__Paenibacillus_C_s__Paenibacillus_C luteus],RS_GCF_006345825.1_protein.faa_NZ_VCIX01000088.1_59@PF00015_full_PFAM.275.485:0.00120057[&&NHX:Type=GTDB:gtdb_class=c__Bacilli:gtdb_domain=d__Bacteria:gtdb_family=f__Paenibacillaceae:gtdb_genus=g__Paenibacillus_C:gtdb_order=o__Paenibacillales:gtdb_phylum=p__Firmicutes:gtdb_species=s__Paenibacillus_C paridis:heptad=MCP-44H:species=d__Bacteria_p__Firmicutes_c__Bacilli_o__Paenibacillales_f__Paenibacillaceae_g__Paenibacillus_C_s__Paenibacillus_C paridis])0.979:0.0318818[&&NHX:Sample_counter=:Type_counter=GTDB--2:capture_class_counter=:capture_domain_counter=:capture_family_counter=:capture_genus_counter=:capture_order_counter=:capture_phylum_counter=:capture_species_counter=:evoltype=D:gtdb_class_counter=c__Bacilli--2:gtdb_domain_counter=d__Bacteria--2:gtdb_family_counter=f__Paenibacillaceae--2:gtdb_genus_counter=g__Paenibacillus_C--2:gtdb_order_counter=o__Paenibacillales--2:gtdb_phylum_counter=p__Firmicutes--2:gtdb_species_counter=s__Paenibacillus_C luteus--1||s__Paenibacillus_C paridis--1:heptad_counter=MCP-44H--2:lbd_counter=:lca=d__Bacteria:lca_tree=g__Paenibacillus_C:name=N311103:ref_name_counter=])0.902:0.0227977[&&NHX:Sample_counter=:Type_counter=GTDB--3:capture_class_counter=:capture_domain_counter=:capture_family_counter=:capture_genus_counter=:capture_order_counter=:capture_phylum_counter=:capture_species_counter=:evoltype=D:gtdb_class_counter=c__Bacilli--3:gtdb_domain_counter=d__Bacteria--3:gtdb_family_counter=f__Paenibacillaceae--3:gtdb_genus_counter=g__Paenibacillus_C--3:gtdb_order_counter=o__Paenibacillales--3:gtdb_phylum_counter=p__Firmicutes--3:gtdb_species_counter=s__Paenibacillus_C luteus--1||s__Paenibacillus_C paridis--1||s__Paenibacillus_C sp001956095--1:heptad_counter=MCP-44H--3:lbd_counter=:lca=d__Bacteria:lca_tree=g__Paenibacillus_C:name=N311104:ref_name_counter=],((RS_GCF_001280845.1_protein.faa_NZ_LGHP01000001.1_379@PF00015_full_PFAM.272.487:0.0346329[&&NHX:Type=GTDB:gtdb_class=c__Bacilli:gtdb_domain=d__Bacteria:gtdb_family=f__Paenibacillaceae:gtdb_genus=g__Paenibacillus_C:gtdb_order=o__Paenibacillales:gtdb_phylum=p__Firmicutes:gtdb_species=s__Paenibacillus_C sp001280845:heptad=MCP-44H:species=d__Bacteria_p__Firmicutes_c__Bacilli_o__Paenibacillales_f__Paenibacillaceae_g__Paenibacillus_C_s__Paenibacillus_C sp001280845],77daf726-0993-434e-b222-a5e887fa36a4_3@MCPsignal.122.208:0.0109352[&&NHX:Sample=rhizpot3:Type=capture:capture_class=c__Bacilli:capture_domain=d__Bacteria:capture_family=f__Paenibacillaceae:capture_genus=g__Paenibacillus_C:capture_order=o__Paenibacillales:capture_phylum=p__Firmicutes:capture_species=s__Paenibacillus_C sp001280845:heptad=MCP-44H])0:5e-09[&&NHX:Sample_counter=rhizpot3--1:Type_counter=GTDB--1||capture--1:capture_class_counter=c__Bacilli--1:capture_domain_counter=d__Bacteria--1:capture_family_counter=f__Paenibacillaceae--1:capture_genus_counter=g__Paenibacillus_C--1:capture_order_counter=o__Paenibacillales--1:capture_phylum_counter=p__Firmicutes--1:capture_species_counter=s__Paenibacillus_C sp001280845--1:gtdb_class_counter=c__Bacilli--1:gtdb_domain_counter=d__Bacteria--1:gtdb_family_counter=f__Paenibacillaceae--1:gtdb_genus_counter=g__Paenibacillus_C--1:gtdb_order_counter=o__Paenibacillales--1:gtdb_phylum_counter=p__Firmicutes--1:gtdb_species_counter=s__Paenibacillus_C sp001280845--1:heptad_counter=MCP-44H--2:lbd_counter=:lca_tree=s__Paenibacillus_C sp001280845:name=N311107:ref_name_counter=],RS_GCF_001956295.1_protein.faa_NZ_MRTD01000010.1_158@PF00015_full_PFAM.265.487:0.0506037[&&NHX:Type=GTDB:gtdb_class=c__Bacilli:gtdb_domain=d__Bacteria:gtdb_family=f__Paenibacillaceae:gtdb_genus=g__Paenibacillus_C:gtdb_order=o__Paenibacillales:gtdb_phylum=p__Firmicutes:gtdb_species=s__Paenibacillus_C sp001956295:heptad=MCP-44H:species=d__Bacteria_p__Firmicutes_c__Bacilli_o__Paenibacillales_f__Paenibacillaceae_g__Paenibacillus_C_s__Paenibacillus_C sp001956295])0.963:0.0265081[&&NHX:Sample_counter=rhizpot3--1:Type_counter=GTDB--2||capture--1:capture_class_counter=c__Bacilli--1:capture_domain_counter=d__Bacteria--1:capture_family_counter=f__Paenibacillaceae--1:capture_genus_counter=g__Paenibacillus_C--1:capture_order_counter=o__Paenibacillales--1:capture_phylum_counter=p__Firmicutes--1:capture_species_counter=s__Paenibacillus_C sp001280845--1:gtdb_class_counter=c__Bacilli--2:gtdb_domain_counter=d__Bacteria--2:gtdb_family_counter=f__Paenibacillaceae--2:gtdb_genus_counter=g__Paenibacillus_C--2:gtdb_order_counter=o__Paenibacillales--2:gtdb_phylum_counter=p__Firmicutes--2:gtdb_species_counter=s__Paenibacillus_C sp001280845--1||s__Paenibacillus_C sp001956295--1:heptad_counter=MCP-44H--3:lbd_counter=:lca_tree=g__Paenibacillus_C:name=N311109:ref_name_counter=])0.674:0.00387507[&&NHX:Sample_counter=rhizpot3--1:Type_counter=GTDB--5||capture--1:capture_class_counter=c__Bacilli--1:capture_domain_counter=d__Bacteria--1:capture_family_counter=f__Paenibacillaceae--1:capture_genus_counter=g__Paenibacillus_C--1:capture_order_counter=o__Paenibacillales--1:capture_phylum_counter=p__Firmicutes--1:capture_species_counter=s__Paenibacillus_C sp001280845--1:gtdb_class_counter=c__Bacilli--5:gtdb_domain_counter=d__Bacteria--5:gtdb_family_counter=f__Paenibacillaceae--5:gtdb_genus_counter=g__Paenibacillus_C--5:gtdb_order_counter=o__Paenibacillales--5:gtdb_phylum_counter=p__Firmicutes--5:gtdb_species_counter=s__Paenibacillus_C luteus--1||s__Paenibacillus_C paridis--1||s__Paenibacillus_C sp001280845--1||s__Paenibacillus_C sp001956095--1||s__Paenibacillus_C sp001956295--1:heptad_counter=MCP-44H--6:lbd_counter=:lca_tree=g__Paenibacillus_C:name=N311110:ref_name_counter=])0.863:0.0201271[&&NHX:Sample_counter=rhizpot3--1:Type_counter=GTDB--8||capture--1:capture_class_counter=c__Bacilli--1:capture_domain_counter=d__Bacteria--1:capture_family_counter=f__Paenibacillaceae--1:capture_genus_counter=g__Paenibacillus_C--1:capture_order_counter=o__Paenibacillales--1:capture_phylum_counter=p__Firmicutes--1:capture_species_counter=s__Paenibacillus_C sp001280845--1:gtdb_class_counter=c__Bacilli--8:gtdb_domain_counter=d__Bacteria--8:gtdb_family_counter=f__Paenibacillaceae--8:gtdb_genus_counter=g__Paenibacillus_C--8:gtdb_order_counter=o__Paenibacillales--8:gtdb_phylum_counter=p__Firmicutes--8:gtdb_species_counter=s__Paenibacillus_C endophyticus--1||s__Paenibacillus_C luteus--1||s__Paenibacillus_C paridis--1||s__Paenibacillus_C sinopodophylli--1||s__Paenibacillus_C sp001280845--1||s__Paenibacillus_C sp001682865--1||s__Paenibacillus_C sp001956095--1||s__Paenibacillus_C sp001956295--1:heptad_counter=MCP-44H--9:lbd_counter=:lca_tree=g__Paenibacillus_C:name=N311111:ref_name_counter=])0.497:0.027215[&&NHX:Sample_counter=rhizpot3--1||rhiztom1--1||rhiztom2--3||rhiztom3--1:Type_counter=GTDB--10||capture--6:besthit_avg=93.10000000000001:besthit_max=94.9:besthit_min=92.1:besthit_std=1.3266499161421652:besthit_sum=372.40000000000003:bitscore_avg=233.0:bitscore_max=261.0:bitscore_min=207.0:bitscore_std=22.090722034374522:bitscore_sum=932.0:capture_class_counter=c__Bacilli--6:capture_domain_counter=d__Bacteria--6:capture_family_counter=f__Paenibacillaceae--6:capture_genus_counter=g__Paenibacillus_C--6:capture_order_counter=o__Paenibacillales--6:capture_phylum_counter=p__Firmicutes--6:capture_species_counter=s__Paenibacillus_C algorifonticola--5||s__Paenibacillus_C sp001280845--1:evalue_avg=8.5250000107375e-70:evalue_max=3.41e-69:evalue_min=1.3e-89:evalue_std=1.7049999992841667e-69:evalue_sum=3.410000004295e-69:gapopen_avg=0.25:gapopen_max=1.0:gapopen_min=0.0:gapopen_std=0.5:gapopen_sum=1.0:gtdb_class_counter=c__Bacilli--10:gtdb_domain_counter=d__Bacteria--10:gtdb_family_counter=f__Paenibacillaceae--10:gtdb_genus_counter=g__Paenibacillus_C--10:gtdb_order_counter=o__Paenibacillales--10:gtdb_phylum_counter=p__Firmicutes--10:gtdb_species_counter=s__Paenibacillus_C algorifonticola--1||s__Paenibacillus_C endophyticus--1||s__Paenibacillus_C luteus--1||s__Paenibacillus_C paridis--1||s__Paenibacillus_C sinopodophylli--1||s__Paenibacillus_C sp001280845--1||s__Paenibacillus_C sp001682865--1||s__Paenibacillus_C sp001956095--1||s__Paenibacillus_C sp001956295--1||s__Paenibacillus_C sp002741035--1:heptad_counter=MCP-40H--3||MCP-44H--13:lbd_counter=:lca_tree=g__Paenibacillus_C:length_avg=135.75:length_max=152.0:length_min=118.0:length_std=14.056433876817168:length_sum=543.0:mismatch_avg=9.25:mismatch_max=12.0:mismatch_min=6.0:mismatch_std=2.5:mismatch_sum=37.0:name=N311112:qcovhsp_avg=99.8:qcovhsp_max=100.0:qcovhsp_min=99.2:qcovhsp_std=0.3999999999999986:qcovhsp_sum=399.2:qend_avg=136.0:qend_max=152.0:qend_min=119.0:qend_std=13.638181696985855:qend_sum=544.0:qstart_avg=1.25:qstart_max=2.0:qstart_min=1.0:qstart_std=0.5:qstart_sum=5.0:ref_name_counter=RS_GCF_000971975.1_protein.faa_NZ_LAQO01000037.1_61@PF00015_full_PFAM.274.482--4:scovhsp_avg=65.125:scovhsp_max=73.1:scovhsp_min=56.7:scovhsp_std=6.7450599206629205:scovhsp_sum=260.5:send_avg=161.0:send_max=169.0:send_min=153.0:send_std=8.16496580927726:send_sum=644.0:sstart_avg=26.5:sstart_max=50.0:sstart_min=18.0:sstart_std=15.695009822658072:sstart_sum=106.0])0.862:0.0272533[&&NHX:Sample_counter=rhizpot3--1||rhiztom1--1||rhiztom2--3||rhiztom3--1:Type_counter=GTDB--11||capture--6:besthit_avg=93.10000000000001:besthit_max=94.9:besthit_min=92.1:besthit_std=1.3266499161421652:besthit_sum=372.40000000000003:bitscore_avg=233.0:bitscore_max=261.0:bitscore_min=207.0:bitscore_std=22.090722034374522:bitscore_sum=932.0:capture_class_counter=c__Bacilli--6:capture_domain_counter=d__Bacteria--6:capture_family_counter=f__Paenibacillaceae--6:capture_genus_counter=g__Paenibacillus_C--6:capture_order_counter=o__Paenibacillales--6:capture_phylum_counter=p__Firmicutes--6:capture_species_counter=s__Paenibacillus_C algorifonticola--5||s__Paenibacillus_C sp001280845--1:evalue_avg=8.5250000107375e-70:evalue_max=3.41e-69:evalue_min=1.3e-89:evalue_std=1.7049999992841667e-69:evalue_sum=3.410000004295e-69:gapopen_avg=0.25:gapopen_max=1.0:gapopen_min=0.0:gapopen_std=0.5:gapopen_sum=1.0:gtdb_class_counter=c__Bacilli--11:gtdb_domain_counter=d__Bacteria--11:gtdb_family_counter=f__Paenibacillaceae--11:gtdb_genus_counter=g__Paenibacillus_C--11:gtdb_order_counter=o__Paenibacillales--11:gtdb_phylum_counter=p__Firmicutes--11:gtdb_species_counter=s__Paenibacillus_C algorifonticola--1||s__Paenibacillus_C endophyticus--1||s__Paenibacillus_C luteus--1||s__Paenibacillus_C paridis--1||s__Paenibacillus_C sinopodophylli--1||s__Paenibacillus_C sp001280845--1||s__Paenibacillus_C sp001682865--1||s__Paenibacillus_C sp001956095--1||s__Paenibacillus_C sp001956295--1||s__Paenibacillus_C sp002741035--1||s__Paenibacillus_C sp014705655--1:heptad_counter=MCP-40H--3||MCP-44H--14:lbd_counter=:lca_tree=g__Paenibacillus_C:length_avg=135.75:length_max=152.0:length_min=118.0:length_std=14.056433876817168:length_sum=543.0:mismatch_avg=9.25:mismatch_max=12.0:mismatch_min=6.0:mismatch_std=2.5:mismatch_sum=37.0:name=N311113:qcovhsp_avg=99.8:qcovhsp_max=100.0:qcovhsp_min=99.2:qcovhsp_std=0.3999999999999986:qcovhsp_sum=399.2:qend_avg=136.0:qend_max=152.0:qend_min=119.0:qend_std=13.638181696985855:qend_sum=544.0:qstart_avg=1.25:qstart_max=2.0:qstart_min=1.0:qstart_std=0.5:qstart_sum=5.0:ref_name_counter=RS_GCF_000971975.1_protein.faa_NZ_LAQO01000037.1_61@PF00015_full_PFAM.274.482--4:scovhsp_avg=65.125:scovhsp_max=73.1:scovhsp_min=56.7:scovhsp_std=6.7450599206629205:scovhsp_sum=260.5:send_avg=161.0:send_max=169.0:send_min=153.0:send_std=8.16496580927726:send_sum=644.0:sstart_avg=26.5:sstart_max=50.0:sstart_min=18.0:sstart_std=15.695009822658072:sstart_sum=106.0],RS_GCF_005222705.1_protein.faa_NZ_STGF01000004.1_201@PF00015_full_PFAM.277.479:0.211946[&&NHX:Type=GTDB:gtdb_class=c__Bacilli:gtdb_domain=d__Bacteria:gtdb_family=f__Paenibacillaceae:gtdb_genus=g__Paenibacillus_C:gtdb_order=o__Paenibacillales:gtdb_phylum=p__Firmicutes:gtdb_species=s__Paenibacillus_C sp005222705:heptad=MCP-44H:species=d__Bacteria_p__Firmicutes_c__Bacilli_o__Paenibacillales_f__Paenibacillaceae_g__Paenibacillus_C_s__Paenibacillus_C sp005222705])0.881:0.0381594[&&NHX:Sample_counter=rhizpot3--1||rhiztom1--1||rhiztom2--3||rhiztom3--1:Type_counter=GTDB--12||capture--6:besthit_avg=93.10000000000001:besthit_max=94.9:besthit_min=92.1:besthit_std=1.3266499161421652:besthit_sum=372.40000000000003:bitscore_avg=233.0:bitscore_max=261.0:bitscore_min=207.0:bitscore_std=22.090722034374522:bitscore_sum=932.0:capture_class_counter=c__Bacilli--6:capture_domain_counter=d__Bacteria--6:capture_family_counter=f__Paenibacillaceae--6:capture_genus_counter=g__Paenibacillus_C--6:capture_order_counter=o__Paenibacillales--6:capture_phylum_counter=p__Firmicutes--6:capture_species_counter=s__Paenibacillus_C algorifonticola--5||s__Paenibacillus_C sp001280845--1:evalue_avg=8.5250000107375e-70:evalue_max=3.41e-69:evalue_min=1.3e-89:evalue_std=1.7049999992841667e-69:evalue_sum=3.410000004295e-69:gapopen_avg=0.25:gapopen_max=1.0:gapopen_min=0.0:gapopen_std=0.5:gapopen_sum=1.0:gtdb_class_counter=c__Bacilli--12:gtdb_domain_counter=d__Bacteria--12:gtdb_family_counter=f__Paenibacillaceae--12:gtdb_genus_counter=g__Paenibacillus_C--12:gtdb_order_counter=o__Paenibacillales--12:gtdb_phylum_counter=p__Firmicutes--12:gtdb_species_counter=s__Paenibacillus_C algorifonticola--1||s__Paenibacillus_C endophyticus--1||s__Paenibacillus_C luteus--1||s__Paenibacillus_C paridis--1||s__Paenibacillus_C sinopodophylli--1||s__Paenibacillus_C sp001280845--1||s__Paenibacillus_C sp001682865--1||s__Paenibacillus_C sp001956095--1||s__Paenibacillus_C sp001956295--1||s__Paenibacillus_C sp002741035--1||s__Paenibacillus_C sp005222705--1||s__Paenibacillus_C sp014705655--1:heptad_counter=MCP-40H--3||MCP-44H--15:lbd_counter=:lca_tree=g__Paenibacillus_C:length_avg=135.75:length_max=152.0:length_min=118.0:length_std=14.056433876817168:length_sum=543.0:mismatch_avg=9.25:mismatch_max=12.0:mismatch_min=6.0:mismatch_std=2.5:mismatch_sum=37.0:name=N311115:qcovhsp_avg=99.8:qcovhsp_max=100.0:qcovhsp_min=99.2:qcovhsp_std=0.3999999999999986:qcovhsp_sum=399.2:qend_avg=136.0:qend_max=152.0:qend_min=119.0:qend_std=13.638181696985855:qend_sum=544.0:qstart_avg=1.25:qstart_max=2.0:qstart_min=1.0:qstart_std=0.5:qstart_sum=5.0:ref_name_counter=RS_GCF_000971975.1_protein.faa_NZ_LAQO01000037.1_61@PF00015_full_PFAM.274.482--4:scovhsp_avg=65.125:scovhsp_max=73.1:scovhsp_min=56.7:scovhsp_std=6.7450599206629205:scovhsp_sum=260.5:send_avg=161.0:send_max=169.0:send_min=153.0:send_std=8.16496580927726:send_sum=644.0:sstart_avg=26.5:sstart_max=50.0:sstart_min=18.0:sstart_std=15.695009822658072:sstart_sum=106.0])0.568:0.0393449[&&NHX:Sample_counter=rhizpot3--2||rhiztom1--1||rhiztom2--3||rhiztom3--1:Type_counter=GTDB--21||capture--7:besthit_avg=93.1:besthit_max=94.9:besthit_min=92.1:besthit_std=1.3266499161421652:besthit_sum=372.4:bitscore_avg=233.0:bitscore_max=261.0:bitscore_min=207.0:bitscore_std=22.090722034374522:bitscore_sum=932.0:capture_class_counter=c__Bacilli--7:capture_domain_counter=d__Bacteria--7:capture_family_counter=f__Paenibacillaceae--7:capture_genus_counter=g__Paenibacillus--1||g__Paenibacillus_C--6:capture_order_counter=o__Paenibacillales--7:capture_phylum_counter=p__Firmicutes--7:capture_species_counter=s__Paenibacillus macquariensis--1||s__Paenibacillus_C algorifonticola--5||s__Paenibacillus_C sp001280845--1:evalue_avg=8.5250000107375e-70:evalue_max=3.41e-69:evalue_min=1.3e-89:evalue_std=1.7049999992841667e-69:evalue_sum=3.410000004295e-69:gapopen_avg=0.25:gapopen_max=1.0:gapopen_min=0.0:gapopen_std=0.5:gapopen_sum=1.0:gtdb_class_counter=c__Bacilli--21:gtdb_domain_counter=d__Bacteria--21:gtdb_family_counter=f__Paenibacillaceae--21:gtdb_genus_counter=g__Paenibacillus--7||g__Paenibacillus_A--2||g__Paenibacillus_C--12:gtdb_order_counter=o__Paenibacillales--21:gtdb_phylum_counter=p__Firmicutes--21:gtdb_species_counter=s__Paenibacillus azoreducens--1||s__Paenibacillus chibensis--1||s__Paenibacillus crassostreae--1||s__Paenibacillus glacialis--1||s__Paenibacillus macquariensis--1||s__Paenibacillus sp001426865--1||s__Paenibacillus sp003268635--1||s__Paenibacillus_A anaericanus--1||s__Paenibacillus_A segetis--1||s__Paenibacillus_C algorifonticola--1||s__Paenibacillus_C endophyticus--1||s__Paenibacillus_C luteus--1||s__Paenibacillus_C paridis--1||s__Paenibacillus_C sinopodophylli--1||s__Paenibacillus_C sp001280845--1||s__Paenibacillus_C sp001682865--1||s__Paenibacillus_C sp001956095--1||s__Paenibacillus_C sp001956295--1||s__Paenibacillus_C sp002741035--1||s__Paenibacillus_C sp005222705--1||s__Paenibacillus_C sp014705655--1:heptad_counter=MCP-40H--4||MCP-44H--24:lbd_counter=:lca_tree=f__Paenibacillaceae:length_avg=135.75:length_max=152.0:length_min=118.0:length_std=14.056433876817168:length_sum=543.0:mismatch_avg=9.25:mismatch_max=12.0:mismatch_min=6.0:mismatch_std=2.5:mismatch_sum=37.0:name=N311116:qcovhsp_avg=99.8:qcovhsp_max=100.0:qcovhsp_min=99.2:qcovhsp_std=0.3999999999999986:qcovhsp_sum=399.2:qend_avg=136.0:qend_max=152.0:qend_min=119.0:qend_std=13.638181696985855:qend_sum=544.0:qstart_avg=1.25:qstart_max=2.0:qstart_min=1.0:qstart_std=0.5:qstart_sum=5.0:ref_name_counter=RS_GCF_000971975.1_protein.faa_NZ_LAQO01000037.1_61@PF00015_full_PFAM.274.482--4:scovhsp_avg=65.125:scovhsp_max=73.1:scovhsp_min=56.7:scovhsp_std=6.74505992066292:scovhsp_sum=260.5:send_avg=161.0:send_max=169.0:send_min=153.0:send_std=8.16496580927726:send_sum=644.0:sstart_avg=26.5:sstart_max=50.0:sstart_min=18.0:sstart_std=15.695009822658072:sstart_sum=106.0])0.861:0.0632961[&&NHX:Sample_counter=rhizpot3--2||rhiztom1--1||rhiztom2--3||rhiztom3--1:Type_counter=GTDB--22||capture--7:besthit_avg=93.1:besthit_max=94.9:besthit_min=92.1:besthit_std=1.3266499161421652:besthit_sum=372.4:bitscore_avg=233.0:bitscore_max=261.0:bitscore_min=207.0:bitscore_std=22.090722034374522:bitscore_sum=932.0:capture_class_counter=c__Bacilli--7:capture_domain_counter=d__Bacteria--7:capture_family_counter=f__Paenibacillaceae--7:capture_genus_counter=g__Paenibacillus--1||g__Paenibacillus_C--6:capture_order_counter=o__Paenibacillales--7:capture_phylum_counter=p__Firmicutes--7:capture_species_counter=s__Paenibacillus macquariensis--1||s__Paenibacillus_C algorifonticola--5||s__Paenibacillus_C sp001280845--1:evalue_avg=8.5250000107375e-70:evalue_max=3.41e-69:evalue_min=1.3e-89:evalue_std=1.7049999992841667e-69:evalue_sum=3.410000004295e-69:gapopen_avg=0.25:gapopen_max=1.0:gapopen_min=0.0:gapopen_std=0.5:gapopen_sum=1.0:gtdb_class_counter=c__Bacilli--22:gtdb_domain_counter=d__Bacteria--22:gtdb_family_counter=f__Paenibacillaceae--22:gtdb_genus_counter=g__Paenibacillus--7||g__Paenibacillus_A--2||g__Paenibacillus_C--12||g__Paenibacillus_D--1:gtdb_order_counter=o__Paenibacillales--22:gtdb_phylum_counter=p__Firmicutes--22:gtdb_species_counter=s__Paenibacillus azoreducens--1||s__Paenibacillus chibensis--1||s__Paenibacillus crassostreae--1||s__Paenibacillus glacialis--1||s__Paenibacillus macquariensis--1||s__Paenibacillus sp001426865--1||s__Paenibacillus sp003268635--1||s__Paenibacillus_A anaericanus--1||s__Paenibacillus_A segetis--1||s__Paenibacillus_C algorifonticola--1||s__Paenibacillus_C endophyticus--1||s__Paenibacillus_C luteus--1||s__Paenibacillus_C paridis--1||s__Paenibacillus_C sinopodophylli--1||s__Paenibacillus_C sp001280845--1||s__Paenibacillus_C sp001682865--1||s__Paenibacillus_C sp001956095--1||s__Paenibacillus_C sp001956295--1||s__Paenibacillus_C sp002741035--1||s__Paenibacillus_C sp005222705--1||s__Paenibacillus_C sp014705655--1||s__Paenibacillus_D pinihumi--1:heptad_counter=MCP-40H--4||MCP-44H--25:lbd_counter=:lca_tree=f__Paenibacillaceae:length_avg=135.75:length_max=152.0:length_min=118.0:length_std=14.056433876817168:length_sum=543.0:mismatch_avg=9.25:mismatch_max=12.0:mismatch_min=6.0:mismatch_std=2.5:mismatch_sum=37.0:name=N311117:qcovhsp_avg=99.8:qcovhsp_max=100.0:qcovhsp_min=99.2:qcovhsp_std=0.3999999999999986:qcovhsp_sum=399.2:qend_avg=136.0:qend_max=152.0:qend_min=119.0:qend_std=13.638181696985855:qend_sum=544.0:qstart_avg=1.25:qstart_max=2.0:qstart_min=1.0:qstart_std=0.5:qstart_sum=5.0:ref_name_counter=RS_GCF_000971975.1_protein.faa_NZ_LAQO01000037.1_61@PF00015_full_PFAM.274.482--4:scovhsp_avg=65.125:scovhsp_max=73.1:scovhsp_min=56.7:scovhsp_std=6.74505992066292:scovhsp_sum=260.5:send_avg=161.0:send_max=169.0:send_min=153.0:send_std=8.16496580927726:send_sum=644.0:sstart_avg=26.5:sstart_max=50.0:sstart_min=18.0:sstart_std=15.695009822658072:sstart_sum=106.0])0.622:0.0435318[&&NHX:Sample_counter=rhizpot3--2||rhiztom1--1||rhiztom2--3||rhiztom3--1:Type_counter=GTDB--23||capture--7:besthit_avg=93.1:besthit_max=94.9:besthit_min=92.1:besthit_std=1.3266499161421652:besthit_sum=372.4:bitscore_avg=233.0:bitscore_max=261.0:bitscore_min=207.0:bitscore_std=22.090722034374522:bitscore_sum=932.0:capture_class_counter=c__Bacilli--7:capture_domain_counter=d__Bacteria--7:capture_family_counter=f__Paenibacillaceae--7:capture_genus_counter=g__Paenibacillus--1||g__Paenibacillus_C--6:capture_order_counter=o__Paenibacillales--7:capture_phylum_counter=p__Firmicutes--7:capture_species_counter=s__Paenibacillus macquariensis--1||s__Paenibacillus_C algorifonticola--5||s__Paenibacillus_C sp001280845--1:evalue_avg=8.5250000107375e-70:evalue_max=3.41e-69:evalue_min=1.3e-89:evalue_std=1.7049999992841667e-69:evalue_sum=3.410000004295e-69:gapopen_avg=0.25:gapopen_max=1.0:gapopen_min=0.0:gapopen_std=0.5:gapopen_sum=1.0:gtdb_class_counter=c__Bacilli--23:gtdb_domain_counter=d__Bacteria--23:gtdb_family_counter=f__Paenibacillaceae--23:gtdb_genus_counter=g__Paenibacillus--7||g__Paenibacillus_A--2||g__Paenibacillus_C--12||g__Paenibacillus_D--2:gtdb_order_counter=o__Paenibacillales--23:gtdb_phylum_counter=p__Firmicutes--23:gtdb_species_counter=s__Paenibacillus azoreducens--1||s__Paenibacillus chibensis--1||s__Paenibacillus crassostreae--1||s__Paenibacillus glacialis--1||s__Paenibacillus macquariensis--1||s__Paenibacillus sp001426865--1||s__Paenibacillus sp003268635--1||s__Paenibacillus_A anaericanus--1||s__Paenibacillus_A segetis--1||s__Paenibacillus_C algorifonticola--1||s__Paenibacillus_C endophyticus--1||s__Paenibacillus_C luteus--1||s__Paenibacillus_C paridis--1||s__Paenibacillus_C sinopodophylli--1||s__Paenibacillus_C sp001280845--1||s__Paenibacillus_C sp001682865--1||s__Paenibacillus_C sp001956095--1||s__Paenibacillus_C sp001956295--1||s__Paenibacillus_C sp002741035--1||s__Paenibacillus_C sp005222705--1||s__Paenibacillus_C sp014705655--1||s__Paenibacillus_D pinihumi--1||s__Paenibacillus_D sp004134985--1:heptad_counter=MCP-40H--4||MCP-44H--26:lbd_counter=:lca_tree=f__Paenibacillaceae:length_avg=135.75:length_max=152.0:length_min=118.0:length_std=14.056433876817168:length_sum=543.0:mismatch_avg=9.25:mismatch_max=12.0:mismatch_min=6.0:mismatch_std=2.5:mismatch_sum=37.0:name=N311118:qcovhsp_avg=99.8:qcovhsp_max=100.0:qcovhsp_min=99.2:qcovhsp_std=0.3999999999999986:qcovhsp_sum=399.2:qend_avg=136.0:qend_max=152.0:qend_min=119.0:qend_std=13.638181696985855:qend_sum=544.0:qstart_avg=1.25:qstart_max=2.0:qstart_min=1.0:qstart_std=0.5:qstart_sum=5.0:ref_name_counter=RS_GCF_000971975.1_protein.faa_NZ_LAQO01000037.1_61@PF00015_full_PFAM.274.482--4:scovhsp_avg=65.125:scovhsp_max=73.1:scovhsp_min=56.7:scovhsp_std=6.74505992066292:scovhsp_sum=260.5:send_avg=161.0:send_max=169.0:send_min=153.0:send_std=8.16496580927726:send_sum=644.0:sstart_avg=26.5:sstart_max=50.0:sstart_min=18.0:sstart_std=15.695009822658072:sstart_sum=106.0])0.773:0.0642222[&&NHX:Sample_counter=rhizpot3--2||rhiztom1--2||rhiztom2--3||rhiztom3--1:Type_counter=GTDB--31||capture--8:besthit_avg=93.6:besthit_max=95.6:besthit_min=92.1:besthit_std=1.6031219541881419:besthit_sum=468.0:bitscore_avg=240.4:bitscore_max=270.0:bitscore_min=207.0:bitscore_std=25.294268125407385:bitscore_sum=1202.0:capture_class_counter=c__Bacilli--7||c__Bacteroidia--1:capture_domain_counter=d__Bacteria--8:capture_family_counter=f__Cyclobacteriaceae--1||f__Paenibacillaceae--7:capture_genus_counter=g__ELB16-189--1||g__Paenibacillus--1||g__Paenibacillus_C--6:capture_order_counter=o__Cytophagales--1||o__Paenibacillales--7:capture_phylum_counter=p__Bacteroidota--1||p__Firmicutes--7:capture_species_counter=s__ELB16-189 sp015472025--1||s__Paenibacillus macquariensis--1||s__Paenibacillus_C algorifonticola--5||s__Paenibacillus_C sp001280845--1:evalue_avg=6.82000000859e-70:evalue_max=3.41e-69:evalue_min=1.41e-93:evalue_std=1.5249983601746607e-69:evalue_sum=3.410000004295e-69:gapopen_avg=0.2:gapopen_max=1.0:gapopen_min=0.0:gapopen_std=0.44721359549995804:gapopen_sum=1.0:gtdb_class_counter=c__Bacilli--31:gtdb_domain_counter=d__Bacteria--31:gtdb_family_counter=f__Paenibacillaceae--31:gtdb_genus_counter=g__Paenibacillus--7||g__Paenibacillus_A--2||g__Paenibacillus_C--20||g__Paenibacillus_D--2:gtdb_order_counter=o__Paenibacillales--31:gtdb_phylum_counter=p__Firmicutes--31:gtdb_species_counter=s__Paenibacillus azoreducens--1||s__Paenibacillus chibensis--1||s__Paenibacillus crassostreae--1||s__Paenibacillus glacialis--1||s__Paenibacillus macquariensis--1||s__Paenibacillus sp001426865--1||s__Paenibacillus sp003268635--1||s__Paenibacillus_A anaericanus--1||s__Paenibacillus_A segetis--1||s__Paenibacillus_C algorifonticola--1||s__Paenibacillus_C catalpae--1||s__Paenibacillus_C endophyticus--1||s__Paenibacillus_C glycanilyticus--1||s__Paenibacillus_C gorillae--1||s__Paenibacillus_C lupini--1||s__Paenibacillus_C luteus--1||s__Paenibacillus_C paridis--1||s__Paenibacillus_C radicis--1||s__Paenibacillus_C sinopodophylli--1||s__Paenibacillus_C sp000023585--1||s__Paenibacillus_C sp001280845--1||s__Paenibacillus_C sp001682865--1||s__Paenibacillus_C sp001956095--1||s__Paenibacillus_C sp001956295--1||s__Paenibacillus_C sp002741035--1||s__Paenibacillus_C sp004345425--1||s__Paenibacillus_C sp005222705--1||s__Paenibacillus_C sp009737085--1||s__Paenibacillus_C sp014705655--1||s__Paenibacillus_D pinihumi--1||s__Paenibacillus_D sp004134985--1:heptad_counter=MCP-40H--4||MCP-44H--35:lbd_counter=:lca_tree=f__Paenibacillaceae:length_avg=140.2:length_max=158.0:length_min=118.0:length_std=15.722595205626837:length_sum=701.0:mismatch_avg=8.8:mismatch_max=12.0:mismatch_min=6.0:mismatch_std=2.3874672772626644:mismatch_sum=44.0:name=N311119:qcovhsp_avg=99.84:qcovhsp_max=100.0:qcovhsp_min=99.2:qcovhsp_std=0.3577708763999651:qcovhsp_sum=499.2:qend_avg=140.4:qend_max=158.0:qend_min=119.0:qend_std=15.372052563011875:qend_sum=702.0:qstart_avg=1.2:qstart_max=2.0:qstart_min=1.0:qstart_std=0.4472135954999579:qstart_sum=6.0:ref_name_counter=RS_GCF_000971975.1_protein.faa_NZ_LAQO01000037.1_61@PF00015_full_PFAM.274.482--4||RS_GCF_009737085.1_protein.faa_NZ_WOVL01000018.1_51@PF00015_full_PFAM.277.467--1:scovhsp_avg=68.73999999999998:scovhsp_max=83.2:scovhsp_min=56.7:scovhsp_std=9.973113856765098:scovhsp_sum=343.69999999999993:send_avg=162.6:send_max=169.0:send_min=153.0:send_std=7.92464510246358:send_sum=813.0:sstart_avg=23.6:sstart_max=50.0:sstart_min=12.0:sstart_std=15.05988047761336:sstart_sum=118.0],((RS_GCF_014212125.1_protein.faa_NZ_JACJVP010000071.1_51@PF00015_full_PFAM.275.469:0.188173[&&NHX:Type=GTDB:gtdb_class=c__Bacilli:gtdb_domain=d__Bacteria:gtdb_family=f__Paenibacillaceae:gtdb_genus=g__Cohnella:gtdb_order=o__Paenibacillales:gtdb_phylum=p__Firmicutes:gtdb_species=s__Cohnella nanjingensis:heptad=MCP-44H:species=d__Bacteria_p__Firmicutes_c__Bacilli_o__Paenibacillales_f__Paenibacillaceae_g__Cohnella_s__Cohnella nanjingensis],(RS_GCF_003990975.1_protein.faa_NZ_RZJR01000006.1_43@PF00015_full_PFAM.276.468:0.0424843[&&NHX:Type=GTDB:gtdb_class=c__Bacilli:gtdb_domain=d__Bacteria:gtdb_family=f__Paenibacillaceae:gtdb_genus=g__Cohnella:gtdb_order=o__Paenibacillales:gtdb_phylum=p__Firmicutes:gtdb_species=s__Cohnella sp003990975:heptad=MCP-44H:species=d__Bacteria_p__Firmicutes_c__Bacilli_o__Paenibacillales_f__Paenibacillaceae_g__Cohnella_s__Cohnella sp003990975],(RS_GCF_014212135.1_protein.faa_NZ_JACJVQ010000032.1_87@PF00015_full_PFAM.274.465:0.0448998[&&NHX:Type=GTDB:gtdb_class=c__Bacilli:gtdb_domain=d__Bacteria:gtdb_family=f__Paenibacillaceae:gtdb_genus=g__Cohnella:gtdb_order=o__Paenibacillales:gtdb_phylum=p__Firmicutes:gtdb_species=s__Cohnella thailandensis:heptad=MCP-44H:species=d__Bacteria_p__Firmicutes_c__Bacilli_o__Paenibacillales_f__Paenibacillaceae_g__Cohnella_s__Cohnella thailandensis],RS_GCF_004801405.1_protein.faa_NZ_SSOB01000025.1_3@PF00015_full_PFAM.279.464:0.0933279[&&NHX:Type=GTDB:gtdb_class=c__Bacilli:gtdb_domain=d__Bacteria:gtdb_family=f__Paenibacillaceae:gtdb_genus=g__Cohnella:gtdb_order=o__Paenibacillales:gtdb_phylum=p__Firmicutes:gtdb_species=s__Cohnella sp004801405:heptad=MCP-44H:species=d__Bacteria_p__Firmicutes_c__Bacilli_o__Paenibacillales_f__Paenibacillaceae_g__Cohnella_s__Cohnella sp004801405])0.887:0.0372015[&&NHX:Sample_counter=:Type_counter=GTDB--2:capture_class_counter=:capture_domain_counter=:capture_family_counter=:capture_genus_counter=:capture_order_counter=:capture_phylum_counter=:capture_species_counter=:evoltype=D:gtdb_class_counter=c__Bacilli--2:gtdb_domain_counter=d__Bacteria--2:gtdb_family_counter=f__Paenibacillaceae--2:gtdb_genus_counter=g__Cohnella--2:gtdb_order_counter=o__Paenibacillales--2:gtdb_phylum_counter=p__Firmicutes--2:gtdb_species_counter=s__Cohnella sp004801405--1||s__Cohnella thailandensis--1:heptad_counter=MCP-44H--2:lbd_counter=:lca=d__Bacteria:lca_tree=g__Cohnella:name=N311124:ref_name_counter=])1:0.19036[&&NHX:Sample_counter=:Type_counter=GTDB--3:capture_class_counter=:capture_domain_counter=:capture_family_counter=:capture_genus_counter=:capture_order_counter=:capture_phylum_counter=:capture_species_counter=:evoltype=D:gtdb_class_counter=c__Bacilli--3:gtdb_domain_counter=d__Bacteria--3:gtdb_family_counter=f__Paenibacillaceae--3:gtdb_genus_counter=g__Cohnella--3:gtdb_order_counter=o__Paenibacillales--3:gtdb_phylum_counter=p__Firmicutes--3:gtdb_species_counter=s__Cohnella sp003990975--1||s__Cohnella sp004801405--1||s__Cohnella thailandensis--1:heptad_counter=MCP-44H--3:lbd_counter=:lca=d__Bacteria:lca_tree=g__Cohnella:name=N311125:ref_name_counter=])0.985:0.147766[&&NHX:Sample_counter=:Type_counter=GTDB--4:capture_class_counter=:capture_domain_counter=:capture_family_counter=:capture_genus_counter=:capture_order_counter=:capture_phylum_counter=:capture_species_counter=:evoltype=D:gtdb_class_counter=c__Bacilli--4:gtdb_domain_counter=d__Bacteria--4:gtdb_family_counter=f__Paenibacillaceae--4:gtdb_genus_counter=g__Cohnella--4:gtdb_order_counter=o__Paenibacillales--4:gtdb_phylum_counter=p__Firmicutes--4:gtdb_species_counter=s__Cohnella nanjingensis--1||s__Cohnella sp003990975--1||s__Cohnella sp004801405--1||s__Cohnella thailandensis--1:heptad_counter=MCP-44H--4:lbd_counter=:lca=d__Bacteria:lca_tree=g__Cohnella:name=N311126:ref_name_counter=],RS_GCF_018403685.1_protein.faa_NZ_BOVK01000046.1_22@PF00015_full_PFAM.263.483:0.394732[&&NHX:Type=GTDB:gtdb_class=c__Bacilli:gtdb_domain=d__Bacteria:gtdb_family=f__K13:gtdb_genus=g__Xylanibacillus:gtdb_order=o__Paenibacillales:gtdb_phylum=p__Firmicutes:gtdb_species=s__Xylanibacillus composti:heptad=MCP-44H:species=d__Bacteria_p__Firmicutes_c__Bacilli_o__Paenibacillales_f__K13_g__Xylanibacillus_s__Xylanibacillus composti])0.846:0.0504536[&&NHX:Sample_counter=:Type_counter=GTDB--5:capture_class_counter=:capture_domain_counter=:capture_family_counter=:capture_genus_counter=:capture_order_counter=:capture_phylum_counter=:capture_species_counter=:evoltype=D:gtdb_class_counter=c__Bacilli--5:gtdb_domain_counter=d__Bacteria--5:gtdb_family_counter=f__K13--1||f__Paenibacillaceae--4:gtdb_genus_counter=g__Cohnella--4||g__Xylanibacillus--1:gtdb_order_counter=o__Paenibacillales--5:gtdb_phylum_counter=p__Firmicutes--5:gtdb_species_counter=s__Cohnella nanjingensis--1||s__Cohnella sp003990975--1||s__Cohnella sp004801405--1||s__Cohnella thailandensis--1||s__Xylanibacillus composti--1:heptad_counter=MCP-44H--5:lbd_counter=:lca=d__Bacteria:lca_tree=o__Paenibacillales:name=N311128:ref_name_counter=])0.275:0.0240404[&&NHX:Sample_counter=rhizpot3--2||rhiztom1--2||rhiztom2--3||rhiztom3--1:Type_counter=GTDB--36||capture--8:besthit_avg=93.6:besthit_max=95.6:besthit_min=92.1:besthit_std=1.6031219541881419:besthit_sum=468.0:bitscore_avg=240.4:bitscore_max=270.0:bitscore_min=207.0:bitscore_std=25.294268125407385:bitscore_sum=1202.0:capture_class_counter=c__Bacilli--7||c__Bacteroidia--1:capture_domain_counter=d__Bacteria--8:capture_family_counter=f__Cyclobacteriaceae--1||f__Paenibacillaceae--7:capture_genus_counter=g__ELB16-189--1||g__Paenibacillus--1||g__Paenibacillus_C--6:capture_order_counter=o__Cytophagales--1||o__Paenibacillales--7:capture_phylum_counter=p__Bacteroidota--1||p__Firmicutes--7:capture_species_counter=s__ELB16-189 sp015472025--1||s__Paenibacillus macquariensis--1||s__Paenibacillus_C algorifonticola--5||s__Paenibacillus_C sp001280845--1:evalue_avg=6.82000000859e-70:evalue_max=3.41e-69:evalue_min=1.41e-93:evalue_std=1.5249983601746607e-69:evalue_sum=3.410000004295e-69:gapopen_avg=0.2:gapopen_max=1.0:gapopen_min=0.0:gapopen_std=0.44721359549995804:gapopen_sum=1.0:gtdb_class_counter=c__Bacilli--36:gtdb_domain_counter=d__Bacteria--36:gtdb_family_counter=f__K13--1||f__Paenibacillaceae--35:gtdb_genus_counter=g__Cohnella--4||g__Paenibacillus--7||g__Paenibacillus_A--2||g__Paenibacillus_C--20||g__Paenibacillus_D--2||g__Xylanibacillus--1:gtdb_order_counter=o__Paenibacillales--36:gtdb_phylum_counter=p__Firmicutes--36:gtdb_species_counter=s__Cohnella nanjingensis--1||s__Cohnella sp003990975--1||s__Cohnella sp004801405--1||s__Cohnella thailandensis--1||s__Paenibacillus azoreducens--1||s__Paenibacillus chibensis--1||s__Paenibacillus crassostreae--1||s__Paenibacillus glacialis--1||s__Paenibacillus macquariensis--1||s__Paenibacillus sp001426865--1||s__Paenibacillus sp003268635--1||s__Paenibacillus_A anaericanus--1||s__Paenibacillus_A segetis--1||s__Paenibacillus_C algorifonticola--1||s__Paenibacillus_C catalpae--1||s__Paenibacillus_C endophyticus--1||s__Paenibacillus_C glycanilyticus--1||s__Paenibacillus_C gorillae--1||s__Paenibacillus_C lupini--1||s__Paenibacillus_C luteus--1||s__Paenibacillus_C paridis--1||s__Paenibacillus_C radicis--1||s__Paenibacillus_C sinopodophylli--1||s__Paenibacillus_C sp000023585--1||s__Paenibacillus_C sp001280845--1||s__Paenibacillus_C sp001682865--1||s__Paenibacillus_C sp001956095--1||s__Paenibacillus_C sp001956295--1||s__Paenibacillus_C sp002741035--1||s__Paenibacillus_C sp004345425--1||s__Paenibacillus_C sp005222705--1||s__Paenibacillus_C sp009737085--1||s__Paenibacillus_C sp014705655--1||s__Paenibacillus_D pinihumi--1||s__Paenibacillus_D sp004134985--1||s__Xylanibacillus composti--1:heptad_counter=MCP-40H--4||MCP-44H--40:lbd_counter=:lca_tree=f__Paenibacillaceae:length_avg=140.2:length_max=158.0:length_min=118.0:length_std=15.722595205626837:length_sum=701.0:mismatch_avg=8.8:mismatch_max=12.0:mismatch_min=6.0:mismatch_std=2.3874672772626644:mismatch_sum=44.0:name=N311129:qcovhsp_avg=99.84:qcovhsp_max=100.0:qcovhsp_min=99.2:qcovhsp_std=0.3577708763999651:qcovhsp_sum=499.2:qend_avg=140.4:qend_max=158.0:qend_min=119.0:qend_std=15.372052563011875:qend_sum=702.0:qstart_avg=1.2:qstart_max=2.0:qstart_min=1.0:qstart_std=0.4472135954999579:qstart_sum=6.0:ref_name_counter=RS_GCF_000971975.1_protein.faa_NZ_LAQO01000037.1_61@PF00015_full_PFAM.274.482--4||RS_GCF_009737085.1_protein.faa_NZ_WOVL01000018.1_51@PF00015_full_PFAM.277.467--1:scovhsp_avg=68.73999999999998:scovhsp_max=83.2:scovhsp_min=56.7:scovhsp_std=9.973113856765098:scovhsp_sum=343.69999999999993:send_avg=162.6:send_max=169.0:send_min=153.0:send_std=7.92464510246358:send_sum=813.0:sstart_avg=23.6:sstart_max=50.0:sstart_min=12.0:sstart_std=15.05988047761336:sstart_sum=118.0])0.645:0.068143[&&NHX:Sample_counter=rhizpot3--2||rhiztom1--2||rhiztom2--3||rhiztom3--1:Type_counter=GTDB--38||capture--8:besthit_avg=93.6:besthit_max=95.6:besthit_min=92.1:besthit_std=1.6031219541881419:besthit_sum=468.0:bitscore_avg=240.4:bitscore_max=270.0:bitscore_min=207.0:bitscore_std=25.294268125407385:bitscore_sum=1202.0:capture_class_counter=c__Bacilli--7||c__Bacteroidia--1:capture_domain_counter=d__Bacteria--8:capture_family_counter=f__Cyclobacteriaceae--1||f__Paenibacillaceae--7:capture_genus_counter=g__ELB16-189--1||g__Paenibacillus--1||g__Paenibacillus_C--6:capture_order_counter=o__Cytophagales--1||o__Paenibacillales--7:capture_phylum_counter=p__Bacteroidota--1||p__Firmicutes--7:capture_species_counter=s__ELB16-189 sp015472025--1||s__Paenibacillus macquariensis--1||s__Paenibacillus_C algorifonticola--5||s__Paenibacillus_C sp001280845--1:evalue_avg=6.82000000859e-70:evalue_max=3.41e-69:evalue_min=1.41e-93:evalue_std=1.5249983601746607e-69:evalue_sum=3.410000004295e-69:gapopen_avg=0.2:gapopen_max=1.0:gapopen_min=0.0:gapopen_std=0.44721359549995804:gapopen_sum=1.0:gtdb_class_counter=c__Bacilli--38:gtdb_domain_counter=d__Bacteria--38:gtdb_family_counter=f__K13--1||f__Paenibacillaceae--37:gtdb_genus_counter=g__Cohnella--4||g__Paenibacillus--7||g__Paenibacillus_A--2||g__Paenibacillus_C--20||g__Paenibacillus_D--2||g__Paenibacillus_T--2||g__Xylanibacillus--1:gtdb_order_counter=o__Paenibacillales--38:gtdb_phylum_counter=p__Firmicutes--38:gtdb_species_counter=s__Cohnella nanjingensis--1||s__Cohnella sp003990975--1||s__Cohnella sp004801405--1||s__Cohnella thailandensis--1||s__Paenibacillus azoreducens--1||s__Paenibacillus chibensis--1||s__Paenibacillus crassostreae--1||s__Paenibacillus glacialis--1||s__Paenibacillus macquariensis--1||s__Paenibacillus sp001426865--1||s__Paenibacillus sp003268635--1||s__Paenibacillus_A anaericanus--1||s__Paenibacillus_A segetis--1||s__Paenibacillus_C algorifonticola--1||s__Paenibacillus_C catalpae--1||s__Paenibacillus_C endophyticus--1||s__Paenibacillus_C glycanilyticus--1||s__Paenibacillus_C gorillae--1||s__Paenibacillus_C lupini--1||s__Paenibacillus_C luteus--1||s__Paenibacillus_C paridis--1||s__Paenibacillus_C radicis--1||s__Paenibacillus_C sinopodophylli--1||s__Paenibacillus_C sp000023585--1||s__Paenibacillus_C sp001280845--1||s__Paenibacillus_C sp001682865--1||s__Paenibacillus_C sp001956095--1||s__Paenibacillus_C sp001956295--1||s__Paenibacillus_C sp002741035--1||s__Paenibacillus_C sp004345425--1||s__Paenibacillus_C sp005222705--1||s__Paenibacillus_C sp009737085--1||s__Paenibacillus_C sp014705655--1||s__Paenibacillus_D pinihumi--1||s__Paenibacillus_D sp004134985--1||s__Paenibacillus_T curdlanolyticus--1||s__Paenibacillus_T sp009789195--1||s__Xylanibacillus composti--1:heptad_counter=MCP-40H--4||MCP-44H--42:lbd_counter=:lca_tree=f__Paenibacillaceae:length_avg=140.2:length_max=158.0:length_min=118.0:length_std=15.722595205626837:length_sum=701.0:mismatch_avg=8.8:mismatch_max=12.0:mismatch_min=6.0:mismatch_std=2.3874672772626644:mismatch_sum=44.0:name=N311130:qcovhsp_avg=99.84:qcovhsp_max=100.0:qcovhsp_min=99.2:qcovhsp_std=0.3577708763999651:qcovhsp_sum=499.2:qend_avg=140.4:qend_max=158.0:qend_min=119.0:qend_std=15.372052563011875:qend_sum=702.0:qstart_avg=1.2:qstart_max=2.0:qstart_min=1.0:qstart_std=0.4472135954999579:qstart_sum=6.0:ref_name_counter=RS_GCF_000971975.1_protein.faa_NZ_LAQO01000037.1_61@PF00015_full_PFAM.274.482--4||RS_GCF_009737085.1_protein.faa_NZ_WOVL01000018.1_51@PF00015_full_PFAM.277.467--1:scovhsp_avg=68.73999999999998:scovhsp_max=83.2:scovhsp_min=56.7:scovhsp_std=9.973113856765098:scovhsp_sum=343.69999999999993:send_avg=162.6:send_max=169.0:send_min=153.0:send_std=7.92464510246358:send_sum=813.0:sstart_avg=23.6:sstart_max=50.0:sstart_min=12.0:sstart_std=15.05988047761336:sstart_sum=118.0],(((RS_GCF_017052585.1_protein.faa_NZ_JAFFHZ010000001.1_2494@PF00015_full_PFAM.293.483:0.0166107[&&NHX:Type=GTDB:gtdb_class=c__Bacilli:gtdb_domain=d__Bacteria:gtdb_family=f__Paenibacillaceae:gtdb_genus=g__Paenibacillus_B:gtdb_order=o__Paenibacillales:gtdb_phylum=p__Firmicutes:gtdb_species=s__Paenibacillus_B apiarius:heptad=MCP-44H:species=d__Bacteria_p__Firmicutes_c__Bacilli_o__Paenibacillales_f__Paenibacillaceae_g__Paenibacillus_B_s__Paenibacillus_B apiarius],RS_GCF_000283315.1_protein.faa_NZ_ALKF01000171.1_57@PF00015_full_PFAM.300.491:0.008734[&&NHX:Type=GTDB:gtdb_class=c__Bacilli:gtdb_domain=d__Bacteria:gtdb_family=f__Paenibacillaceae:gtdb_genus=g__Paenibacillus_B:gtdb_order=o__Paenibacillales:gtdb_phylum=p__Firmicutes:gtdb_species=s__Paenibacillus_B sp000283315:heptad=MCP-44H:species=d__Bacteria_p__Firmicutes_c__Bacilli_o__Paenibacillales_f__Paenibacillaceae_g__Paenibacillus_B_s__Paenibacillus_B sp000283315])0.988:0.101451[&&NHX:Sample_counter=:Type_counter=GTDB--2:capture_class_counter=:capture_domain_counter=:capture_family_counter=:capture_genus_counter=:capture_order_counter=:capture_phylum_counter=:capture_species_counter=:evoltype=D:gtdb_class_counter=c__Bacilli--2:gtdb_domain_counter=d__Bacteria--2:gtdb_family_counter=f__Paenibacillaceae--2:gtdb_genus_counter=g__Paenibacillus_B--2:gtdb_order_counter=o__Paenibacillales--2:gtdb_phylum_counter=p__Firmicutes--2:gtdb_species_counter=s__Paenibacillus_B apiarius--1||s__Paenibacillus_B sp000283315--1:heptad_counter=MCP-44H--2:lbd_counter=:lca=d__Bacteria:lca_tree=g__Paenibacillus_B:name=N311133:ref_name_counter=],(RS_GCF_001894745.1_protein.faa_NZ_BBYF01000009.1_36@PF00015_full_PFAM.274.469:0.0173893[&&NHX:Type=GTDB:gtdb_class=c__Bacilli:gtdb_domain=d__Bacteria:gtdb_family=f__Paenibacillaceae:gtdb_genus=g__Paenibacillus_B:gtdb_order=o__Paenibacillales:gtdb_phylum=p__Firmicutes:gtdb_species=s__Paenibacillus_B sp001894745:heptad=MCP-44H:species=d__Bacteria_p__Firmicutes_c__Bacilli_o__Paenibacillales_f__Paenibacillaceae_g__Paenibacillus_B_s__Paenibacillus_B sp001894745],RS_GCF_000293805.1_protein.faa_NZ_AMBZ01000001.1_750@PF00015_full_PFAM.265.465:0.0145539[&&NHX:Type=GTDB:gtdb_class=c__Bacilli:gtdb_domain=d__Bacteria:gtdb_family=f__Paenibacillaceae:gtdb_genus=g__Paenibacillus_B:gtdb_order=o__Paenibacillales:gtdb_phylum=p__Firmicutes:gtdb_species=s__Paenibacillus_B alvei:heptad=MCP-44H:species=d__Bacteria_p__Firmicutes_c__Bacilli_o__Paenibacillales_f__Paenibacillaceae_g__Paenibacillus_B_s__Paenibacillus_B alvei])0.985:0.085562[&&NHX:Sample_counter=:Type_counter=GTDB--2:capture_class_counter=:capture_domain_counter=:capture_family_counter=:capture_genus_counter=:capture_order_counter=:capture_phylum_counter=:capture_species_counter=:evoltype=D:gtdb_class_counter=c__Bacilli--2:gtdb_domain_counter=d__Bacteria--2:gtdb_family_counter=f__Paenibacillaceae--2:gtdb_genus_counter=g__Paenibacillus_B--2:gtdb_order_counter=o__Paenibacillales--2:gtdb_phylum_counter=p__Firmicutes--2:gtdb_species_counter=s__Paenibacillus_B alvei--1||s__Paenibacillus_B sp001894745--1:heptad_counter=MCP-44H--2:lbd_counter=:lca=d__Bacteria:lca_tree=g__Paenibacillus_B:name=N311136:ref_name_counter=])0.98:0.104302[&&NHX:Sample_counter=:Type_counter=GTDB--4:capture_class_counter=:capture_domain_counter=:capture_family_counter=:capture_genus_counter=:capture_order_counter=:capture_phylum_counter=:capture_species_counter=:evoltype=D:gtdb_class_counter=c__Bacilli--4:gtdb_domain_counter=d__Bacteria--4:gtdb_family_counter=f__Paenibacillaceae--4:gtdb_genus_counter=g__Paenibacillus_B--4:gtdb_order_counter=o__Paenibacillales--4:gtdb_phylum_counter=p__Firmicutes--4:gtdb_species_counter=s__Paenibacillus_B alvei--1||s__Paenibacillus_B apiarius--1||s__Paenibacillus_B sp000283315--1||s__Paenibacillus_B sp001894745--1:heptad_counter=MCP-44H--4:lbd_counter=:lca=d__Bacteria:lca_tree=g__Paenibacillus_B:name=N311137:ref_name_counter=],(RS_GCF_000425125.1_protein.faa_NZ_KE384310.1_214@PF00015_full_PFAM.276.472:0.115204[&&NHX:Type=GTDB:gtdb_class=c__Bacilli:gtdb_domain=d__Bacteria:gtdb_family=f__Paenibacillaceae:gtdb_genus=g__Paenibacillus_B:gtdb_order=o__Paenibacillales:gtdb_phylum=p__Firmicutes:gtdb_species=s__Paenibacillus_B taiwanensis:heptad=MCP-44H:species=d__Bacteria_p__Firmicutes_c__Bacilli_o__Paenibacillales_f__Paenibacillaceae_g__Paenibacillus_B_s__Paenibacillus_B taiwanensis],(RS_GCF_015558675.1_protein.faa_NZ_JADMOL010000005.1_126@PF00015_full_PFAM.280.493:0.1124[&&NHX:Type=GTDB:gtdb_class=c__Bacilli:gtdb_domain=d__Bacteria:gtdb_family=f__Paenibacillaceae:gtdb_genus=g__Paenibacillus_B:gtdb_order=o__Paenibacillales:gtdb_phylum=p__Firmicutes:gtdb_species=s__Paenibacillus_B sp015558675:heptad=MCP-44H:species=d__Bacteria_p__Firmicutes_c__Bacilli_o__Paenibacillales_f__Paenibacillaceae_g__Paenibacillus_B_s__Paenibacillus_B sp015558675],(RS_GCF_002021565.1_protein.faa_NZ_MSZX01000013.1_43@PF00015_full_PFAM.265.472:0.0356298[&&NHX:Type=GTDB:gtdb_class=c__Bacilli:gtdb_domain=d__Bacteria:gtdb_family=f__Paenibacillaceae:gtdb_genus=g__Paenibacillus_K:gtdb_order=o__Paenibacillales:gtdb_phylum=p__Firmicutes:gtdb_species=s__Paenibacillus_K selenitireducens:heptad=MCP-44H:species=d__Bacteria_p__Firmicutes_c__Bacilli_o__Paenibacillales_f__Paenibacillaceae_g__Paenibacillus_K_s__Paenibacillus_K selenitireducens],RS_GCF_000374845.1_protein.faa_NZ_KB895417.1_168@PF00015_full_PFAM.281.488:0.00718773[&&NHX:Type=GTDB:gtdb_class=c__Bacilli:gtdb_domain=d__Bacteria:gtdb_family=f__Paenibacillaceae:gtdb_genus=g__Paenibacillus_K:gtdb_order=o__Paenibacillales:gtdb_phylum=p__Firmicutes:gtdb_species=s__Paenibacillus_K terrigena:heptad=MCP-44H:species=d__Bacteria_p__Firmicutes_c__Bacilli_o__Paenibacillales_f__Paenibacillaceae_g__Paenibacillus_K_s__Paenibacillus_K terrigena])0.998:0.124678[&&NHX:Sample_counter=:Type_counter=GTDB--2:capture_class_counter=:capture_domain_counter=:capture_family_counter=:capture_genus_counter=:capture_order_counter=:capture_phylum_counter=:capture_species_counter=:evoltype=D:gtdb_class_counter=c__Bacilli--2:gtdb_domain_counter=d__Bacteria--2:gtdb_family_counter=f__Paenibacillaceae--2:gtdb_genus_counter=g__Paenibacillus_K--2:gtdb_order_counter=o__Paenibacillales--2:gtdb_phylum_counter=p__Firmicutes--2:gtdb_species_counter=s__Paenibacillus_K selenitireducens--1||s__Paenibacillus_K terrigena--1:heptad_counter=MCP-44H--2:lbd_counter=:lca=d__Bacteria:lca_tree=g__Paenibacillus_K:name=N311142:ref_name_counter=])0.976:0.0825101[&&NHX:Sample_counter=:Type_counter=GTDB--3:capture_class_counter=:capture_domain_counter=:capture_family_counter=:capture_genus_counter=:capture_order_counter=:capture_phylum_counter=:capture_species_counter=:evoltype=D:gtdb_class_counter=c__Bacilli--3:gtdb_domain_counter=d__Bacteria--3:gtdb_family_counter=f__Paenibacillaceae--3:gtdb_genus_counter=g__Paenibacillus_B--1||g__Paenibacillus_K--2:gtdb_order_counter=o__Paenibacillales--3:gtdb_phylum_counter=p__Firmicutes--3:gtdb_species_counter=s__Paenibacillus_B sp015558675--1||s__Paenibacillus_K selenitireducens--1||s__Paenibacillus_K terrigena--1:heptad_counter=MCP-44H--3:lbd_counter=:lca=d__Bacteria:lca_tree=f__Paenibacillaceae:name=N311143:ref_name_counter=])0.971:0.0957817[&&NHX:Sample_counter=:Type_counter=GTDB--4:capture_class_counter=:capture_domain_counter=:capture_family_counter=:capture_genus_counter=:capture_order_counter=:capture_phylum_counter=:capture_species_counter=:evoltype=D:gtdb_class_counter=c__Bacilli--4:gtdb_domain_counter=d__Bacteria--4:gtdb_family_counter=f__Paenibacillaceae--4:gtdb_genus_counter=g__Paenibacillus_B--2||g__Paenibacillus_K--2:gtdb_order_counter=o__Paenibacillales--4:gtdb_phylum_counter=p__Firmicutes--4:gtdb_species_counter=s__Paenibacillus_B sp015558675--1||s__Paenibacillus_B taiwanensis--1||s__Paenibacillus_K selenitireducens--1||s__Paenibacillus_K terrigena--1:heptad_counter=MCP-44H--4:lbd_counter=:lca=d__Bacteria:lca_tree=f__Paenibacillaceae:name=N311144:ref_name_counter=])0.997:0.169914[&&NHX:Sample_counter=:Type_counter=GTDB--8:capture_class_counter=:capture_domain_counter=:capture_family_counter=:capture_genus_counter=:capture_order_counter=:capture_phylum_counter=:capture_species_counter=:evoltype=D:gtdb_class_counter=c__Bacilli--8:gtdb_domain_counter=d__Bacteria--8:gtdb_family_counter=f__Paenibacillaceae--8:gtdb_genus_counter=g__Paenibacillus_B--6||g__Paenibacillus_K--2:gtdb_order_counter=o__Paenibacillales--8:gtdb_phylum_counter=p__Firmicutes--8:gtdb_species_counter=s__Paenibacillus_B alvei--1||s__Paenibacillus_B apiarius--1||s__Paenibacillus_B sp000283315--1||s__Paenibacillus_B sp001894745--1||s__Paenibacillus_B sp015558675--1||s__Paenibacillus_B taiwanensis--1||s__Paenibacillus_K selenitireducens--1||s__Paenibacillus_K terrigena--1:heptad_counter=MCP-44H--8:lbd_counter=:lca=d__Bacteria:lca_tree=f__Paenibacillaceae:name=N311145:ref_name_counter=])0.637:0.0706727[&&NHX:Sample_counter=rhizpot3--2||rhiztom1--2||rhiztom2--3||rhiztom3--1:Type_counter=GTDB--46||capture--8:besthit_avg=93.6:besthit_max=95.6:besthit_min=92.1:besthit_std=1.6031219541881419:besthit_sum=468.0:bitscore_avg=240.4:bitscore_max=270.0:bitscore_min=207.0:bitscore_std=25.294268125407385:bitscore_sum=1202.0:capture_class_counter=c__Bacilli--7||c__Bacteroidia--1:capture_domain_counter=d__Bacteria--8:capture_family_counter=f__Cyclobacteriaceae--1||f__Paenibacillaceae--7:capture_genus_counter=g__ELB16-189--1||g__Paenibacillus--1||g__Paenibacillus_C--6:capture_order_counter=o__Cytophagales--1||o__Paenibacillales--7:capture_phylum_counter=p__Bacteroidota--1||p__Firmicutes--7:capture_species_counter=s__ELB16-189 sp015472025--1||s__Paenibacillus macquariensis--1||s__Paenibacillus_C algorifonticola--5||s__Paenibacillus_C sp001280845--1:evalue_avg=6.82000000859e-70:evalue_max=3.41e-69:evalue_min=1.41e-93:evalue_std=1.5249983601746607e-69:evalue_sum=3.410000004295e-69:gapopen_avg=0.2:gapopen_max=1.0:gapopen_min=0.0:gapopen_std=0.44721359549995804:gapopen_sum=1.0:gtdb_class_counter=c__Bacilli--46:gtdb_domain_counter=d__Bacteria--46:gtdb_family_counter=f__K13--1||f__Paenibacillaceae--45:gtdb_genus_counter=g__Cohnella--4||g__Paenibacillus--7||g__Paenibacillus_A--2||g__Paenibacillus_B--6||g__Paenibacillus_C--20||g__Paenibacillus_D--2||g__Paenibacillus_K--2||g__Paenibacillus_T--2||g__Xylanibacillus--1:gtdb_order_counter=o__Paenibacillales--46:gtdb_phylum_counter=p__Firmicutes--46:gtdb_species_counter=s__Cohnella nanjingensis--1||s__Cohnella sp003990975--1||s__Cohnella sp004801405--1||s__Cohnella thailandensis--1||s__Paenibacillus azoreducens--1||s__Paenibacillus chibensis--1||s__Paenibacillus crassostreae--1||s__Paenibacillus glacialis--1||s__Paenibacillus macquariensis--1||s__Paenibacillus sp001426865--1||s__Paenibacillus sp003268635--1||s__Paenibacillus_A anaericanus--1||s__Paenibacillus_A segetis--1||s__Paenibacillus_B alvei--1||s__Paenibacillus_B apiarius--1||s__Paenibacillus_B sp000283315--1||s__Paenibacillus_B sp001894745--1||s__Paenibacillus_B sp015558675--1||s__Paenibacillus_B taiwanensis--1||s__Paenibacillus_C algorifonticola--1||s__Paenibacillus_C catalpae--1||s__Paenibacillus_C endophyticus--1||s__Paenibacillus_C glycanilyticus--1||s__Paenibacillus_C gorillae--1||s__Paenibacillus_C lupini--1||s__Paenibacillus_C luteus--1||s__Paenibacillus_C paridis--1||s__Paenibacillus_C radicis--1||s__Paenibacillus_C sinopodophylli--1||s__Paenibacillus_C sp000023585--1||s__Paenibacillus_C sp001280845--1||s__Paenibacillus_C sp001682865--1||s__Paenibacillus_C sp001956095--1||s__Paenibacillus_C sp001956295--1||s__Paenibacillus_C sp002741035--1||s__Paenibacillus_C sp004345425--1||s__Paenibacillus_C sp005222705--1||s__Paenibacillus_C sp009737085--1||s__Paenibacillus_C sp014705655--1||s__Paenibacillus_D pinihumi--1||s__Paenibacillus_D sp004134985--1||s__Paenibacillus_K selenitireducens--1||s__Paenibacillus_K terrigena--1||s__Paenibacillus_T curdlanolyticus--1||s__Paenibacillus_T sp009789195--1||s__Xylanibacillus composti--1:heptad_counter=MCP-40H--4||MCP-44H--50:lbd_counter=:lca_tree=f__Paenibacillaceae:length_avg=140.2:length_max=158.0:length_min=118.0:length_std=15.722595205626837:length_sum=701.0:mismatch_avg=8.8:mismatch_max=12.0:mismatch_min=6.0:mismatch_std=2.3874672772626644:mismatch_sum=44.0:name=N311146:qcovhsp_avg=99.84:qcovhsp_max=100.0:qcovhsp_min=99.2:qcovhsp_std=0.3577708763999651:qcovhsp_sum=499.2:qend_avg=140.4:qend_max=158.0:qend_min=119.0:qend_std=15.372052563011875:qend_sum=702.0:qstart_avg=1.2:qstart_max=2.0:qstart_min=1.0:qstart_std=0.4472135954999579:qstart_sum=6.0:ref_name_counter=RS_GCF_000971975.1_protein.faa_NZ_LAQO01000037.1_61@PF00015_full_PFAM.274.482--4||RS_GCF_009737085.1_protein.faa_NZ_WOVL01000018.1_51@PF00015_full_PFAM.277.467--1:scovhsp_avg=68.73999999999998:scovhsp_max=83.2:scovhsp_min=56.7:scovhsp_std=9.973113856765098:scovhsp_sum=343.69999999999993:send_avg=162.6:send_max=169.0:send_min=153.0:send_std=7.92464510246358:send_sum=813.0:sstart_avg=23.6:sstart_max=50.0:sstart_min=12.0:sstart_std=15.05988047761336:sstart_sum=118.0],(RS_GCF_003570905.1_protein.faa_NZ_QXJM01000025.1_5@PF00015_full_PFAM.266.463:0.434142[&&NHX:Type=GTDB:gtdb_class=c__Bacilli:gtdb_domain=d__Bacteria:gtdb_family=f__Paenibacillaceae:gtdb_genus=g__Cohnella:gtdb_order=o__Paenibacillales:gtdb_phylum=p__Firmicutes:gtdb_species=s__Cohnella faecalis:heptad=MCP-44H:species=d__Bacteria_p__Firmicutes_c__Bacilli_o__Paenibacillales_f__Paenibacillaceae_g__Cohnella_s__Cohnella faecalis],edb90877-5fcc-44da-807f-beef425a15f1_6@MCPsignal.240.360:0.529996[&&NHX:Sample=rhiztom1:Type=capture:capture_class=c__Alphaproteobacteria:capture_domain=d__Bacteria:capture_family=f__Rhizobiaceae:capture_genus=g__Aquamicrobium_A:capture_order=o__Rhizobiales:capture_phylum=p__Proteobacteria:capture_species=s__Aquamicrobium_A sp001014615:heptad=MCP-44H])0.806:0.134906[&&NHX:Sample_counter=rhiztom1--1:Type_counter=GTDB--1||capture--1:capture_class_counter=c__Alphaproteobacteria--1:capture_domain_counter=d__Bacteria--1:capture_family_counter=f__Rhizobiaceae--1:capture_genus_counter=g__Aquamicrobium_A--1:capture_order_counter=o__Rhizobiales--1:capture_phylum_counter=p__Proteobacteria--1:capture_species_counter=s__Aquamicrobium_A sp001014615--1:gtdb_class_counter=c__Bacilli--1:gtdb_domain_counter=d__Bacteria--1:gtdb_family_counter=f__Paenibacillaceae--1:gtdb_genus_counter=g__Cohnella--1:gtdb_order_counter=o__Paenibacillales--1:gtdb_phylum_counter=p__Firmicutes--1:gtdb_species_counter=s__Cohnella faecalis--1:heptad_counter=MCP-44H--2:lbd_counter=:lca_tree=s__Cohnella faecalis:name=N311149:ref_name_counter=])0.859:0.0611125[&&NHX:Sample_counter=rhizpot3--2||rhiztom1--3||rhiztom2--3||rhiztom3--1:Type_counter=GTDB--47||capture--9:besthit_avg=93.6:besthit_max=95.6:besthit_min=92.1:besthit_std=1.6031219541881419:besthit_sum=468.0:bitscore_avg=240.4:bitscore_max=270.0:bitscore_min=207.0:bitscore_std=25.294268125407385:bitscore_sum=1202.0:capture_class_counter=c__Alphaproteobacteria--1||c__Bacilli--7||c__Bacteroidia--1:capture_domain_counter=d__Bacteria--9:capture_family_counter=f__Cyclobacteriaceae--1||f__Paenibacillaceae--7||f__Rhizobiaceae--1:capture_genus_counter=g__Aquamicrobium_A--1||g__ELB16-189--1||g__Paenibacillus--1||g__Paenibacillus_C--6:capture_order_counter=o__Cytophagales--1||o__Paenibacillales--7||o__Rhizobiales--1:capture_phylum_counter=p__Bacteroidota--1||p__Firmicutes--7||p__Proteobacteria--1:capture_species_counter=s__Aquamicrobium_A sp001014615--1||s__ELB16-189 sp015472025--1||s__Paenibacillus macquariensis--1||s__Paenibacillus_C algorifonticola--5||s__Paenibacillus_C sp001280845--1:evalue_avg=6.82000000859e-70:evalue_max=3.41e-69:evalue_min=1.41e-93:evalue_std=1.5249983601746607e-69:evalue_sum=3.410000004295e-69:gapopen_avg=0.2:gapopen_max=1.0:gapopen_min=0.0:gapopen_std=0.44721359549995804:gapopen_sum=1.0:gtdb_class_counter=c__Bacilli--47:gtdb_domain_counter=d__Bacteria--47:gtdb_family_counter=f__K13--1||f__Paenibacillaceae--46:gtdb_genus_counter=g__Cohnella--5||g__Paenibacillus--7||g__Paenibacillus_A--2||g__Paenibacillus_B--6||g__Paenibacillus_C--20||g__Paenibacillus_D--2||g__Paenibacillus_K--2||g__Paenibacillus_T--2||g__Xylanibacillus--1:gtdb_order_counter=o__Paenibacillales--47:gtdb_phylum_counter=p__Firmicutes--47:gtdb_species_counter=s__Cohnella faecalis--1||s__Cohnella nanjingensis--1||s__Cohnella sp003990975--1||s__Cohnella sp004801405--1||s__Cohnella thailandensis--1||s__Paenibacillus azoreducens--1||s__Paenibacillus chibensis--1||s__Paenibacillus crassostreae--1||s__Paenibacillus glacialis--1||s__Paenibacillus macquariensis--1||s__Paenibacillus sp001426865--1||s__Paenibacillus sp003268635--1||s__Paenibacillus_A anaericanus--1||s__Paenibacillus_A segetis--1||s__Paenibacillus_B alvei--1||s__Paenibacillus_B apiarius--1||s__Paenibacillus_B sp000283315--1||s__Paenibacillus_B sp001894745--1||s__Paenibacillus_B sp015558675--1||s__Paenibacillus_B taiwanensis--1||s__Paenibacillus_C algorifonticola--1||s__Paenibacillus_C catalpae--1||s__Paenibacillus_C endophyticus--1||s__Paenibacillus_C glycanilyticus--1||s__Paenibacillus_C gorillae--1||s__Paenibacillus_C lupini--1||s__Paenibacillus_C luteus--1||s__Paenibacillus_C paridis--1||s__Paenibacillus_C radicis--1||s__Paenibacillus_C sinopodophylli--1||s__Paenibacillus_C sp000023585--1||s__Paenibacillus_C sp001280845--1||s__Paenibacillus_C sp001682865--1||s__Paenibacillus_C sp001956095--1||s__Paenibacillus_C sp001956295--1||s__Paenibacillus_C sp002741035--1||s__Paenibacillus_C sp004345425--1||s__Paenibacillus_C sp005222705--1||s__Paenibacillus_C sp009737085--1||s__Paenibacillus_C sp014705655--1||s__Paenibacillus_D pinihumi--1||s__Paenibacillus_D sp004134985--1||s__Paenibacillus_K selenitireducens--1||s__Paenibacillus_K terrigena--1||s__Paenibacillus_T curdlanolyticus--1||s__Paenibacillus_T sp009789195--1||s__Xylanibacillus composti--1:heptad_counter=MCP-40H--4||MCP-44H--52:lbd_counter=:lca_tree=f__Paenibacillaceae:length_avg=140.2:length_max=158.0:length_min=118.0:length_std=15.722595205626837:length_sum=701.0:mismatch_avg=8.8:mismatch_max=12.0:mismatch_min=6.0:mismatch_std=2.3874672772626644:mismatch_sum=44.0:name=N311150:qcovhsp_avg=99.84:qcovhsp_max=100.0:qcovhsp_min=99.2:qcovhsp_std=0.3577708763999651:qcovhsp_sum=499.2:qend_avg=140.4:qend_max=158.0:qend_min=119.0:qend_std=15.372052563011875:qend_sum=702.0:qstart_avg=1.2:qstart_max=2.0:qstart_min=1.0:qstart_std=0.4472135954999579:qstart_sum=6.0:ref_name_counter=RS_GCF_000971975.1_protein.faa_NZ_LAQO01000037.1_61@PF00015_full_PFAM.274.482--4||RS_GCF_009737085.1_protein.faa_NZ_WOVL01000018.1_51@PF00015_full_PFAM.277.467--1:scovhsp_avg=68.73999999999998:scovhsp_max=83.2:scovhsp_min=56.7:scovhsp_std=9.973113856765098:scovhsp_sum=343.69999999999993:send_avg=162.6:send_max=169.0:send_min=153.0:send_std=7.92464510246358:send_sum=813.0:sstart_avg=23.6:sstart_max=50.0:sstart_min=12.0:sstart_std=15.05988047761336:sstart_sum=118.0],((RS_GCF_003060825.1_protein.faa_NZ_CP028922.1_181@PF00015_full_PFAM.275.509:0.276896[&&NHX:Type=GTDB:gtdb_class=c__Bacilli:gtdb_domain=d__Bacteria:gtdb_family=f__Paenibacillaceae:gtdb_genus=g__Paenibacillus_A:gtdb_order=o__Paenibacillales:gtdb_phylum=p__Firmicutes:gtdb_species=s__Paenibacillus_A sp003060825:heptad=MCP-44H:species=d__Bacteria_p__Firmicutes_c__Bacilli_o__Paenibacillales_f__Paenibacillaceae_g__Paenibacillus_A_s__Paenibacillus_A sp003060825],(RS_GCF_017873435.1_protein.faa_NZ_JAGGKG010000016.1_35@PF00015_full_PFAM.282.467:0.420204[&&NHX:Type=GTDB:gtdb_class=c__Bacilli:gtdb_domain=d__Bacteria:gtdb_family=f__Paenibacillaceae:gtdb_genus=g__Paenibacillus_A:gtdb_order=o__Paenibacillales:gtdb_phylum=p__Firmicutes:gtdb_species=s__Paenibacillus_A turicensis:heptad=MCP-44H:species=d__Bacteria_p__Firmicutes_c__Bacilli_o__Paenibacillales_f__Paenibacillaceae_g__Paenibacillus_A_s__Paenibacillus_A turicensis],((RS_GCF_018403325.1_protein.faa_NZ_BOSL01000033.1_15@PF00015_full_PFAM.271.473:0.0203118[&&NHX:Type=GTDB:gtdb_class=c__Bacilli:gtdb_domain=d__Bacteria:gtdb_family=f__Paenibacillaceae:gtdb_genus=g__Paenibacillus_A:gtdb_order=o__Paenibacillales:gtdb_phylum=p__Firmicutes:gtdb_species=s__Paenibacillus_A vini:heptad=MCP-44H:species=d__Bacteria_p__Firmicutes_c__Bacilli_o__Paenibacillales_f__Paenibacillaceae_g__Paenibacillus_A_s__Paenibacillus_A vini],GB_GCA_002439285.1_protein.faa_DJTQ01000163.1_2@PF00015_full_PFAM.273.469:0.0533066[&&NHX:Type=GTDB:gtdb_class=c__Bacilli:gtdb_domain=d__Bacteria:gtdb_family=f__Paenibacillaceae:gtdb_genus=g__Paenibacillus_A:gtdb_order=o__Paenibacillales:gtdb_phylum=p__Firmicutes:gtdb_species=s__Paenibacillus_A sp002439285:heptad=MCP-44H:species=d__Bacteria_p__Firmicutes_c__Bacilli_o__Paenibacillales_f__Paenibacillaceae_g__Paenibacillus_A_s__Paenibacillus_A sp002439285])0.942:0.0985854[&&NHX:Sample_counter=:Type_counter=GTDB--2:capture_class_counter=:capture_domain_counter=:capture_family_counter=:capture_genus_counter=:capture_order_counter=:capture_phylum_counter=:capture_species_counter=:evoltype=D:gtdb_class_counter=c__Bacilli--2:gtdb_domain_counter=d__Bacteria--2:gtdb_family_counter=f__Paenibacillaceae--2:gtdb_genus_counter=g__Paenibacillus_A--2:gtdb_order_counter=o__Paenibacillales--2:gtdb_phylum_counter=p__Firmicutes--2:gtdb_species_counter=s__Paenibacillus_A sp002439285--1||s__Paenibacillus_A vini--1:heptad_counter=MCP-44H--2:lbd_counter=:lca=d__Bacteria:lca_tree=g__Paenibacillus_A:name=N311155:ref_name_counter=],((RS_GCF_900454495.1_protein.faa_NZ_UGSI01000001.1_4328@PF00015_full_PFAM.263.468:0.0486615[&&NHX:Type=GTDB:gtdb_class=c__Bacilli:gtdb_domain=d__Bacteria:gtdb_family=f__Paenibacillaceae:gtdb_genus=g__Paenibacillus_A:gtdb_order=o__Paenibacillales:gtdb_phylum=p__Firmicutes:gtdb_species=s__Paenibacillus_A macerans:heptad=MCP-44H:species=d__Bacteria_p__Firmicutes_c__Bacilli_o__Paenibacillales_f__Paenibacillaceae_g__Paenibacillus_A_s__Paenibacillus_A macerans],RS_GCF_003863965.1_protein.faa_NZ_RRCN01000001.1_1972@PF00015_full_PFAM.267.466:0.0282964[&&NHX:Type=GTDB:gtdb_class=c__Bacilli:gtdb_domain=d__Bacteria:gtdb_family=f__Paenibacillaceae:gtdb_genus=g__Paenibacillus_A:gtdb_order=o__Paenibacillales:gtdb_phylum=p__Firmicutes:gtdb_species=s__Paenibacillus_A oralis:heptad=MCP-44H:species=d__Bacteria_p__Firmicutes_c__Bacilli_o__Paenibacillales_f__Paenibacillaceae_g__Paenibacillus_A_s__Paenibacillus_A oralis])0.994:0.112943[&&NHX:Sample_counter=:Type_counter=GTDB--2:capture_class_counter=:capture_domain_counter=:capture_family_counter=:capture_genus_counter=:capture_order_counter=:capture_phylum_counter=:capture_species_counter=:evoltype=D:gtdb_class_counter=c__Bacilli--2:gtdb_domain_counter=d__Bacteria--2:gtdb_family_counter=f__Paenibacillaceae--2:gtdb_genus_counter=g__Paenibacillus_A--2:gtdb_order_counter=o__Paenibacillales--2:gtdb_phylum_counter=p__Firmicutes--2:gtdb_species_counter=s__Paenibacillus_A macerans--1||s__Paenibacillus_A oralis--1:heptad_counter=MCP-44H--2:lbd_counter=:lca=d__Bacteria:lca_tree=g__Paenibacillus_A:name=N311158:ref_name_counter=],((RS_GCF_004000745.1_protein.faa_NZ_BILV01000129.1_2@PF00015_full_PFAM.272.470:0.0140215[&&NHX:Type=GTDB:gtdb_class=c__Bacilli:gtdb_domain=d__Bacteria:gtdb_family=f__Paenibacillaceae:gtdb_genus=g__Paenibacillus_A:gtdb_order=o__Paenibacillales:gtdb_phylum=p__Firmicutes:gtdb_species=s__Paenibacillus_A barengoltzii:heptad=MCP-44H:species=d__Bacteria_p__Firmicutes_c__Bacilli_o__Paenibacillales_f__Paenibacillaceae_g__Paenibacillus_A_s__Paenibacillus_A barengoltzii],RS_GCF_000159955.1_protein.faa_NZ_GG695976.1_88@PF00015_full_PFAM.270.526:0.0154554[&&NHX:Type=GTDB:gtdb_class=c__Bacilli:gtdb_domain=d__Bacteria:gtdb_family=f__Paenibacillaceae:gtdb_genus=g__Paenibacillus_A:gtdb_order=o__Paenibacillales:gtdb_phylum=p__Firmicutes:gtdb_species=s__Paenibacillus_A sp000159955:heptad=MCP-44H:species=d__Bacteria_p__Firmicutes_c__Bacilli_o__Paenibacillales_f__Paenibacillaceae_g__Paenibacillus_A_s__Paenibacillus_A sp000159955])0.959:0.035586[&&NHX:Sample_counter=:Type_counter=GTDB--2:capture_class_counter=:capture_domain_counter=:capture_family_counter=:capture_genus_counter=:capture_order_counter=:capture_phylum_counter=:capture_species_counter=:evoltype=D:gtdb_class_counter=c__Bacilli--2:gtdb_domain_counter=d__Bacteria--2:gtdb_family_counter=f__Paenibacillaceae--2:gtdb_genus_counter=g__Paenibacillus_A--2:gtdb_order_counter=o__Paenibacillales--2:gtdb_phylum_counter=p__Firmicutes--2:gtdb_species_counter=s__Paenibacillus_A barengoltzii--1||s__Paenibacillus_A sp000159955--1:heptad_counter=MCP-44H--2:lbd_counter=:lca=d__Bacteria:lca_tree=g__Paenibacillus_A:name=N311161:ref_name_counter=],(RS_GCF_009725205.1_protein.faa_NZ_WNZY01000010.1_68@PF00015_full_PFAM.269.429:0.00407183[&&NHX:Type=GTDB:gtdb_class=c__Bacilli:gtdb_domain=d__Bacteria:gtdb_family=f__Paenibacillaceae:gtdb_genus=g__Paenibacillus_A:gtdb_order=o__Paenibacillales:gtdb_phylum=p__Firmicutes:gtdb_species=s__Paenibacillus_A timonensis:heptad=MCP-44H:species=d__Bacteria_p__Firmicutes_c__Bacilli_o__Paenibacillales_f__Paenibacillaceae_g__Paenibacillus_A_s__Paenibacillus_A timonensis],RS_GCF_001486505.1_protein.faa_NZ_LN909064.1_73@PF00015_full_PFAM.267.468:0.0316214[&&NHX:Type=GTDB:gtdb_class=c__Bacilli:gtdb_domain=d__Bacteria:gtdb_family=f__Paenibacillaceae:gtdb_genus=g__Paenibacillus_A:gtdb_order=o__Paenibacillales:gtdb_phylum=p__Firmicutes:gtdb_species=s__Paenibacillus_A rubinfantis:heptad=MCP-44H:species=d__Bacteria_p__Firmicutes_c__Bacilli_o__Paenibacillales_f__Paenibacillaceae_g__Paenibacillus_A_s__Paenibacillus_A rubinfantis])0.863:0.0275731[&&NHX:Sample_counter=:Type_counter=GTDB--2:capture_class_counter=:capture_domain_counter=:capture_family_counter=:capture_genus_counter=:capture_order_counter=:capture_phylum_counter=:capture_species_counter=:evoltype=D:gtdb_class_counter=c__Bacilli--2:gtdb_domain_counter=d__Bacteria--2:gtdb_family_counter=f__Paenibacillaceae--2:gtdb_genus_counter=g__Paenibacillus_A--2:gtdb_order_counter=o__Paenibacillales--2:gtdb_phylum_counter=p__Firmicutes--2:gtdb_species_counter=s__Paenibacillus_A rubinfantis--1||s__Paenibacillus_A timonensis--1:heptad_counter=MCP-44H--2:lbd_counter=:lca=d__Bacteria:lca_tree=g__Paenibacillus_A:name=N311164:ref_name_counter=])0.99:0.105635[&&NHX:Sample_counter=:Type_counter=GTDB--4:capture_class_counter=:capture_domain_counter=:capture_family_counter=:capture_genus_counter=:capture_order_counter=:capture_phylum_counter=:capture_species_counter=:evoltype=D:gtdb_class_counter=c__Bacilli--4:gtdb_domain_counter=d__Bacteria--4:gtdb_family_counter=f__Paenibacillaceae--4:gtdb_genus_counter=g__Paenibacillus_A--4:gtdb_order_counter=o__Paenibacillales--4:gtdb_phylum_counter=p__Firmicutes--4:gtdb_species_counter=s__Paenibacillus_A barengoltzii--1||s__Paenibacillus_A rubinfantis--1||s__Paenibacillus_A sp000159955--1||s__Paenibacillus_A timonensis--1:heptad_counter=MCP-44H--4:lbd_counter=:lca=d__Bacteria:lca_tree=g__Paenibacillus_A:name=N311165:ref_name_counter=])0.689:0.0700448[&&NHX:Sample_counter=:Type_counter=GTDB--6:capture_class_counter=:capture_domain_counter=:capture_family_counter=:capture_genus_counter=:capture_order_counter=:capture_phylum_counter=:capture_species_counter=:evoltype=D:gtdb_class_counter=c__Bacilli--6:gtdb_domain_counter=d__Bacteria--6:gtdb_family_counter=f__Paenibacillaceae--6:gtdb_genus_counter=g__Paenibacillus_A--6:gtdb_order_counter=o__Paenibacillales--6:gtdb_phylum_counter=p__Firmicutes--6:gtdb_species_counter=s__Paenibacillus_A barengoltzii--1||s__Paenibacillus_A macerans--1||s__Paenibacillus_A oralis--1||s__Paenibacillus_A rubinfantis--1||s__Paenibacillus_A sp000159955--1||s__Paenibacillus_A timonensis--1:heptad_counter=MCP-44H--6:lbd_counter=:lca=d__Bacteria:lca_tree=g__Paenibacillus_A:name=N311166:ref_name_counter=])0.94:0.113207[&&NHX:Sample_counter=:Type_counter=GTDB--8:capture_class_counter=:capture_domain_counter=:capture_family_counter=:capture_genus_counter=:capture_order_counter=:capture_phylum_counter=:capture_species_counter=:evoltype=D:gtdb_class_counter=c__Bacilli--8:gtdb_domain_counter=d__Bacteria--8:gtdb_family_counter=f__Paenibacillaceae--8:gtdb_genus_counter=g__Paenibacillus_A--8:gtdb_order_counter=o__Paenibacillales--8:gtdb_phylum_counter=p__Firmicutes--8:gtdb_species_counter=s__Paenibacillus_A barengoltzii--1||s__Paenibacillus_A macerans--1||s__Paenibacillus_A oralis--1||s__Paenibacillus_A rubinfantis--1||s__Paenibacillus_A sp000159955--1||s__Paenibacillus_A sp002439285--1||s__Paenibacillus_A timonensis--1||s__Paenibacillus_A vini--1:heptad_counter=MCP-44H--8:lbd_counter=:lca=d__Bacteria:lca_tree=g__Paenibacillus_A:name=N311167:ref_name_counter=])0.808:0.0810297[&&NHX:Sample_counter=:Type_counter=GTDB--9:capture_class_counter=:capture_domain_counter=:capture_family_counter=:capture_genus_counter=:capture_order_counter=:capture_phylum_counter=:capture_species_counter=:evoltype=D:gtdb_class_counter=c__Bacilli--9:gtdb_domain_counter=d__Bacteria--9:gtdb_family_counter=f__Paenibacillaceae--9:gtdb_genus_counter=g__Paenibacillus_A--9:gtdb_order_counter=o__Paenibacillales--9:gtdb_phylum_counter=p__Firmicutes--9:gtdb_species_counter=s__Paenibacillus_A barengoltzii--1||s__Paenibacillus_A macerans--1||s__Paenibacillus_A oralis--1||s__Paenibacillus_A rubinfantis--1||s__Paenibacillus_A sp000159955--1||s__Paenibacillus_A sp002439285--1||s__Paenibacillus_A timonensis--1||s__Paenibacillus_A turicensis--1||s__Paenibacillus_A vini--1:heptad_counter=MCP-44H--9:lbd_counter=:lca=d__Bacteria:lca_tree=g__Paenibacillus_A:name=N311168:ref_name_counter=])1:0.337728[&&NHX:Sample_counter=:Type_counter=GTDB--10:capture_class_counter=:capture_domain_counter=:capture_family_counter=:capture_genus_counter=:capture_order_counter=:capture_phylum_counter=:capture_species_counter=:evoltype=D:gtdb_class_counter=c__Bacilli--10:gtdb_domain_counter=d__Bacteria--10:gtdb_family_counter=f__Paenibacillaceae--10:gtdb_genus_counter=g__Paenibacillus_A--10:gtdb_order_counter=o__Paenibacillales--10:gtdb_phylum_counter=p__Firmicutes--10:gtdb_species_counter=s__Paenibacillus_A barengoltzii--1||s__Paenibacillus_A macerans--1||s__Paenibacillus_A oralis--1||s__Paenibacillus_A rubinfantis--1||s__Paenibacillus_A sp000159955--1||s__Paenibacillus_A sp002439285--1||s__Paenibacillus_A sp003060825--1||s__Paenibacillus_A timonensis--1||s__Paenibacillus_A turicensis--1||s__Paenibacillus_A vini--1:heptad_counter=MCP-44H--10:lbd_counter=:lca=d__Bacteria:lca_tree=g__Paenibacillus_A:name=N311169:ref_name_counter=],(RS_GCF_900107975.1_protein.faa_NZ_FNVF01000005.1_337@PF00015_full_PFAM.271.465:5e-09[&&NHX:Type=GTDB:gtdb_class=c__Bacilli:gtdb_domain=d__Bacteria:gtdb_family=f__NBRC-103111:gtdb_genus=g__Paenibacillus_F:gtdb_order=o__Paenibacillales:gtdb_phylum=p__Firmicutes:gtdb_species=s__Paenibacillus_F sp900107975:heptad=MCP-44H:species=d__Bacteria_p__Firmicutes_c__Bacilli_o__Paenibacillales_f__NBRC-103111_g__Paenibacillus_F_s__Paenibacillus_F sp900107975],(RS_GCF_000411255.1_protein.faa_NZ_KE150412.1_1612@PF00015_full_PFAM.271.464:0.00378788[&&NHX:Type=GTDB:gtdb_class=c__Bacilli:gtdb_domain=d__Bacteria:gtdb_family=f__NBRC-103111:gtdb_genus=g__Paenibacillus_F:gtdb_order=o__Paenibacillales:gtdb_phylum=p__Firmicutes:gtdb_species=s__Paenibacillus_F sp000411255:heptad=MCP-44H:species=d__Bacteria_p__Firmicutes_c__Bacilli_o__Paenibacillales_f__NBRC-103111_g__Paenibacillus_F_s__Paenibacillus_F sp000411255],RS_GCF_000739915.1_protein.faa_NZ_BBJT01000011.1_164@PF00015_full_PFAM.273.464:0.00381601[&&NHX:Type=GTDB:gtdb_class=c__Bacilli:gtdb_domain=d__Bacteria:gtdb_family=f__NBRC-103111:gtdb_genus=g__Paenibacillus_F:gtdb_order=o__Paenibacillales:gtdb_phylum=p__Firmicutes:gtdb_species=s__Paenibacillus_F chitinolyticus:heptad=MCP-44H:species=d__Bacteria_p__Firmicutes_c__Bacilli_o__Paenibacillales_f__NBRC-103111_g__Paenibacillus_F_s__Paenibacillus_F chitinolyticus])0.53:0.00758399[&&NHX:Sample_counter=:Type_counter=GTDB--2:capture_class_counter=:capture_domain_counter=:capture_family_counter=:capture_genus_counter=:capture_order_counter=:capture_phylum_counter=:capture_species_counter=:evoltype=D:gtdb_class_counter=c__Bacilli--2:gtdb_domain_counter=d__Bacteria--2:gtdb_family_counter=f__NBRC-103111--2:gtdb_genus_counter=g__Paenibacillus_F--2:gtdb_order_counter=o__Paenibacillales--2:gtdb_phylum_counter=p__Firmicutes--2:gtdb_species_counter=s__Paenibacillus_F chitinolyticus--1||s__Paenibacillus_F sp000411255--1:heptad_counter=MCP-44H--2:lbd_counter=:lca=d__Bacteria:lca_tree=g__Paenibacillus_F:name=N311173:ref_name_counter=])1:0.305303[&&NHX:Sample_counter=:Type_counter=GTDB--3:capture_class_counter=:capture_domain_counter=:capture_family_counter=:capture_genus_counter=:capture_order_counter=:capture_phylum_counter=:capture_species_counter=:evoltype=D:gtdb_class_counter=c__Bacilli--3:gtdb_domain_counter=d__Bacteria--3:gtdb_family_counter=f__NBRC-103111--3:gtdb_genus_counter=g__Paenibacillus_F--3:gtdb_order_counter=o__Paenibacillales--3:gtdb_phylum_counter=p__Firmicutes--3:gtdb_species_counter=s__Paenibacillus_F chitinolyticus--1||s__Paenibacillus_F sp000411255--1||s__Paenibacillus_F sp900107975--1:heptad_counter=MCP-44H--3:lbd_counter=:lca=d__Bacteria:lca_tree=g__Paenibacillus_F:name=N311174:ref_name_counter=])0.717:0.0358265[&&NHX:Sample_counter=:Type_counter=GTDB--13:capture_class_counter=:capture_domain_counter=:capture_family_counter=:capture_genus_counter=:capture_order_counter=:capture_phylum_counter=:capture_species_counter=:evoltype=D:gtdb_class_counter=c__Bacilli--13:gtdb_domain_counter=d__Bacteria--13:gtdb_family_counter=f__NBRC-103111--3||f__Paenibacillaceae--10:gtdb_genus_counter=g__Paenibacillus_A--10||g__Paenibacillus_F--3:gtdb_order_counter=o__Paenibacillales--13:gtdb_phylum_counter=p__Firmicutes--13:gtdb_species_counter=s__Paenibacillus_A barengoltzii--1||s__Paenibacillus_A macerans--1||s__Paenibacillus_A oralis--1||s__Paenibacillus_A rubinfantis--1||s__Paenibacillus_A sp000159955--1||s__Paenibacillus_A sp002439285--1||s__Paenibacillus_A sp003060825--1||s__Paenibacillus_A timonensis--1||s__Paenibacillus_A turicensis--1||s__Paenibacillus_A vini--1||s__Paenibacillus_F chitinolyticus--1||s__Paenibacillus_F sp000411255--1||s__Paenibacillus_F sp900107975--1:heptad_counter=MCP-44H--13:lbd_counter=:lca=d__Bacteria:lca_tree=o__Paenibacillales:name=N311175:ref_name_counter=])0.727:0.0649808[&&NHX:Sample_counter=rhizpot3--2||rhiztom1--3||rhiztom2--3||rhiztom3--1:Type_counter=GTDB--60||capture--9:besthit_avg=93.6:besthit_max=95.6:besthit_min=92.1:besthit_std=1.6031219541881419:besthit_sum=468.0:bitscore_avg=240.4:bitscore_max=270.0:bitscore_min=207.0:bitscore_std=25.294268125407385:bitscore_sum=1202.0:capture_class_counter=c__Alphaproteobacteria--1||c__Bacilli--7||c__Bacteroidia--1:capture_domain_counter=d__Bacteria--9:capture_family_counter=f__Cyclobacteriaceae--1||f__Paenibacillaceae--7||f__Rhizobiaceae--1:capture_genus_counter=g__Aquamicrobium_A--1||g__ELB16-189--1||g__Paenibacillus--1||g__Paenibacillus_C--6:capture_order_counter=o__Cytophagales--1||o__Paenibacillales--7||o__Rhizobiales--1:capture_phylum_counter=p__Bacteroidota--1||p__Firmicutes--7||p__Proteobacteria--1:capture_species_counter=s__Aquamicrobium_A sp001014615--1||s__ELB16-189 sp015472025--1||s__Paenibacillus macquariensis--1||s__Paenibacillus_C algorifonticola--5||s__Paenibacillus_C sp001280845--1:evalue_avg=6.82000000859e-70:evalue_max=3.41e-69:evalue_min=1.41e-93:evalue_std=1.5249983601746607e-69:evalue_sum=3.410000004295e-69:gapopen_avg=0.2:gapopen_max=1.0:gapopen_min=0.0:gapopen_std=0.44721359549995804:gapopen_sum=1.0:gtdb_class_counter=c__Bacilli--60:gtdb_domain_counter=d__Bacteria--60:gtdb_family_counter=f__K13--1||f__NBRC-103111--3||f__Paenibacillaceae--56:gtdb_genus_counter=g__Cohnella--5||g__Paenibacillus--7||g__Paenibacillus_A--12||g__Paenibacillus_B--6||g__Paenibacillus_C--20||g__Paenibacillus_D--2||g__Paenibacillus_F--3||g__Paenibacillus_K--2||g__Paenibacillus_T--2||g__Xylanibacillus--1:gtdb_order_counter=o__Paenibacillales--60:gtdb_phylum_counter=p__Firmicutes--60:gtdb_species_counter=s__Cohnella faecalis--1||s__Cohnella nanjingensis--1||s__Cohnella sp003990975--1||s__Cohnella sp004801405--1||s__Cohnella thailandensis--1||s__Paenibacillus azoreducens--1||s__Paenibacillus chibensis--1||s__Paenibacillus crassostreae--1||s__Paenibacillus glacialis--1||s__Paenibacillus macquariensis--1||s__Paenibacillus sp001426865--1||s__Paenibacillus sp003268635--1||s__Paenibacillus_A anaericanus--1||s__Paenibacillus_A barengoltzii--1||s__Paenibacillus_A macerans--1||s__Paenibacillus_A oralis--1||s__Paenibacillus_A rubinfantis--1||s__Paenibacillus_A segetis--1||s__Paenibacillus_A sp000159955--1||s__Paenibacillus_A sp002439285--1||s__Paenibacillus_A sp003060825--1||s__Paenibacillus_A timonensis--1||s__Paenibacillus_A turicensis--1||s__Paenibacillus_A vini--1||s__Paenibacillus_B alvei--1||s__Paenibacillus_B apiarius--1||s__Paenibacillus_B sp000283315--1||s__Paenibacillus_B sp001894745--1||s__Paenibacillus_B sp015558675--1||s__Paenibacillus_B taiwanensis--1||s__Paenibacillus_C algorifonticola--1||s__Paenibacillus_C catalpae--1||s__Paenibacillus_C endophyticus--1||s__Paenibacillus_C glycanilyticus--1||s__Paenibacillus_C gorillae--1||s__Paenibacillus_C lupini--1||s__Paenibacillus_C luteus--1||s__Paenibacillus_C paridis--1||s__Paenibacillus_C radicis--1||s__Paenibacillus_C sinopodophylli--1||s__Paenibacillus_C sp000023585--1||s__Paenibacillus_C sp001280845--1||s__Paenibacillus_C sp001682865--1||s__Paenibacillus_C sp001956095--1||s__Paenibacillus_C sp001956295--1||s__Paenibacillus_C sp002741035--1||s__Paenibacillus_C sp004345425--1||s__Paenibacillus_C sp005222705--1||s__Paenibacillus_C sp009737085--1||s__Paenibacillus_C sp014705655--1||s__Paenibacillus_D pinihumi--1||s__Paenibacillus_D sp004134985--1||s__Paenibacillus_F chitinolyticus--1||s__Paenibacillus_F sp000411255--1||s__Paenibacillus_F sp900107975--1||s__Paenibacillus_K selenitireducens--1||s__Paenibacillus_K terrigena--1||s__Paenibacillus_T curdlanolyticus--1||s__Paenibacillus_T sp009789195--1||s__Xylanibacillus composti--1:heptad_counter=MCP-40H--4||MCP-44H--65:lbd_counter=:lca_tree=f__Paenibacillaceae:length_avg=140.2:length_max=158.0:length_min=118.0:length_std=15.722595205626837:length_sum=701.0:mismatch_avg=8.8:mismatch_max=12.0:mismatch_min=6.0:mismatch_std=2.3874672772626644:mismatch_sum=44.0:name=N311176:qcovhsp_avg=99.84:qcovhsp_max=100.0:qcovhsp_min=99.2:qcovhsp_std=0.3577708763999651:qcovhsp_sum=499.2:qend_avg=140.4:qend_max=158.0:qend_min=119.0:qend_std=15.372052563011875:qend_sum=702.0:qstart_avg=1.2:qstart_max=2.0:qstart_min=1.0:qstart_std=0.4472135954999579:qstart_sum=6.0:ref_name_counter=RS_GCF_000971975.1_protein.faa_NZ_LAQO01000037.1_61@PF00015_full_PFAM.274.482--4||RS_GCF_009737085.1_protein.faa_NZ_WOVL01000018.1_51@PF00015_full_PFAM.277.467--1:scovhsp_avg=68.73999999999998:scovhsp_max=83.2:scovhsp_min=56.7:scovhsp_std=9.973113856765098:scovhsp_sum=343.69999999999993:send_avg=162.6:send_max=169.0:send_min=153.0:send_std=7.92464510246358:send_sum=813.0:sstart_avg=23.6:sstart_max=50.0:sstart_min=12.0:sstart_std=15.05988047761336:sstart_sum=118.0],((RS_GCF_017874215.1_protein.faa_NZ_JAGGLB010000040.1_23@PF00015_full_PFAM.273.481:0.348032[&&NHX:Type=GTDB:gtdb_class=c__Bacilli:gtdb_domain=d__Bacteria:gtdb_family=f__NBRC-103111:gtdb_genus=g__Paenibacillus_AI:gtdb_order=o__Paenibacillales:gtdb_phylum=p__Firmicutes:gtdb_species=s__Paenibacillus_AI eucommiae:heptad=MCP-44H:species=d__Bacteria_p__Firmicutes_c__Bacilli_o__Paenibacillales_f__NBRC-103111_g__Paenibacillus_AI_s__Paenibacillus_AI eucommiae],(RS_GCF_004514475.1_protein.faa_NZ_MYFO01000003.1_209@PF00015_full_PFAM.266.466:0.0964036[&&NHX:Type=GTDB:gtdb_class=c__Bacilli:gtdb_domain=d__Bacteria:gtdb_family=f__NBRC-103111:gtdb_genus=g__MEC069:gtdb_order=o__Paenibacillales:gtdb_phylum=p__Firmicutes:gtdb_species=s__MEC069 sp004514475:heptad=MCP-44H:species=d__Bacteria_p__Firmicutes_c__Bacilli_o__Paenibacillales_f__NBRC-103111_g__MEC069_s__MEC069 sp004514475],9493ab5a-066c-4152-ae73-2edfdfaaa44e_3@MCPsignal.537.593:5e-09[&&NHX:Sample=rhiztom2:Type=capture:capture_class=c__Spirochaetia:capture_domain=d__Bacteria:capture_family=f__Treponemataceae:capture_genus=g__Treponema_D:capture_order=o__Treponematales:capture_phylum=p__Spirochaetota:capture_species=s__Treponema_D sp002350445:heptad=MCP-24H])0.965:0.154947[&&NHX:Sample_counter=rhiztom2--1:Type_counter=GTDB--1||capture--1:capture_class_counter=c__Spirochaetia--1:capture_domain_counter=d__Bacteria--1:capture_family_counter=f__Treponemataceae--1:capture_genus_counter=g__Treponema_D--1:capture_order_counter=o__Treponematales--1:capture_phylum_counter=p__Spirochaetota--1:capture_species_counter=s__Treponema_D sp002350445--1:gtdb_class_counter=c__Bacilli--1:gtdb_domain_counter=d__Bacteria--1:gtdb_family_counter=f__NBRC-103111--1:gtdb_genus_counter=g__MEC069--1:gtdb_order_counter=o__Paenibacillales--1:gtdb_phylum_counter=p__Firmicutes--1:gtdb_species_counter=s__MEC069 sp004514475--1:heptad_counter=MCP-24H--1||MCP-44H--1:lbd_counter=:lca_tree=s__MEC069 sp004514475:name=N311180:ref_name_counter=])0.739:0.0724744[&&NHX:Sample_counter=rhiztom2--1:Type_counter=GTDB--2||capture--1:capture_class_counter=c__Spirochaetia--1:capture_domain_counter=d__Bacteria--1:capture_family_counter=f__Treponemataceae--1:capture_genus_counter=g__Treponema_D--1:capture_order_counter=o__Treponematales--1:capture_phylum_counter=p__Spirochaetota--1:capture_species_counter=s__Treponema_D sp002350445--1:gtdb_class_counter=c__Bacilli--2:gtdb_domain_counter=d__Bacteria--2:gtdb_family_counter=f__NBRC-103111--2:gtdb_genus_counter=g__MEC069--1||g__Paenibacillus_AI--1:gtdb_order_counter=o__Paenibacillales--2:gtdb_phylum_counter=p__Firmicutes--2:gtdb_species_counter=s__MEC069 sp004514475--1||s__Paenibacillus_AI eucommiae--1:heptad_counter=MCP-24H--1||MCP-44H--2:lbd_counter=:lca_tree=f__NBRC-103111:name=N311181:ref_name_counter=],(((RS_GCF_004764705.1_protein.faa_NZ_SHLX01000001.1_362@PF00015_full_PFAM.279.471:0.320523[&&NHX:Type=GTDB:gtdb_class=c__Bacilli:gtdb_domain=d__Bacteria:gtdb_family=f__NBRC-103111:gtdb_genus=g__R196:gtdb_order=o__Paenibacillales:gtdb_phylum=p__Firmicutes:gtdb_species=s__R196 sp004764705:heptad=MCP-44H:species=d__Bacteria_p__Firmicutes_c__Bacilli_o__Paenibacillales_f__NBRC-103111_g__R196_s__R196 sp004764705],RS_GCF_003285015.1_protein.faa_NZ_QMFB01000010.1_115@PF00015_full_PFAM.282.481:0.196468[&&NHX:Type=GTDB:gtdb_class=c__Bacilli:gtdb_domain=d__Bacteria:gtdb_family=f__NBRC-103111:gtdb_genus=g__Paenibacillus_V:gtdb_order=o__Paenibacillales:gtdb_phylum=p__Firmicutes:gtdb_species=s__Paenibacillus_V contaminans:heptad=MCP-44H:species=d__Bacteria_p__Firmicutes_c__Bacilli_o__Paenibacillales_f__NBRC-103111_g__Paenibacillus_V_s__Paenibacillus_V contaminans])0.863:0.0788001[&&NHX:Sample_counter=:Type_counter=GTDB--2:capture_class_counter=:capture_domain_counter=:capture_family_counter=:capture_genus_counter=:capture_order_counter=:capture_phylum_counter=:capture_species_counter=:evoltype=D:gtdb_class_counter=c__Bacilli--2:gtdb_domain_counter=d__Bacteria--2:gtdb_family_counter=f__NBRC-103111--2:gtdb_genus_counter=g__Paenibacillus_V--1||g__R196--1:gtdb_order_counter=o__Paenibacillales--2:gtdb_phylum_counter=p__Firmicutes--2:gtdb_species_counter=s__Paenibacillus_V contaminans--1||s__R196 sp004764705--1:heptad_counter=MCP-44H--2:lbd_counter=:lca=d__Bacteria:lca_tree=f__NBRC-103111:name=N311184:ref_name_counter=],(RS_GCF_004000845.1_protein.faa_NZ_BIMA01000027.1_31@PF00015_full_PFAM.263.486:0.102254[&&NHX:Type=GTDB:gtdb_class=c__Bacilli:gtdb_domain=d__Bacteria:gtdb_family=f__NBRC-103111:gtdb_genus=g__Paenibacillus_AA:gtdb_order=o__Paenibacillales:gtdb_phylum=p__Firmicutes:gtdb_species=s__Paenibacillus_AA koleovorans:heptad=MCP-44H:species=d__Bacteria_p__Firmicutes_c__Bacilli_o__Paenibacillales_f__NBRC-103111_g__Paenibacillus_AA_s__Paenibacillus_AA koleovorans],74ad1b16-bc62-44c7-b35d-8c30d2c13a98_2@MCPsignal.244.269:0.255062[&&NHX:Sample=rhiztom1:Type=capture:capture_class=c__Gammaproteobacteria:capture_domain=d__Bacteria:capture_family=f__Burkholderiaceae:capture_genus=g__Giesbergeria:capture_order=o__Burkholderiales:capture_phylum=p__Proteobacteria:capture_species=s__Giesbergeria sp012932145:heptad=MCP-52H])0.891:0.417097[&&NHX:Sample_counter=rhiztom1--1:Type_counter=GTDB--1||capture--1:capture_class_counter=c__Gammaproteobacteria--1:capture_domain_counter=d__Bacteria--1:capture_family_counter=f__Burkholderiaceae--1:capture_genus_counter=g__Giesbergeria--1:capture_order_counter=o__Burkholderiales--1:capture_phylum_counter=p__Proteobacteria--1:capture_species_counter=s__Giesbergeria sp012932145--1:gtdb_class_counter=c__Bacilli--1:gtdb_domain_counter=d__Bacteria--1:gtdb_family_counter=f__NBRC-103111--1:gtdb_genus_counter=g__Paenibacillus_AA--1:gtdb_order_counter=o__Paenibacillales--1:gtdb_phylum_counter=p__Firmicutes--1:gtdb_species_counter=s__Paenibacillus_AA koleovorans--1:heptad_counter=MCP-44H--1||MCP-52H--1:lbd_counter=:lca_tree=s__Paenibacillus_AA koleovorans:name=N311187:ref_name_counter=])0.439:0.0424611[&&NHX:Sample_counter=rhiztom1--1:Type_counter=GTDB--3||capture--1:capture_class_counter=c__Gammaproteobacteria--1:capture_domain_counter=d__Bacteria--1:capture_family_counter=f__Burkholderiaceae--1:capture_genus_counter=g__Giesbergeria--1:capture_order_counter=o__Burkholderiales--1:capture_phylum_counter=p__Proteobacteria--1:capture_species_counter=s__Giesbergeria sp012932145--1:gtdb_class_counter=c__Bacilli--3:gtdb_domain_counter=d__Bacteria--3:gtdb_family_counter=f__NBRC-103111--3:gtdb_genus_counter=g__Paenibacillus_AA--1||g__Paenibacillus_V--1||g__R196--1:gtdb_order_counter=o__Paenibacillales--3:gtdb_phylum_counter=p__Firmicutes--3:gtdb_species_counter=s__Paenibacillus_AA koleovorans--1||s__Paenibacillus_V contaminans--1||s__R196 sp004764705--1:heptad_counter=MCP-44H--3||MCP-52H--1:lbd_counter=:lca_tree=f__NBRC-103111:name=N311188:ref_name_counter=],(4b88e0d8-6a2d-5781-b9f6-43ccd86a9da5_5@MCPsignal.21.90:0.586314[&&NHX:Sample=rhiztom3:Type=capture:capture_class=c__Bacilli:capture_domain=d__Bacteria:capture_family=f__Paenibacillaceae:capture_genus=g__Cohnella:capture_order=o__Paenibacillales:capture_phylum=p__Firmicutes:capture_species=s__Cohnella zeiphila:heptad=MCP-44H],((((((RS_GCF_004344915.1_protein.faa_NZ_SKFG01000006.1_201@PF00015_full_PFAM.261.468:0.265108[&&NHX:Type=GTDB:gtdb_class=c__Bacilli:gtdb_domain=d__Bacteria:gtdb_family=f__NBRC-103111:gtdb_genus=g__18JY21-1:gtdb_order=o__Paenibacillales:gtdb_phylum=p__Firmicutes:gtdb_species=s__18JY21-1 sp004344915:heptad=MCP-44H:species=d__Bacteria_p__Firmicutes_c__Bacilli_o__Paenibacillales_f__NBRC-103111_g__18JY21-1_s__18JY21-1 sp004344915],(RS_GCF_016908135.1_protein.faa_NZ_JAFBDG010000008.1_83@PF00015_full_PFAM.264.468:0.10245[&&NHX:Type=GTDB:gtdb_class=c__Bacilli:gtdb_domain=d__Bacteria:gtdb_family=f__Paenibacillaceae:gtdb_genus=g__Paenibacillus_Z:gtdb_order=o__Paenibacillales:gtdb_phylum=p__Firmicutes:gtdb_species=s__Paenibacillus_Z mendelii:heptad=MCP-44H:species=d__Bacteria_p__Firmicutes_c__Bacilli_o__Paenibacillales_f__Paenibacillaceae_g__Paenibacillus_Z_s__Paenibacillus_Z mendelii],(RS_GCF_014705615.1_protein.faa_NZ_JACXJA010000001.1_227@PF00015_full_PFAM.265.476:0.0926153[&&NHX:Type=GTDB:gtdb_class=c__Bacilli:gtdb_domain=d__Bacteria:gtdb_family=f__NBRC-103111:gtdb_genus=g__Paenibacillus_AB:gtdb_order=o__Paenibacillales:gtdb_phylum=p__Firmicutes:gtdb_species=s__Paenibacillus_AB sp014705615:heptad=MCP-44H:species=d__Bacteria_p__Firmicutes_c__Bacilli_o__Paenibacillales_f__NBRC-103111_g__Paenibacillus_AB_s__Paenibacillus_AB sp014705615],RS_GCF_003626695.1_protein.faa_NZ_RBAH01000033.1_23@PF00015_full_PFAM.273.469:0.222555[&&NHX:Type=GTDB:gtdb_class=c__Bacilli:gtdb_domain=d__Bacteria:gtdb_family=f__NBRC-103111:gtdb_genus=g__Paenibacillus_AB:gtdb_order=o__Paenibacillales:gtdb_phylum=p__Firmicutes:gtdb_species=s__Paenibacillus_AB ginsengarvi:heptad=MCP-44H:species=d__Bacteria_p__Firmicutes_c__Bacilli_o__Paenibacillales_f__NBRC-103111_g__Paenibacillus_AB_s__Paenibacillus_AB ginsengarvi])0.903:0.0418506[&&NHX:Sample_counter=:Type_counter=GTDB--2:capture_class_counter=:capture_domain_counter=:capture_family_counter=:capture_genus_counter=:capture_order_counter=:capture_phylum_counter=:capture_species_counter=:evoltype=D:gtdb_class_counter=c__Bacilli--2:gtdb_domain_counter=d__Bacteria--2:gtdb_family_counter=f__NBRC-103111--2:gtdb_genus_counter=g__Paenibacillus_AB--2:gtdb_order_counter=o__Paenibacillales--2:gtdb_phylum_counter=p__Firmicutes--2:gtdb_species_counter=s__Paenibacillus_AB ginsengarvi--1||s__Paenibacillus_AB sp014705615--1:heptad_counter=MCP-44H--2:lbd_counter=:lca=d__Bacteria:lca_tree=g__Paenibacillus_AB:name=N311194:ref_name_counter=])0.784:0.0223871[&&NHX:Sample_counter=:Type_counter=GTDB--3:capture_class_counter=:capture_domain_counter=:capture_family_counter=:capture_genus_counter=:capture_order_counter=:capture_phylum_counter=:capture_species_counter=:evoltype=D:gtdb_class_counter=c__Bacilli--3:gtdb_domain_counter=d__Bacteria--3:gtdb_family_counter=f__NBRC-103111--2||f__Paenibacillaceae--1:gtdb_genus_counter=g__Paenibacillus_AB--2||g__Paenibacillus_Z--1:gtdb_order_counter=o__Paenibacillales--3:gtdb_phylum_counter=p__Firmicutes--3:gtdb_species_counter=s__Paenibacillus_AB ginsengarvi--1||s__Paenibacillus_AB sp014705615--1||s__Paenibacillus_Z mendelii--1:heptad_counter=MCP-44H--3:lbd_counter=:lca=d__Bacteria:lca_tree=o__Paenibacillales:name=N311195:ref_name_counter=])0.892:0.0342974[&&NHX:Sample_counter=:Type_counter=GTDB--4:capture_class_counter=:capture_domain_counter=:capture_family_counter=:capture_genus_counter=:capture_order_counter=:capture_phylum_counter=:capture_species_counter=:evoltype=D:gtdb_class_counter=c__Bacilli--4:gtdb_domain_counter=d__Bacteria--4:gtdb_family_counter=f__NBRC-103111--3||f__Paenibacillaceae--1:gtdb_genus_counter=g__18JY21-1--1||g__Paenibacillus_AB--2||g__Paenibacillus_Z--1:gtdb_order_counter=o__Paenibacillales--4:gtdb_phylum_counter=p__Firmicutes--4:gtdb_species_counter=s__18JY21-1 sp004344915--1||s__Paenibacillus_AB ginsengarvi--1||s__Paenibacillus_AB sp014705615--1||s__Paenibacillus_Z mendelii--1:heptad_counter=MCP-44H--4:lbd_counter=:lca=d__Bacteria:lca_tree=o__Paenibacillales:name=N311196:ref_name_counter=],(((RS_GCF_907165215.1_protein.faa_NZ_CAJRAY010000044.1_1@PF00015_full_PFAM.277.469:0.226787[&&NHX:Type=GTDB:gtdb_class=c__Bacilli:gtdb_domain=d__Bacteria:gtdb_family=f__Paenibacillaceae:gtdb_genus=g__Thermobacillus:gtdb_order=o__Paenibacillales:gtdb_phylum=p__Firmicutes:gtdb_species=s__Thermobacillus xylanilyticus:heptad=MCP-44H:species=d__Bacteria_p__Firmicutes_c__Bacilli_o__Paenibacillales_f__Paenibacillaceae_g__Thermobacillus_s__Thermobacillus xylanilyticus],(GB_GCA_002159065.1_protein.faa_LZRV01000077.1_15@PF00015_full_PFAM.110.321:0.176943[&&NHX:Type=GTDB:gtdb_class=c__Bacilli:gtdb_domain=d__Bacteria:gtdb_family=f__Paenibacillaceae:gtdb_genus=g__ZCTH02-B3:gtdb_order=o__Paenibacillales:gtdb_phylum=p__Firmicutes:gtdb_species=s__ZCTH02-B3 sp002159065:heptad=MCP-44H:species=d__Bacteria_p__Firmicutes_c__Bacilli_o__Paenibacillales_f__Paenibacillaceae_g__ZCTH02-B3_s__ZCTH02-B3 sp002159065],(GB_GCA_002507565.1_protein.faa_MOXJ01000068.1_1@PF00015_full_PFAM.266.449:0.100872[&&NHX:Type=GTDB:gtdb_class=c__Bacilli:gtdb_domain=d__Bacteria:gtdb_family=f__Reconcilibacillaceae:gtdb_genus=g__Reconcilibacillus:gtdb_order=o__Paenibacillales:gtdb_phylum=p__Firmicutes:gtdb_species=s__Reconcilibacillus cellulovorans:heptad=MCP-40H:species=d__Bacteria_p__Firmicutes_c__Bacilli_o__Paenibacillales_f__Reconcilibacillaceae_g__Reconcilibacillus_s__Reconcilibacillus cellulovorans],GB_GCA_002159065.1_protein.faa_LZRV01000077.1_4@PF00015_full_PFAM.265.458:0.0628077[&&NHX:Type=GTDB:gtdb_class=c__Bacilli:gtdb_domain=d__Bacteria:gtdb_family=f__Paenibacillaceae:gtdb_genus=g__ZCTH02-B3:gtdb_order=o__Paenibacillales:gtdb_phylum=p__Firmicutes:gtdb_species=s__ZCTH02-B3 sp002159065:heptad=MCP-40H:species=d__Bacteria_p__Firmicutes_c__Bacilli_o__Paenibacillales_f__Paenibacillaceae_g__ZCTH02-B3_s__ZCTH02-B3 sp002159065])0.991:0.13174[&&NHX:Sample_counter=:Type_counter=GTDB--2:capture_class_counter=:capture_domain_counter=:capture_family_counter=:capture_genus_counter=:capture_order_counter=:capture_phylum_counter=:capture_species_counter=:evoltype=D:gtdb_class_counter=c__Bacilli--2:gtdb_domain_counter=d__Bacteria--2:gtdb_family_counter=f__Paenibacillaceae--1||f__Reconcilibacillaceae--1:gtdb_genus_counter=g__Reconcilibacillus--1||g__ZCTH02-B3--1:gtdb_order_counter=o__Paenibacillales--2:gtdb_phylum_counter=p__Firmicutes--2:gtdb_species_counter=s__Reconcilibacillus cellulovorans--1||s__ZCTH02-B3 sp002159065--1:heptad_counter=MCP-40H--2:lbd_counter=:lca=d__Bacteria:lca_tree=o__Paenibacillales:name=N311201:ref_name_counter=])0.986:0.120841[&&NHX:Sample_counter=:Type_counter=GTDB--3:capture_class_counter=:capture_domain_counter=:capture_family_counter=:capture_genus_counter=:capture_order_counter=:capture_phylum_counter=:capture_species_counter=:evoltype=D:gtdb_class_counter=c__Bacilli--3:gtdb_domain_counter=d__Bacteria--3:gtdb_family_counter=f__Paenibacillaceae--2||f__Reconcilibacillaceae--1:gtdb_genus_counter=g__Reconcilibacillus--1||g__ZCTH02-B3--2:gtdb_order_counter=o__Paenibacillales--3:gtdb_phylum_counter=p__Firmicutes--3:gtdb_species_counter=s__Reconcilibacillus cellulovorans--1||s__ZCTH02-B3 sp002159065--2:heptad_counter=MCP-40H--2||MCP-44H--1:lbd_counter=:lca=d__Bacteria:lca_tree=o__Paenibacillales:name=N311202:ref_name_counter=])0.968:0.137468[&&NHX:Sample_counter=:Type_counter=GTDB--4:capture_class_counter=:capture_domain_counter=:capture_family_counter=:capture_genus_counter=:capture_order_counter=:capture_phylum_counter=:capture_species_counter=:evoltype=D:gtdb_class_counter=c__Bacilli--4:gtdb_domain_counter=d__Bacteria--4:gtdb_family_counter=f__Paenibacillaceae--3||f__Reconcilibacillaceae--1:gtdb_genus_counter=g__Reconcilibacillus--1||g__Thermobacillus--1||g__ZCTH02-B3--2:gtdb_order_counter=o__Paenibacillales--4:gtdb_phylum_counter=p__Firmicutes--4:gtdb_species_counter=s__Reconcilibacillus cellulovorans--1||s__Thermobacillus xylanilyticus--1||s__ZCTH02-B3 sp002159065--2:heptad_counter=MCP-40H--2||MCP-44H--2:lbd_counter=:lca=d__Bacteria:lca_tree=o__Paenibacillales:name=N311203:ref_name_counter=],52a3a494-a660-4140-b014-32962e75d5c5_2@MCPsignal.164.302:0.407361[&&NHX:Sample=rhiztom3:Type=capture:besthit=58.6:bitscore=137.0:capture_class=c__Bacilli:capture_domain=d__Bacteria:capture_family=f__Paenibacillaceae:capture_genus=g__Paenibacillus_A:capture_order=o__Paenibacillales:capture_phylum=p__Firmicutes:capture_species=s__Paenibacillus_A ihumii:evalue=5.91e-41:gapopen=1.0:heptad=MCP-44H:length=133.0:mismatch=54.0:qcovhsp=96.4:qend=136.0:qstart=4.0:ref_name=RS_GCF_014641075.1_protein.faa_NZ_BMHP01000003.1_561@PF00015_full_PFAM.260.469:scovhsp=63.2:send=181.0:sstart=50.0])0.862:0.0601995[&&NHX:Sample_counter=rhiztom3--1:Type_counter=GTDB--4||capture--1:besthit_avg=58.6:besthit_max=58.6:besthit_min=58.6:besthit_std=0:besthit_sum=58.6:bitscore_avg=137.0:bitscore_max=137.0:bitscore_min=137.0:bitscore_std=0:bitscore_sum=137.0:capture_class_counter=c__Bacilli--1:capture_domain_counter=d__Bacteria--1:capture_family_counter=f__Paenibacillaceae--1:capture_genus_counter=g__Paenibacillus_A--1:capture_order_counter=o__Paenibacillales--1:capture_phylum_counter=p__Firmicutes--1:capture_species_counter=s__Paenibacillus_A ihumii--1:evalue_avg=5.91e-41:evalue_max=5.91e-41:evalue_min=5.91e-41:evalue_std=0:evalue_sum=5.91e-41:gapopen_avg=1.0:gapopen_max=1.0:gapopen_min=1.0:gapopen_std=0:gapopen_sum=1.0:gtdb_class_counter=c__Bacilli--4:gtdb_domain_counter=d__Bacteria--4:gtdb_family_counter=f__Paenibacillaceae--3||f__Reconcilibacillaceae--1:gtdb_genus_counter=g__Reconcilibacillus--1||g__Thermobacillus--1||g__ZCTH02-B3--2:gtdb_order_counter=o__Paenibacillales--4:gtdb_phylum_counter=p__Firmicutes--4:gtdb_species_counter=s__Reconcilibacillus cellulovorans--1||s__Thermobacillus xylanilyticus--1||s__ZCTH02-B3 sp002159065--2:heptad_counter=MCP-40H--2||MCP-44H--3:lbd_counter=:lca_tree=o__Paenibacillales:length_avg=133.0:length_max=133.0:length_min=133.0:length_std=0:length_sum=133.0:mismatch_avg=54.0:mismatch_max=54.0:mismatch_min=54.0:mismatch_std=0:mismatch_sum=54.0:name=N311205:qcovhsp_avg=96.4:qcovhsp_max=96.4:qcovhsp_min=96.4:qcovhsp_std=0:qcovhsp_sum=96.4:qend_avg=136.0:qend_max=136.0:qend_min=136.0:qend_std=0:qend_sum=136.0:qstart_avg=4.0:qstart_max=4.0:qstart_min=4.0:qstart_std=0:qstart_sum=4.0:ref_name_counter=RS_GCF_014641075.1_protein.faa_NZ_BMHP01000003.1_561@PF00015_full_PFAM.260.469--1:scovhsp_avg=63.2:scovhsp_max=63.2:scovhsp_min=63.2:scovhsp_std=0:scovhsp_sum=63.2:send_avg=181.0:send_max=181.0:send_min=181.0:send_std=0:send_sum=181.0:sstart_avg=50.0:sstart_max=50.0:sstart_min=50.0:sstart_std=0:sstart_sum=50.0],(RS_GCF_005938385.1_protein.faa_NZ_VCRA01000010.1_75@PF00015_full_PFAM.289.482:0.137589[&&NHX:Type=GTDB:gtdb_class=c__Bacilli:gtdb_domain=d__Bacteria:gtdb_family=f__NBRC-103111:gtdb_genus=g__Paenibacillus_AB:gtdb_order=o__Paenibacillales:gtdb_phylum=p__Firmicutes:gtdb_species=s__Paenibacillus_AB mesophilus:heptad=MCP-44H:species=d__Bacteria_p__Firmicutes_c__Bacilli_o__Paenibacillales_f__NBRC-103111_g__Paenibacillus_AB_s__Paenibacillus_AB mesophilus],(RS_GCF_014641075.1_protein.faa_NZ_BMHP01000003.1_561@PF00015_full_PFAM.260.469:0.141629[&&NHX:Type=GTDB:gtdb_class=c__Bacilli:gtdb_domain=d__Bacteria:gtdb_family=f__Paenibacillaceae:gtdb_genus=g__Paenibacillus_Z:gtdb_order=o__Paenibacillales:gtdb_phylum=p__Firmicutes:gtdb_species=s__Paenibacillus_Z nasutitermitis:heptad=MCP-44H:species=d__Bacteria_p__Firmicutes_c__Bacilli_o__Paenibacillales_f__Paenibacillaceae_g__Paenibacillus_Z_s__Paenibacillus_Z nasutitermitis],(RS_GCF_002884445.1_protein.faa_NZ_KZ614144.1_4936@PF00015_full_PFAM.262.470:0.0705004[&&NHX:Type=GTDB:gtdb_class=c__Bacilli:gtdb_domain=d__Bacteria:gtdb_family=f__Paenibacillaceae:gtdb_genus=g__Paenibacillus_C:gtdb_order=o__Paenibacillales:gtdb_phylum=p__Firmicutes:gtdb_species=s__Paenibacillus_C castaneae:heptad=MCP-44H:species=d__Bacteria_p__Firmicutes_c__Bacilli_o__Paenibacillales_f__Paenibacillaceae_g__Paenibacillus_C_s__Paenibacillus_C castaneae],RS_GCF_009363075.1_protein.faa_NZ_CP045293.1_5023@PF00015_full_PFAM.310.503:0.150733[&&NHX:Type=GTDB:gtdb_class=c__Bacilli:gtdb_domain=d__Bacteria:gtdb_family=f__Paenibacillaceae:gtdb_genus=g__Paenibacillus_K:gtdb_order=o__Paenibacillales:gtdb_phylum=p__Firmicutes:gtdb_species=s__Paenibacillus_K guangzhouensis:heptad=MCP-44H:species=d__Bacteria_p__Firmicutes_c__Bacilli_o__Paenibacillales_f__Paenibacillaceae_g__Paenibacillus_K_s__Paenibacillus_K guangzhouensis])0.049:0.0132859[&&NHX:Sample_counter=:Type_counter=GTDB--2:capture_class_counter=:capture_domain_counter=:capture_family_counter=:capture_genus_counter=:capture_order_counter=:capture_phylum_counter=:capture_species_counter=:evoltype=D:gtdb_class_counter=c__Bacilli--2:gtdb_domain_counter=d__Bacteria--2:gtdb_family_counter=f__Paenibacillaceae--2:gtdb_genus_counter=g__Paenibacillus_C--1||g__Paenibacillus_K--1:gtdb_order_counter=o__Paenibacillales--2:gtdb_phylum_counter=p__Firmicutes--2:gtdb_species_counter=s__Paenibacillus_C castaneae--1||s__Paenibacillus_K guangzhouensis--1:heptad_counter=MCP-44H--2:lbd_counter=:lca=d__Bacteria:lca_tree=f__Paenibacillaceae:name=N311210:ref_name_counter=])0.875:0.0386444[&&NHX:Sample_counter=:Type_counter=GTDB--3:capture_class_counter=:capture_domain_counter=:capture_family_counter=:capture_genus_counter=:capture_order_counter=:capture_phylum_counter=:capture_species_counter=:evoltype=D:gtdb_class_counter=c__Bacilli--3:gtdb_domain_counter=d__Bacteria--3:gtdb_family_counter=f__Paenibacillaceae--3:gtdb_genus_counter=g__Paenibacillus_C--1||g__Paenibacillus_K--1||g__Paenibacillus_Z--1:gtdb_order_counter=o__Paenibacillales--3:gtdb_phylum_counter=p__Firmicutes--3:gtdb_species_counter=s__Paenibacillus_C castaneae--1||s__Paenibacillus_K guangzhouensis--1||s__Paenibacillus_Z nasutitermitis--1:heptad_counter=MCP-44H--3:lbd_counter=:lca=d__Bacteria:lca_tree=f__Paenibacillaceae:name=N311211:ref_name_counter=])0.638:0.0181794[&&NHX:Sample_counter=:Type_counter=GTDB--4:capture_class_counter=:capture_domain_counter=:capture_family_counter=:capture_genus_counter=:capture_order_counter=:capture_phylum_counter=:capture_species_counter=:evoltype=D:gtdb_class_counter=c__Bacilli--4:gtdb_domain_counter=d__Bacteria--4:gtdb_family_counter=f__NBRC-103111--1||f__Paenibacillaceae--3:gtdb_genus_counter=g__Paenibacillus_AB--1||g__Paenibacillus_C--1||g__Paenibacillus_K--1||g__Paenibacillus_Z--1:gtdb_order_counter=o__Paenibacillales--4:gtdb_phylum_counter=p__Firmicutes--4:gtdb_species_counter=s__Paenibacillus_AB mesophilus--1||s__Paenibacillus_C castaneae--1||s__Paenibacillus_K guangzhouensis--1||s__Paenibacillus_Z nasutitermitis--1:heptad_counter=MCP-44H--4:lbd_counter=:lca=d__Bacteria:lca_tree=o__Paenibacillales:name=N311212:ref_name_counter=])0.987:0.0831231[&&NHX:Sample_counter=rhiztom3--1:Type_counter=GTDB--8||capture--1:besthit_avg=58.6:besthit_max=58.6:besthit_min=58.6:besthit_std=0:besthit_sum=58.6:bitscore_avg=137.0:bitscore_max=137.0:bitscore_min=137.0:bitscore_std=0:bitscore_sum=137.0:capture_class_counter=c__Bacilli--1:capture_domain_counter=d__Bacteria--1:capture_family_counter=f__Paenibacillaceae--1:capture_genus_counter=g__Paenibacillus_A--1:capture_order_counter=o__Paenibacillales--1:capture_phylum_counter=p__Firmicutes--1:capture_species_counter=s__Paenibacillus_A ihumii--1:evalue_avg=5.91e-41:evalue_max=5.91e-41:evalue_min=5.91e-41:evalue_std=0:evalue_sum=5.91e-41:gapopen_avg=1.0:gapopen_max=1.0:gapopen_min=1.0:gapopen_std=0:gapopen_sum=1.0:gtdb_class_counter=c__Bacilli--8:gtdb_domain_counter=d__Bacteria--8:gtdb_family_counter=f__NBRC-103111--1||f__Paenibacillaceae--6||f__Reconcilibacillaceae--1:gtdb_genus_counter=g__Paenibacillus_AB--1||g__Paenibacillus_C--1||g__Paenibacillus_K--1||g__Paenibacillus_Z--1||g__Reconcilibacillus--1||g__Thermobacillus--1||g__ZCTH02-B3--2:gtdb_order_counter=o__Paenibacillales--8:gtdb_phylum_counter=p__Firmicutes--8:gtdb_species_counter=s__Paenibacillus_AB mesophilus--1||s__Paenibacillus_C castaneae--1||s__Paenibacillus_K guangzhouensis--1||s__Paenibacillus_Z nasutitermitis--1||s__Reconcilibacillus cellulovorans--1||s__Thermobacillus xylanilyticus--1||s__ZCTH02-B3 sp002159065--2:heptad_counter=MCP-40H--2||MCP-44H--7:lbd_counter=:lca_tree=o__Paenibacillales:length_avg=133.0:length_max=133.0:length_min=133.0:length_std=0:length_sum=133.0:mismatch_avg=54.0:mismatch_max=54.0:mismatch_min=54.0:mismatch_std=0:mismatch_sum=54.0:name=N311213:qcovhsp_avg=96.4:qcovhsp_max=96.4:qcovhsp_min=96.4:qcovhsp_std=0:qcovhsp_sum=96.4:qend_avg=136.0:qend_max=136.0:qend_min=136.0:qend_std=0:qend_sum=136.0:qstart_avg=4.0:qstart_max=4.0:qstart_min=4.0:qstart_std=0:qstart_sum=4.0:ref_name_counter=RS_GCF_014641075.1_protein.faa_NZ_BMHP01000003.1_561@PF00015_full_PFAM.260.469--1:scovhsp_avg=63.2:scovhsp_max=63.2:scovhsp_min=63.2:scovhsp_std=0:scovhsp_sum=63.2:send_avg=181.0:send_max=181.0:send_min=181.0:send_std=0:send_sum=181.0:sstart_avg=50.0:sstart_max=50.0:sstart_min=50.0:sstart_std=0:sstart_sum=50.0])0.989:0.0734277[&&NHX:Sample_counter=rhiztom3--1:Type_counter=GTDB--12||capture--1:besthit_avg=58.6:besthit_max=58.6:besthit_min=58.6:besthit_std=0:besthit_sum=58.6:bitscore_avg=137.0:bitscore_max=137.0:bitscore_min=137.0:bitscore_std=0:bitscore_sum=137.0:capture_class_counter=c__Bacilli--1:capture_domain_counter=d__Bacteria--1:capture_family_counter=f__Paenibacillaceae--1:capture_genus_counter=g__Paenibacillus_A--1:capture_order_counter=o__Paenibacillales--1:capture_phylum_counter=p__Firmicutes--1:capture_species_counter=s__Paenibacillus_A ihumii--1:evalue_avg=5.91e-41:evalue_max=5.91e-41:evalue_min=5.91e-41:evalue_std=0:evalue_sum=5.91e-41:evoltype=D:gapopen_avg=1.0:gapopen_max=1.0:gapopen_min=1.0:gapopen_std=0:gapopen_sum=1.0:gtdb_class_counter=c__Bacilli--12:gtdb_domain_counter=d__Bacteria--12:gtdb_family_counter=f__NBRC-103111--4||f__Paenibacillaceae--7||f__Reconcilibacillaceae--1:gtdb_genus_counter=g__18JY21-1--1||g__Paenibacillus_AB--3||g__Paenibacillus_C--1||g__Paenibacillus_K--1||g__Paenibacillus_Z--2||g__Reconcilibacillus--1||g__Thermobacillus--1||g__ZCTH02-B3--2:gtdb_order_counter=o__Paenibacillales--12:gtdb_phylum_counter=p__Firmicutes--12:gtdb_species_counter=s__18JY21-1 sp004344915--1||s__Paenibacillus_AB ginsengarvi--1||s__Paenibacillus_AB mesophilus--1||s__Paenibacillus_AB sp014705615--1||s__Paenibacillus_C castaneae--1||s__Paenibacillus_K guangzhouensis--1||s__Paenibacillus_Z mendelii--1||s__Paenibacillus_Z nasutitermitis--1||s__Reconcilibacillus cellulovorans--1||s__Thermobacillus xylanilyticus--1||s__ZCTH02-B3 sp002159065--2:heptad_counter=MCP-40H--2||MCP-44H--11:lbd_counter=:lca=d__Bacteria:lca_tree=o__Paenibacillales:length_avg=133.0:length_max=133.0:length_min=133.0:length_std=0:length_sum=133.0:mismatch_avg=54.0:mismatch_max=54.0:mismatch_min=54.0:mismatch_std=0:mismatch_sum=54.0:name=N311214:qcovhsp_avg=96.4:qcovhsp_max=96.4:qcovhsp_min=96.4:qcovhsp_std=0:qcovhsp_sum=96.4:qend_avg=136.0:qend_max=136.0:qend_min=136.0:qend_std=0:qend_sum=136.0:qstart_avg=4.0:qstart_max=4.0:qstart_min=4.0:qstart_std=0:qstart_sum=4.0:ref_name_counter=RS_GCF_014641075.1_protein.faa_NZ_BMHP01000003.1_561@PF00015_full_PFAM.260.469--1:scovhsp_avg=63.2:scovhsp_max=63.2:scovhsp_min=63.2:scovhsp_std=0:scovhsp_sum=63.2:send_avg=181.0:send_max=181.0:send_min=181.0:send_std=0:send_sum=181.0:sstart_avg=50.0:sstart_max=50.0:sstart_min=50.0:sstart_std=0:sstart_sum=50.0],((RS_GCF_009909195.1_protein.faa_NZ_JAAAMU010000011.1_82@PF00015_full_PFAM.274.479:0.0290796[&&NHX:Type=GTDB:gtdb_class=c__Bacilli:gtdb_domain=d__Bacteria:gtdb_family=f__Paenibacillaceae:gtdb_genus=g__Paenibacillus_Z:gtdb_order=o__Paenibacillales:gtdb_phylum=p__Firmicutes:gtdb_species=s__Paenibacillus_Z sacheonensis:heptad=MCP-44H:species=d__Bacteria_p__Firmicutes_c__Bacilli_o__Paenibacillales_f__Paenibacillaceae_g__Paenibacillus_Z_s__Paenibacillus_Z sacheonensis],(RS_GCF_010365285.1_protein.faa_NZ_CP048286.1_3004@PF00015_full_PFAM.269.478:0.0205635[&&NHX:Type=GTDB:gtdb_class=c__Bacilli:gtdb_domain=d__Bacteria:gtdb_family=f__Paenibacillaceae:gtdb_genus=g__Paenibacillus_Z:gtdb_order=o__Paenibacillales:gtdb_phylum=p__Firmicutes:gtdb_species=s__Paenibacillus_Z rhizovicinus:heptad=MCP-44H:species=d__Bacteria_p__Firmicutes_c__Bacilli_o__Paenibacillales_f__Paenibacillaceae_g__Paenibacillus_Z_s__Paenibacillus_Z rhizovicinus],RS_GCF_010119935.1_protein.faa_NZ_CP048209.1_341@PF00015_full_PFAM.263.457:0.102899[&&NHX:Type=GTDB:gtdb_class=c__Bacilli:gtdb_domain=d__Bacteria:gtdb_family=f__Paenibacillaceae:gtdb_genus=g__Paenibacillus_Z:gtdb_order=o__Paenibacillales:gtdb_phylum=p__Firmicutes:gtdb_species=s__Paenibacillus_Z lycopersici:heptad=MCP-44H:species=d__Bacteria_p__Firmicutes_c__Bacilli_o__Paenibacillales_f__Paenibacillaceae_g__Paenibacillus_Z_s__Paenibacillus_Z lycopersici])0.991:0.079063[&&NHX:Sample_counter=:Type_counter=GTDB--2:capture_class_counter=:capture_domain_counter=:capture_family_counter=:capture_genus_counter=:capture_order_counter=:capture_phylum_counter=:capture_species_counter=:evoltype=D:gtdb_class_counter=c__Bacilli--2:gtdb_domain_counter=d__Bacteria--2:gtdb_family_counter=f__Paenibacillaceae--2:gtdb_genus_counter=g__Paenibacillus_Z--2:gtdb_order_counter=o__Paenibacillales--2:gtdb_phylum_counter=p__Firmicutes--2:gtdb_species_counter=s__Paenibacillus_Z lycopersici--1||s__Paenibacillus_Z rhizovicinus--1:heptad_counter=MCP-44H--2:lbd_counter=:lca=d__Bacteria:lca_tree=g__Paenibacillus_Z:name=N311218:ref_name_counter=])1:0.266818[&&NHX:Sample_counter=:Type_counter=GTDB--3:capture_class_counter=:capture_domain_counter=:capture_family_counter=:capture_genus_counter=:capture_order_counter=:capture_phylum_counter=:capture_species_counter=:evoltype=D:gtdb_class_counter=c__Bacilli--3:gtdb_domain_counter=d__Bacteria--3:gtdb_family_counter=f__Paenibacillaceae--3:gtdb_genus_counter=g__Paenibacillus_Z--3:gtdb_order_counter=o__Paenibacillales--3:gtdb_phylum_counter=p__Firmicutes--3:gtdb_species_counter=s__Paenibacillus_Z lycopersici--1||s__Paenibacillus_Z rhizovicinus--1||s__Paenibacillus_Z sacheonensis--1:heptad_counter=MCP-44H--3:lbd_counter=:lca=d__Bacteria:lca_tree=g__Paenibacillus_Z:name=N311219:ref_name_counter=],(RS_GCF_012849095.1_protein.faa_NZ_CP051680.1_4240@PF00015_full_PFAM.274.469:0.173107[&&NHX:Type=GTDB:gtdb_class=c__Bacilli:gtdb_domain=d__Bacteria:gtdb_family=f__Paenibacillaceae:gtdb_genus=g__Cohnella:gtdb_order=o__Paenibacillales:gtdb_phylum=p__Firmicutes:gtdb_species=s__Cohnella sp012849095:heptad=MCP-44H:species=d__Bacteria_p__Firmicutes_c__Bacilli_o__Paenibacillales_f__Paenibacillaceae_g__Cohnella_s__Cohnella sp012849095],(RS_GCF_007786475.1_protein.faa_NZ_VNJJ01000006.1_50@PF00015_full_PFAM.259.469:0.220529[&&NHX:Type=GTDB:gtdb_class=c__Bacilli:gtdb_domain=d__Bacteria:gtdb_family=f__Paenibacillaceae:gtdb_genus=g__Cohnella:gtdb_order=o__Paenibacillales:gtdb_phylum=p__Firmicutes:gtdb_species=s__Cohnella terricola:heptad=MCP-44H:species=d__Bacteria_p__Firmicutes_c__Bacilli_o__Paenibacillales_f__Paenibacillaceae_g__Cohnella_s__Cohnella terricola],(RS_GCF_004295585.1_protein.faa_NZ_AP019400.1_5746@PF00015_full_PFAM.263.473:0.0761187[&&NHX:Type=GTDB:gtdb_class=c__Bacilli:gtdb_domain=d__Bacteria:gtdb_family=f__Paenibacillaceae:gtdb_genus=g__Cohnella:gtdb_order=o__Paenibacillales:gtdb_phylum=p__Firmicutes:gtdb_species=s__Cohnella abietis:heptad=MCP-44H:species=d__Bacteria_p__Firmicutes_c__Bacilli_o__Paenibacillales_f__Paenibacillaceae_g__Cohnella_s__Cohnella abietis],(RS_GCF_003628305.1_protein.faa_NZ_RBZM01000007.1_398@PF00015_full_PFAM.261.469:0.0528531[&&NHX:Type=GTDB:gtdb_class=c__Bacilli:gtdb_domain=d__Bacteria:gtdb_family=f__Paenibacillaceae:gtdb_genus=g__Cohnella:gtdb_order=o__Paenibacillales:gtdb_phylum=p__Firmicutes:gtdb_species=s__Cohnella endophytica:heptad=MCP-44H:species=d__Bacteria_p__Firmicutes_c__Bacilli_o__Paenibacillales_f__Paenibacillaceae_g__Cohnella_s__Cohnella endophytica],RS_GCF_004801405.1_protein.faa_NZ_SSOB01000047.1_49@PF00015_full_PFAM.282.469:0.188503[&&NHX:Type=GTDB:gtdb_class=c__Bacilli:gtdb_domain=d__Bacteria:gtdb_family=f__Paenibacillaceae:gtdb_genus=g__Cohnella:gtdb_order=o__Paenibacillales:gtdb_phylum=p__Firmicutes:gtdb_species=s__Cohnella sp004801405:heptad=MCP-44H:species=d__Bacteria_p__Firmicutes_c__Bacilli_o__Paenibacillales_f__Paenibacillaceae_g__Cohnella_s__Cohnella sp004801405])0.773:0.0311277[&&NHX:Sample_counter=:Type_counter=GTDB--2:capture_class_counter=:capture_domain_counter=:capture_family_counter=:capture_genus_counter=:capture_order_counter=:capture_phylum_counter=:capture_species_counter=:evoltype=D:gtdb_class_counter=c__Bacilli--2:gtdb_domain_counter=d__Bacteria--2:gtdb_family_counter=f__Paenibacillaceae--2:gtdb_genus_counter=g__Cohnella--2:gtdb_order_counter=o__Paenibacillales--2:gtdb_phylum_counter=p__Firmicutes--2:gtdb_species_counter=s__Cohnella endophytica--1||s__Cohnella sp004801405--1:heptad_counter=MCP-44H--2:lbd_counter=:lca=d__Bacteria:lca_tree=g__Cohnella:name=N311225:ref_name_counter=])0.65:0.0138459[&&NHX:Sample_counter=:Type_counter=GTDB--3:capture_class_counter=:capture_domain_counter=:capture_family_counter=:capture_genus_counter=:capture_order_counter=:capture_phylum_counter=:capture_species_counter=:evoltype=D:gtdb_class_counter=c__Bacilli--3:gtdb_domain_counter=d__Bacteria--3:gtdb_family_counter=f__Paenibacillaceae--3:gtdb_genus_counter=g__Cohnella--3:gtdb_order_counter=o__Paenibacillales--3:gtdb_phylum_counter=p__Firmicutes--3:gtdb_species_counter=s__Cohnella abietis--1||s__Cohnella endophytica--1||s__Cohnella sp004801405--1:heptad_counter=MCP-44H--3:lbd_counter=:lca=d__Bacteria:lca_tree=g__Cohnella:name=N311226:ref_name_counter=])0.562:0.0122567[&&NHX:Sample_counter=:Type_counter=GTDB--4:capture_class_counter=:capture_domain_counter=:capture_family_counter=:capture_genus_counter=:capture_order_counter=:capture_phylum_counter=:capture_species_counter=:evoltype=D:gtdb_class_counter=c__Bacilli--4:gtdb_domain_counter=d__Bacteria--4:gtdb_family_counter=f__Paenibacillaceae--4:gtdb_genus_counter=g__Cohnella--4:gtdb_order_counter=o__Paenibacillales--4:gtdb_phylum_counter=p__Firmicutes--4:gtdb_species_counter=s__Cohnella abietis--1||s__Cohnella endophytica--1||s__Cohnella sp004801405--1||s__Cohnella terricola--1:heptad_counter=MCP-44H--4:lbd_counter=:lca=d__Bacteria:lca_tree=g__Cohnella:name=N311227:ref_name_counter=])0.948:0.0565085[&&NHX:Sample_counter=:Type_counter=GTDB--5:capture_class_counter=:capture_domain_counter=:capture_family_counter=:capture_genus_counter=:capture_order_counter=:capture_phylum_counter=:capture_species_counter=:evoltype=D:gtdb_class_counter=c__Bacilli--5:gtdb_domain_counter=d__Bacteria--5:gtdb_family_counter=f__Paenibacillaceae--5:gtdb_genus_counter=g__Cohnella--5:gtdb_order_counter=o__Paenibacillales--5:gtdb_phylum_counter=p__Firmicutes--5:gtdb_species_counter=s__Cohnella abietis--1||s__Cohnella endophytica--1||s__Cohnella sp004801405--1||s__Cohnella sp012849095--1||s__Cohnella terricola--1:heptad_counter=MCP-44H--5:lbd_counter=:lca=d__Bacteria:lca_tree=g__Cohnella:name=N311228:ref_name_counter=])0.286:0.0125816[&&NHX:Sample_counter=:Type_counter=GTDB--8:capture_class_counter=:capture_domain_counter=:capture_family_counter=:capture_genus_counter=:capture_order_counter=:capture_phylum_counter=:capture_species_counter=:evoltype=D:gtdb_class_counter=c__Bacilli--8:gtdb_domain_counter=d__Bacteria--8:gtdb_family_counter=f__Paenibacillaceae--8:gtdb_genus_counter=g__Cohnella--5||g__Paenibacillus_Z--3:gtdb_order_counter=o__Paenibacillales--8:gtdb_phylum_counter=p__Firmicutes--8:gtdb_species_counter=s__Cohnella abietis--1||s__Cohnella endophytica--1||s__Cohnella sp004801405--1||s__Cohnella sp012849095--1||s__Cohnella terricola--1||s__Paenibacillus_Z lycopersici--1||s__Paenibacillus_Z rhizovicinus--1||s__Paenibacillus_Z sacheonensis--1:heptad_counter=MCP-44H--8:lbd_counter=:lca=d__Bacteria:lca_tree=f__Paenibacillaceae:name=N311229:ref_name_counter=])0.884:0.0278969[&&NHX:Sample_counter=rhiztom3--1:Type_counter=GTDB--20||capture--1:besthit_avg=58.6:besthit_max=58.6:besthit_min=58.6:besthit_std=0:besthit_sum=58.6:bitscore_avg=137.0:bitscore_max=137.0:bitscore_min=137.0:bitscore_std=0:bitscore_sum=137.0:capture_class_counter=c__Bacilli--1:capture_domain_counter=d__Bacteria--1:capture_family_counter=f__Paenibacillaceae--1:capture_genus_counter=g__Paenibacillus_A--1:capture_order_counter=o__Paenibacillales--1:capture_phylum_counter=p__Firmicutes--1:capture_species_counter=s__Paenibacillus_A ihumii--1:evalue_avg=5.91e-41:evalue_max=5.91e-41:evalue_min=5.91e-41:evalue_std=0:evalue_sum=5.91e-41:evoltype=D:gapopen_avg=1.0:gapopen_max=1.0:gapopen_min=1.0:gapopen_std=0:gapopen_sum=1.0:gtdb_class_counter=c__Bacilli--20:gtdb_domain_counter=d__Bacteria--20:gtdb_family_counter=f__NBRC-103111--4||f__Paenibacillaceae--15||f__Reconcilibacillaceae--1:gtdb_genus_counter=g__18JY21-1--1||g__Cohnella--5||g__Paenibacillus_AB--3||g__Paenibacillus_C--1||g__Paenibacillus_K--1||g__Paenibacillus_Z--5||g__Reconcilibacillus--1||g__Thermobacillus--1||g__ZCTH02-B3--2:gtdb_order_counter=o__Paenibacillales--20:gtdb_phylum_counter=p__Firmicutes--20:gtdb_species_counter=s__18JY21-1 sp004344915--1||s__Cohnella abietis--1||s__Cohnella endophytica--1||s__Cohnella sp004801405--1||s__Cohnella sp012849095--1||s__Cohnella terricola--1||s__Paenibacillus_AB ginsengarvi--1||s__Paenibacillus_AB mesophilus--1||s__Paenibacillus_AB sp014705615--1||s__Paenibacillus_C castaneae--1||s__Paenibacillus_K guangzhouensis--1||s__Paenibacillus_Z lycopersici--1||s__Paenibacillus_Z mendelii--1||s__Paenibacillus_Z nasutitermitis--1||s__Paenibacillus_Z rhizovicinus--1||s__Paenibacillus_Z sacheonensis--1||s__Reconcilibacillus cellulovorans--1||s__Thermobacillus xylanilyticus--1||s__ZCTH02-B3 sp002159065--2:heptad_counter=MCP-40H--2||MCP-44H--19:lbd_counter=:lca=d__Bacteria:lca_tree=o__Paenibacillales:length_avg=133.0:length_max=133.0:length_min=133.0:length_std=0:length_sum=133.0:mismatch_avg=54.0:mismatch_max=54.0:mismatch_min=54.0:mismatch_std=0:mismatch_sum=54.0:name=N311230:qcovhsp_avg=96.4:qcovhsp_max=96.4:qcovhsp_min=96.4:qcovhsp_std=0:qcovhsp_sum=96.4:qend_avg=136.0:qend_max=136.0:qend_min=136.0:qend_std=0:qend_sum=136.0:qstart_avg=4.0:qstart_max=4.0:qstart_min=4.0:qstart_std=0:qstart_sum=4.0:ref_name_counter=RS_GCF_014641075.1_protein.faa_NZ_BMHP01000003.1_561@PF00015_full_PFAM.260.469--1:scovhsp_avg=63.2:scovhsp_max=63.2:scovhsp_min=63.2:scovhsp_std=0:scovhsp_sum=63.2:send_avg=181.0:send_max=181.0:send_min=181.0:send_std=0:send_sum=181.0:sstart_avg=50.0:sstart_max=50.0:sstart_min=50.0:sstart_std=0:sstart_sum=50.0],(90b4d7a2-ccdc-413b-8cdd-03a0a4ed0818_6@MCPsignal.89.181:0.0299369[&&NHX:Sample=rhiztom3:Type=capture:capture_class=c__Gammaproteobacteria:capture_domain=d__Bacteria:capture_family=f__Burkholderiaceae:capture_genus=g__Herbaspirillum:capture_order=o__Burkholderiales:capture_phylum=p__Proteobacteria:capture_species=s__Herbaspirillum lusitanum:heptad=MCP-44H],(58cbe325-8ae1-4dad-b8ff-dc57d6d0dd64_5@MCPsignal.103.172:5e-09[&&NHX:Sample=rhiztom3:Type=capture:capture_class=c__UBA4802:capture_domain=d__Bacteria:capture_family=f__JAFGDQ01:capture_genus=g__JAFGDQ01:capture_order=o__UBA4802:capture_phylum=p__Spirochaetota:capture_species=s__JAFGDQ01 sp016932015:heptad=MCP-44H],RS_GCF_000515335.1_protein.faa_NZ_KI911563.1_2940@PF00015_full_PFAM.263.474:0.0557773[&&NHX:Type=GTDB:gtdb_class=c__Bacilli:gtdb_domain=d__Bacteria:gtdb_family=f__Paenibacillaceae:gtdb_genus=g__Cohnella:gtdb_order=o__Paenibacillales:gtdb_phylum=p__Firmicutes:gtdb_species=s__Cohnella panacarvi:heptad=MCP-44H:species=d__Bacteria_p__Firmicutes_c__Bacilli_o__Paenibacillales_f__Paenibacillaceae_g__Cohnella_s__Cohnella panacarvi])0:5e-09[&&NHX:Sample_counter=rhiztom3--1:Type_counter=GTDB--1||capture--1:capture_class_counter=c__UBA4802--1:capture_domain_counter=d__Bacteria--1:capture_family_counter=f__JAFGDQ01--1:capture_genus_counter=g__JAFGDQ01--1:capture_order_counter=o__UBA4802--1:capture_phylum_counter=p__Spirochaetota--1:capture_species_counter=s__JAFGDQ01 sp016932015--1:gtdb_class_counter=c__Bacilli--1:gtdb_domain_counter=d__Bacteria--1:gtdb_family_counter=f__Paenibacillaceae--1:gtdb_genus_counter=g__Cohnella--1:gtdb_order_counter=o__Paenibacillales--1:gtdb_phylum_counter=p__Firmicutes--1:gtdb_species_counter=s__Cohnella panacarvi--1:heptad_counter=MCP-44H--2:lbd_counter=:lca_tree=s__Cohnella panacarvi:name=N311234:ref_name_counter=])0.999:0.135451[&&NHX:Sample_counter=rhiztom3--2:Type_counter=GTDB--1||capture--2:capture_class_counter=c__Gammaproteobacteria--1||c__UBA4802--1:capture_domain_counter=d__Bacteria--2:capture_family_counter=f__Burkholderiaceae--1||f__JAFGDQ01--1:capture_genus_counter=g__Herbaspirillum--1||g__JAFGDQ01--1:capture_order_counter=o__Burkholderiales--1||o__UBA4802--1:capture_phylum_counter=p__Proteobacteria--1||p__Spirochaetota--1:capture_species_counter=s__Herbaspirillum lusitanum--1||s__JAFGDQ01 sp016932015--1:gtdb_class_counter=c__Bacilli--1:gtdb_domain_counter=d__Bacteria--1:gtdb_family_counter=f__Paenibacillaceae--1:gtdb_genus_counter=g__Cohnella--1:gtdb_order_counter=o__Paenibacillales--1:gtdb_phylum_counter=p__Firmicutes--1:gtdb_species_counter=s__Cohnella panacarvi--1:heptad_counter=MCP-44H--3:lbd_counter=:lca_tree=s__Cohnella panacarvi:name=N311235:ref_name_counter=])0.496:0.0162295[&&NHX:Sample_counter=rhiztom3--3:Type_counter=GTDB--21||capture--3:besthit_avg=58.6:besthit_max=58.6:besthit_min=58.6:besthit_std=0:besthit_sum=58.6:bitscore_avg=137.0:bitscore_max=137.0:bitscore_min=137.0:bitscore_std=0:bitscore_sum=137.0:capture_class_counter=c__Bacilli--1||c__Gammaproteobacteria--1||c__UBA4802--1:capture_domain_counter=d__Bacteria--3:capture_family_counter=f__Burkholderiaceae--1||f__JAFGDQ01--1||f__Paenibacillaceae--1:capture_genus_counter=g__Herbaspirillum--1||g__JAFGDQ01--1||g__Paenibacillus_A--1:capture_order_counter=o__Burkholderiales--1||o__Paenibacillales--1||o__UBA4802--1:capture_phylum_counter=p__Firmicutes--1||p__Proteobacteria--1||p__Spirochaetota--1:capture_species_counter=s__Herbaspirillum lusitanum--1||s__JAFGDQ01 sp016932015--1||s__Paenibacillus_A ihumii--1:evalue_avg=5.91e-41:evalue_max=5.91e-41:evalue_min=5.91e-41:evalue_std=0:evalue_sum=5.91e-41:gapopen_avg=1.0:gapopen_max=1.0:gapopen_min=1.0:gapopen_std=0:gapopen_sum=1.0:gtdb_class_counter=c__Bacilli--21:gtdb_domain_counter=d__Bacteria--21:gtdb_family_counter=f__NBRC-103111--4||f__Paenibacillaceae--16||f__Reconcilibacillaceae--1:gtdb_genus_counter=g__18JY21-1--1||g__Cohnella--6||g__Paenibacillus_AB--3||g__Paenibacillus_C--1||g__Paenibacillus_K--1||g__Paenibacillus_Z--5||g__Reconcilibacillus--1||g__Thermobacillus--1||g__ZCTH02-B3--2:gtdb_order_counter=o__Paenibacillales--21:gtdb_phylum_counter=p__Firmicutes--21:gtdb_species_counter=s__18JY21-1 sp004344915--1||s__Cohnella abietis--1||s__Cohnella endophytica--1||s__Cohnella panacarvi--1||s__Cohnella sp004801405--1||s__Cohnella sp012849095--1||s__Cohnella terricola--1||s__Paenibacillus_AB ginsengarvi--1||s__Paenibacillus_AB mesophilus--1||s__Paenibacillus_AB sp014705615--1||s__Paenibacillus_C castaneae--1||s__Paenibacillus_K guangzhouensis--1||s__Paenibacillus_Z lycopersici--1||s__Paenibacillus_Z mendelii--1||s__Paenibacillus_Z nasutitermitis--1||s__Paenibacillus_Z rhizovicinus--1||s__Paenibacillus_Z sacheonensis--1||s__Reconcilibacillus cellulovorans--1||s__Thermobacillus xylanilyticus--1||s__ZCTH02-B3 sp002159065--2:heptad_counter=MCP-40H--2||MCP-44H--22:lbd_counter=:lca_tree=o__Paenibacillales:length_avg=133.0:length_max=133.0:length_min=133.0:length_std=0:length_sum=133.0:mismatch_avg=54.0:mismatch_max=54.0:mismatch_min=54.0:mismatch_std=0:mismatch_sum=54.0:name=N311236:qcovhsp_avg=96.4:qcovhsp_max=96.4:qcovhsp_min=96.4:qcovhsp_std=0:qcovhsp_sum=96.4:qend_avg=136.0:qend_max=136.0:qend_min=136.0:qend_std=0:qend_sum=136.0:qstart_avg=4.0:qstart_max=4.0:qstart_min=4.0:qstart_std=0:qstart_sum=4.0:ref_name_counter=RS_GCF_014641075.1_protein.faa_NZ_BMHP01000003.1_561@PF00015_full_PFAM.260.469--1:scovhsp_avg=63.2:scovhsp_max=63.2:scovhsp_min=63.2:scovhsp_std=0:scovhsp_sum=63.2:send_avg=181.0:send_max=181.0:send_min=181.0:send_std=0:send_sum=181.0:sstart_avg=50.0:sstart_max=50.0:sstart_min=50.0:sstart_std=0:sstart_sum=50.0],(((((RS_GCF_000179615.1_protein.faa_NZ_AEDD01000015.1_38@PF00015_full_PFAM.267.468:0.0160521[&&NHX:Type=GTDB:gtdb_class=c__Bacilli:gtdb_domain=d__Bacteria:gtdb_family=f__Paenibacillaceae:gtdb_genus=g__Paenibacillus_T:gtdb_order=o__Paenibacillales:gtdb_phylum=p__Firmicutes:gtdb_species=s__Paenibacillus_T curdlanolyticus:heptad=MCP-44H:species=d__Bacteria_p__Firmicutes_c__Bacilli_o__Paenibacillales_f__Paenibacillaceae_g__Paenibacillus_T_s__Paenibacillus_T curdlanolyticus],RS_GCF_009789195.1_protein.faa_NZ_WSTC01000018.1_35@PF00015_full_PFAM.267.468:0.0162602[&&NHX:Type=GTDB:gtdb_class=c__Bacilli:gtdb_domain=d__Bacteria:gtdb_family=f__Paenibacillaceae:gtdb_genus=g__Paenibacillus_T:gtdb_order=o__Paenibacillales:gtdb_phylum=p__Firmicutes:gtdb_species=s__Paenibacillus_T sp009789195:heptad=MCP-44H:species=d__Bacteria_p__Firmicutes_c__Bacilli_o__Paenibacillales_f__Paenibacillaceae_g__Paenibacillus_T_s__Paenibacillus_T sp009789195])0.999:0.0916403[&&NHX:Sample_counter=:Type_counter=GTDB--2:capture_class_counter=:capture_domain_counter=:capture_family_counter=:capture_genus_counter=:capture_order_counter=:capture_phylum_counter=:capture_species_counter=:evoltype=D:gtdb_class_counter=c__Bacilli--2:gtdb_domain_counter=d__Bacteria--2:gtdb_family_counter=f__Paenibacillaceae--2:gtdb_genus_counter=g__Paenibacillus_T--2:gtdb_order_counter=o__Paenibacillales--2:gtdb_phylum_counter=p__Firmicutes--2:gtdb_species_counter=s__Paenibacillus_T curdlanolyticus--1||s__Paenibacillus_T sp009789195--1:heptad_counter=MCP-44H--2:lbd_counter=:lca=d__Bacteria:lca_tree=g__Paenibacillus_T:name=N311239:ref_name_counter=],(RS_GCF_004001065.1_protein.faa_NZ_BIML01000005.1_281@PF00015_full_PFAM.275.466:0.0665443[&&NHX:Type=GTDB:gtdb_class=c__Bacilli:gtdb_domain=d__Bacteria:gtdb_family=f__Paenibacillaceae:gtdb_genus=g__Paenibacillus_T:gtdb_order=o__Paenibacillales:gtdb_phylum=p__Firmicutes:gtdb_species=s__Paenibacillus_T xylaniclasticus:heptad=MCP-44H:species=d__Bacteria_p__Firmicutes_c__Bacilli_o__Paenibacillales_f__Paenibacillaceae_g__Paenibacillus_T_s__Paenibacillus_T xylaniclasticus],RS_GCF_004000825.1_protein.faa_NZ_BILZ01000033.1_52@PF00015_full_PFAM.267.477:0.0386027[&&NHX:Type=GTDB:gtdb_class=c__Bacilli:gtdb_domain=d__Bacteria:gtdb_family=f__Paenibacillaceae:gtdb_genus=g__Paenibacillus_T:gtdb_order=o__Paenibacillales:gtdb_phylum=p__Firmicutes:gtdb_species=s__Paenibacillus_T kobensis:heptad=MCP-44H:species=d__Bacteria_p__Firmicutes_c__Bacilli_o__Paenibacillales_f__Paenibacillaceae_g__Paenibacillus_T_s__Paenibacillus_T kobensis])0.994:0.0711308[&&NHX:Sample_counter=:Type_counter=GTDB--2:capture_class_counter=:capture_domain_counter=:capture_family_counter=:capture_genus_counter=:capture_order_counter=:capture_phylum_counter=:capture_species_counter=:evoltype=D:gtdb_class_counter=c__Bacilli--2:gtdb_domain_counter=d__Bacteria--2:gtdb_family_counter=f__Paenibacillaceae--2:gtdb_genus_counter=g__Paenibacillus_T--2:gtdb_order_counter=o__Paenibacillales--2:gtdb_phylum_counter=p__Firmicutes--2:gtdb_species_counter=s__Paenibacillus_T kobensis--1||s__Paenibacillus_T xylaniclasticus--1:heptad_counter=MCP-44H--2:lbd_counter=:lca=d__Bacteria:lca_tree=g__Paenibacillus_T:name=N311242:ref_name_counter=])0.964:0.0426496[&&NHX:Sample_counter=:Type_counter=GTDB--4:capture_class_counter=:capture_domain_counter=:capture_family_counter=:capture_genus_counter=:capture_order_counter=:capture_phylum_counter=:capture_species_counter=:evoltype=D:gtdb_class_counter=c__Bacilli--4:gtdb_domain_counter=d__Bacteria--4:gtdb_family_counter=f__Paenibacillaceae--4:gtdb_genus_counter=g__Paenibacillus_T--4:gtdb_order_counter=o__Paenibacillales--4:gtdb_phylum_counter=p__Firmicutes--4:gtdb_species_counter=s__Paenibacillus_T curdlanolyticus--1||s__Paenibacillus_T kobensis--1||s__Paenibacillus_T sp009789195--1||s__Paenibacillus_T xylaniclasticus--1:heptad_counter=MCP-44H--4:lbd_counter=:lca=d__Bacteria:lca_tree=g__Paenibacillus_T:name=N311243:ref_name_counter=],((628ef753-d950-4687-9ea8-50c66bcb9784_4@MCPsignal.174.236:0.0455738[&&NHX:Sample=rhiztom2:Type=capture:capture_class=c__Gammaproteobacteria:capture_domain=d__Bacteria:capture_family=f__Alteromonadaceae:capture_genus=g__Colwellia:capture_order=o__Enterobacterales:capture_phylum=p__Proteobacteria:capture_species=s__Colwellia psychrerythraea_D:heptad=MCP-44H],((RS_GCF_003955665.1_protein.faa_NZ_RXHU01000024.1_73@PF00015_full_PFAM.266.471:0.144374[&&NHX:Type=GTDB:gtdb_class=c__Bacilli:gtdb_domain=d__Bacteria:gtdb_family=f__NBRC-103111:gtdb_genus=g__Paenibacillus_E:gtdb_order=o__Paenibacillales:gtdb_phylum=p__Firmicutes:gtdb_species=s__Paenibacillus_E whitsoniae:heptad=MCP-44H:species=d__Bacteria_p__Firmicutes_c__Bacilli_o__Paenibacillales_f__NBRC-103111_g__Paenibacillus_E_s__Paenibacillus_E whitsoniae],RS_GCF_001700435.1_protein.faa_NZ_LYPC01000011.1_290@PF00015_full_PFAM.269.469:0.048026[&&NHX:Type=GTDB:gtdb_class=c__Bacilli:gtdb_domain=d__Bacteria:gtdb_family=f__NBRC-103111:gtdb_genus=g__Paenibacillus_E:gtdb_order=o__Paenibacillales:gtdb_phylum=p__Firmicutes:gtdb_species=s__Paenibacillus_E pectinilyticus:heptad=MCP-44H:species=d__Bacteria_p__Firmicutes_c__Bacilli_o__Paenibacillales_f__NBRC-103111_g__Paenibacillus_E_s__Paenibacillus_E pectinilyticus])0.87:0.0172767[&&NHX:Sample_counter=:Type_counter=GTDB--2:capture_class_counter=:capture_domain_counter=:capture_family_counter=:capture_genus_counter=:capture_order_counter=:capture_phylum_counter=:capture_species_counter=:evoltype=D:gtdb_class_counter=c__Bacilli--2:gtdb_domain_counter=d__Bacteria--2:gtdb_family_counter=f__NBRC-103111--2:gtdb_genus_counter=g__Paenibacillus_E--2:gtdb_order_counter=o__Paenibacillales--2:gtdb_phylum_counter=p__Firmicutes--2:gtdb_species_counter=s__Paenibacillus_E pectinilyticus--1||s__Paenibacillus_E whitsoniae--1:heptad_counter=MCP-44H--2:lbd_counter=:lca=d__Bacteria:lca_tree=g__Paenibacillus_E:name=N311247:ref_name_counter=],3274d411-aa7c-425e-bbfc-1faa4a5a5908_2@MCPsignal.158.237:0.0354166[&&NHX:Sample=rhiztom2:Type=capture:capture_class=c__Bacilli:capture_domain=d__Bacteria:capture_family=f__Amphibacillaceae:capture_genus=g__Virgibacillus:capture_order=o__Bacillales_D:capture_phylum=p__Firmicutes:capture_species=s__Virgibacillus salexigens:heptad=MCP-24H])0:5e-09[&&NHX:Sample_counter=rhiztom2--1:Type_counter=GTDB--2||capture--1:capture_class_counter=c__Bacilli--1:capture_domain_counter=d__Bacteria--1:capture_family_counter=f__Amphibacillaceae--1:capture_genus_counter=g__Virgibacillus--1:capture_order_counter=o__Bacillales_D--1:capture_phylum_counter=p__Firmicutes--1:capture_species_counter=s__Virgibacillus salexigens--1:gtdb_class_counter=c__Bacilli--2:gtdb_domain_counter=d__Bacteria--2:gtdb_family_counter=f__NBRC-103111--2:gtdb_genus_counter=g__Paenibacillus_E--2:gtdb_order_counter=o__Paenibacillales--2:gtdb_phylum_counter=p__Firmicutes--2:gtdb_species_counter=s__Paenibacillus_E pectinilyticus--1||s__Paenibacillus_E whitsoniae--1:heptad_counter=MCP-24H--1||MCP-44H--2:lbd_counter=:lca_tree=g__Paenibacillus_E:name=N311249:ref_name_counter=])0:5e-09[&&NHX:Sample_counter=rhiztom2--2:Type_counter=GTDB--2||capture--2:capture_class_counter=c__Bacilli--1||c__Gammaproteobacteria--1:capture_domain_counter=d__Bacteria--2:capture_family_counter=f__Alteromonadaceae--1||f__Amphibacillaceae--1:capture_genus_counter=g__Colwellia--1||g__Virgibacillus--1:capture_order_counter=o__Bacillales_D--1||o__Enterobacterales--1:capture_phylum_counter=p__Firmicutes--1||p__Proteobacteria--1:capture_species_counter=s__Colwellia psychrerythraea_D--1||s__Virgibacillus salexigens--1:gtdb_class_counter=c__Bacilli--2:gtdb_domain_counter=d__Bacteria--2:gtdb_family_counter=f__NBRC-103111--2:gtdb_genus_counter=g__Paenibacillus_E--2:gtdb_order_counter=o__Paenibacillales--2:gtdb_phylum_counter=p__Firmicutes--2:gtdb_species_counter=s__Paenibacillus_E pectinilyticus--1||s__Paenibacillus_E whitsoniae--1:heptad_counter=MCP-24H--1||MCP-44H--3:lbd_counter=:lca_tree=g__Paenibacillus_E:name=N311250:ref_name_counter=],(RS_GCF_001428045.1_protein.faa_NZ_LMSD01000040.1_323@PF00015_full_PFAM.89.287:0.012575[&&NHX:Type=GTDB:gtdb_class=c__Bacilli:gtdb_domain=d__Bacteria:gtdb_family=f__NBRC-103111:gtdb_genus=g__Paenibacillus_E:gtdb_order=o__Paenibacillales:gtdb_phylum=p__Firmicutes:gtdb_species=s__Paenibacillus_E sp001428045:heptad=MCP-44H:species=d__Bacteria_p__Firmicutes_c__Bacilli_o__Paenibacillales_f__NBRC-103111_g__Paenibacillus_E_s__Paenibacillus_E sp001428045],(RS_GCF_013204845.1_protein.faa_NZ_JABMKY010000014.1_48@PF00015_full_PFAM.273.468:0.00924705[&&NHX:Type=GTDB:gtdb_class=c__Bacilli:gtdb_domain=d__Bacteria:gtdb_family=f__NBRC-103111:gtdb_genus=g__Paenibacillus_E:gtdb_order=o__Paenibacillales:gtdb_phylum=p__Firmicutes:gtdb_species=s__Paenibacillus_E qinlingensis:heptad=MCP-44H:species=d__Bacteria_p__Firmicutes_c__Bacilli_o__Paenibacillales_f__NBRC-103111_g__Paenibacillus_E_s__Paenibacillus_E qinlingensis],(RS_GCF_013141695.1_protein.faa_NZ_WHNY01000066.1_10@PF00015_full_PFAM.269.470:0.00864661[&&NHX:Type=GTDB:gtdb_class=c__Bacilli:gtdb_domain=d__Bacteria:gtdb_family=f__NBRC-103111:gtdb_genus=g__Paenibacillus_E:gtdb_order=o__Paenibacillales:gtdb_phylum=p__Firmicutes:gtdb_species=s__Paenibacillus_E plantarum:heptad=MCP-44H:species=d__Bacteria_p__Firmicutes_c__Bacilli_o__Paenibacillales_f__NBRC-103111_g__Paenibacillus_E_s__Paenibacillus_E plantarum],RS_GCF_001428105.1_protein.faa_NZ_LMSJ01000025.1_41@PF00015_full_PFAM.265.470:0.00737189[&&NHX:Type=GTDB:gtdb_class=c__Bacilli:gtdb_domain=d__Bacteria:gtdb_family=f__NBRC-103111:gtdb_genus=g__Paenibacillus_E:gtdb_order=o__Paenibacillales:gtdb_phylum=p__Firmicutes:gtdb_species=s__Paenibacillus_E sp001428105:heptad=MCP-44H:species=d__Bacteria_p__Firmicutes_c__Bacilli_o__Paenibacillales_f__NBRC-103111_g__Paenibacillus_E_s__Paenibacillus_E sp001428105])0.34:0.00481894[&&NHX:Sample_counter=:Type_counter=GTDB--2:capture_class_counter=:capture_domain_counter=:capture_family_counter=:capture_genus_counter=:capture_order_counter=:capture_phylum_counter=:capture_species_counter=:evoltype=D:gtdb_class_counter=c__Bacilli--2:gtdb_domain_counter=d__Bacteria--2:gtdb_family_counter=f__NBRC-103111--2:gtdb_genus_counter=g__Paenibacillus_E--2:gtdb_order_counter=o__Paenibacillales--2:gtdb_phylum_counter=p__Firmicutes--2:gtdb_species_counter=s__Paenibacillus_E plantarum--1||s__Paenibacillus_E sp001428105--1:heptad_counter=MCP-44H--2:lbd_counter=:lca=d__Bacteria:lca_tree=g__Paenibacillus_E:name=N311255:ref_name_counter=])0.812:0.00877312[&&NHX:Sample_counter=:Type_counter=GTDB--3:capture_class_counter=:capture_domain_counter=:capture_family_counter=:capture_genus_counter=:capture_order_counter=:capture_phylum_counter=:capture_species_counter=:evoltype=D:gtdb_class_counter=c__Bacilli--3:gtdb_domain_counter=d__Bacteria--3:gtdb_family_counter=f__NBRC-103111--3:gtdb_genus_counter=g__Paenibacillus_E--3:gtdb_order_counter=o__Paenibacillales--3:gtdb_phylum_counter=p__Firmicutes--3:gtdb_species_counter=s__Paenibacillus_E plantarum--1||s__Paenibacillus_E qinlingensis--1||s__Paenibacillus_E sp001428105--1:heptad_counter=MCP-44H--3:lbd_counter=:lca=d__Bacteria:lca_tree=g__Paenibacillus_E:name=N311256:ref_name_counter=])0.911:0.0233671[&&NHX:Sample_counter=:Type_counter=GTDB--4:capture_class_counter=:capture_domain_counter=:capture_family_counter=:capture_genus_counter=:capture_order_counter=:capture_phylum_counter=:capture_species_counter=:evoltype=D:gtdb_class_counter=c__Bacilli--4:gtdb_domain_counter=d__Bacteria--4:gtdb_family_counter=f__NBRC-103111--4:gtdb_genus_counter=g__Paenibacillus_E--4:gtdb_order_counter=o__Paenibacillales--4:gtdb_phylum_counter=p__Firmicutes--4:gtdb_species_counter=s__Paenibacillus_E plantarum--1||s__Paenibacillus_E qinlingensis--1||s__Paenibacillus_E sp001428045--1||s__Paenibacillus_E sp001428105--1:heptad_counter=MCP-44H--4:lbd_counter=:lca=d__Bacteria:lca_tree=g__Paenibacillus_E:name=N311257:ref_name_counter=])0.994:0.0701415[&&NHX:Sample_counter=rhiztom2--2:Type_counter=GTDB--6||capture--2:capture_class_counter=c__Bacilli--1||c__Gammaproteobacteria--1:capture_domain_counter=d__Bacteria--2:capture_family_counter=f__Alteromonadaceae--1||f__Amphibacillaceae--1:capture_genus_counter=g__Colwellia--1||g__Virgibacillus--1:capture_order_counter=o__Bacillales_D--1||o__Enterobacterales--1:capture_phylum_counter=p__Firmicutes--1||p__Proteobacteria--1:capture_species_counter=s__Colwellia psychrerythraea_D--1||s__Virgibacillus salexigens--1:gtdb_class_counter=c__Bacilli--6:gtdb_domain_counter=d__Bacteria--6:gtdb_family_counter=f__NBRC-103111--6:gtdb_genus_counter=g__Paenibacillus_E--6:gtdb_order_counter=o__Paenibacillales--6:gtdb_phylum_counter=p__Firmicutes--6:gtdb_species_counter=s__Paenibacillus_E pectinilyticus--1||s__Paenibacillus_E plantarum--1||s__Paenibacillus_E qinlingensis--1||s__Paenibacillus_E sp001428045--1||s__Paenibacillus_E sp001428105--1||s__Paenibacillus_E whitsoniae--1:heptad_counter=MCP-24H--1||MCP-44H--7:lbd_counter=:lca_tree=g__Paenibacillus_E:name=N311258:ref_name_counter=])0.06:0.00667289[&&NHX:Sample_counter=rhiztom2--2:Type_counter=GTDB--10||capture--2:capture_class_counter=c__Bacilli--1||c__Gammaproteobacteria--1:capture_domain_counter=d__Bacteria--2:capture_family_counter=f__Alteromonadaceae--1||f__Amphibacillaceae--1:capture_genus_counter=g__Colwellia--1||g__Virgibacillus--1:capture_order_counter=o__Bacillales_D--1||o__Enterobacterales--1:capture_phylum_counter=p__Firmicutes--1||p__Proteobacteria--1:capture_species_counter=s__Colwellia psychrerythraea_D--1||s__Virgibacillus salexigens--1:gtdb_class_counter=c__Bacilli--10:gtdb_domain_counter=d__Bacteria--10:gtdb_family_counter=f__NBRC-103111--6||f__Paenibacillaceae--4:gtdb_genus_counter=g__Paenibacillus_E--6||g__Paenibacillus_T--4:gtdb_order_counter=o__Paenibacillales--10:gtdb_phylum_counter=p__Firmicutes--10:gtdb_species_counter=s__Paenibacillus_E pectinilyticus--1||s__Paenibacillus_E plantarum--1||s__Paenibacillus_E qinlingensis--1||s__Paenibacillus_E sp001428045--1||s__Paenibacillus_E sp001428105--1||s__Paenibacillus_E whitsoniae--1||s__Paenibacillus_T curdlanolyticus--1||s__Paenibacillus_T kobensis--1||s__Paenibacillus_T sp009789195--1||s__Paenibacillus_T xylaniclasticus--1:heptad_counter=MCP-24H--1||MCP-44H--11:lbd_counter=:lca_tree=o__Paenibacillales:name=N311259:ref_name_counter=],(RS_GCF_003182255.1_protein.faa_NZ_QGTQ01000001.1_338@PF00015_full_PFAM.273.470:0.0375824[&&NHX:Type=GTDB:gtdb_class=c__Bacilli:gtdb_domain=d__Bacteria:gtdb_family=f__Paenibacillaceae:gtdb_genus=g__Paenibacillus_T:gtdb_order=o__Paenibacillales:gtdb_phylum=p__Firmicutes:gtdb_species=s__Paenibacillus_T cellulosilyticus:heptad=MCP-44H:species=d__Bacteria_p__Firmicutes_c__Bacilli_o__Paenibacillales_f__Paenibacillaceae_g__Paenibacillus_T_s__Paenibacillus_T cellulosilyticus],RS_GCF_014779765.1_protein.faa_NZ_JACXZA010000004.1_282@PF00015_full_PFAM.271.470:0.0506834[&&NHX:Type=GTDB:gtdb_class=c__Bacilli:gtdb_domain=d__Bacteria:gtdb_family=f__Paenibacillaceae:gtdb_genus=g__Paenibacillus_T:gtdb_order=o__Paenibacillales:gtdb_phylum=p__Firmicutes:gtdb_species=s__Paenibacillus_T sp014779765:heptad=MCP-44H:species=d__Bacteria_p__Firmicutes_c__Bacilli_o__Paenibacillales_f__Paenibacillaceae_g__Paenibacillus_T_s__Paenibacillus_T sp014779765])0.993:0.0613321[&&NHX:Sample_counter=:Type_counter=GTDB--2:capture_class_counter=:capture_domain_counter=:capture_family_counter=:capture_genus_counter=:capture_order_counter=:capture_phylum_counter=:capture_species_counter=:evoltype=D:gtdb_class_counter=c__Bacilli--2:gtdb_domain_counter=d__Bacteria--2:gtdb_family_counter=f__Paenibacillaceae--2:gtdb_genus_counter=g__Paenibacillus_T--2:gtdb_order_counter=o__Paenibacillales--2:gtdb_phylum_counter=p__Firmicutes--2:gtdb_species_counter=s__Paenibacillus_T cellulosilyticus--1||s__Paenibacillus_T sp014779765--1:heptad_counter=MCP-44H--2:lbd_counter=:lca=d__Bacteria:lca_tree=g__Paenibacillus_T:name=N311262:ref_name_counter=])0.916:0.0270592[&&NHX:Sample_counter=rhiztom2--2:Type_counter=GTDB--12||capture--2:capture_class_counter=c__Bacilli--1||c__Gammaproteobacteria--1:capture_domain_counter=d__Bacteria--2:capture_family_counter=f__Alteromonadaceae--1||f__Amphibacillaceae--1:capture_genus_counter=g__Colwellia--1||g__Virgibacillus--1:capture_order_counter=o__Bacillales_D--1||o__Enterobacterales--1:capture_phylum_counter=p__Firmicutes--1||p__Proteobacteria--1:capture_species_counter=s__Colwellia psychrerythraea_D--1||s__Virgibacillus salexigens--1:gtdb_class_counter=c__Bacilli--12:gtdb_domain_counter=d__Bacteria--12:gtdb_family_counter=f__NBRC-103111--6||f__Paenibacillaceae--6:gtdb_genus_counter=g__Paenibacillus_E--6||g__Paenibacillus_T--6:gtdb_order_counter=o__Paenibacillales--12:gtdb_phylum_counter=p__Firmicutes--12:gtdb_species_counter=s__Paenibacillus_E pectinilyticus--1||s__Paenibacillus_E plantarum--1||s__Paenibacillus_E qinlingensis--1||s__Paenibacillus_E sp001428045--1||s__Paenibacillus_E sp001428105--1||s__Paenibacillus_E whitsoniae--1||s__Paenibacillus_T cellulosilyticus--1||s__Paenibacillus_T curdlanolyticus--1||s__Paenibacillus_T kobensis--1||s__Paenibacillus_T sp009789195--1||s__Paenibacillus_T sp014779765--1||s__Paenibacillus_T xylaniclasticus--1:heptad_counter=MCP-24H--1||MCP-44H--13:lbd_counter=:lca_tree=o__Paenibacillales:name=N311263:ref_name_counter=],(55d727fa-4057-4d6a-a816-420e78ca0bb7_4@MCPsignal.244.325:0.0345846[&&NHX:Sample=rhiztom3:Type=capture:capture_class=c__Gammaproteobacteria:capture_domain=d__Bacteria:capture_family=f__Halomonadaceae:capture_genus=g__Oceanospirillum:capture_order=o__Pseudomonadales:capture_phylum=p__Proteobacteria:capture_species=s__Oceanospirillum sp014164585:heptad=MCP-40H],(RS_GCF_900112695.1_protein.faa_NZ_FOMT01000003.1_52@PF00015_full_PFAM.272.470:0.028603[&&NHX:Type=GTDB:gtdb_class=c__Bacilli:gtdb_domain=d__Bacteria:gtdb_family=f__Paenibacillaceae:gtdb_genus=g__Paenibacillus_C:gtdb_order=o__Paenibacillales:gtdb_phylum=p__Firmicutes:gtdb_species=s__Paenibacillus_C catalpae:heptad=MCP-44H:species=d__Bacteria_p__Firmicutes_c__Bacilli_o__Paenibacillales_f__Paenibacillaceae_g__Paenibacillus_C_s__Paenibacillus_C catalpae],(RS_GCF_004345425.1_protein.faa_NZ_SLVP01000001.1_40@PF00015_full_PFAM.277.477:0.0372313[&&NHX:Type=GTDB:gtdb_class=c__Bacilli:gtdb_domain=d__Bacteria:gtdb_family=f__Paenibacillaceae:gtdb_genus=g__Paenibacillus_C:gtdb_order=o__Paenibacillales:gtdb_phylum=p__Firmicutes:gtdb_species=s__Paenibacillus_C sp004345425:heptad=MCP-44H:species=d__Bacteria_p__Firmicutes_c__Bacilli_o__Paenibacillales_f__Paenibacillaceae_g__Paenibacillus_C_s__Paenibacillus_C sp004345425],(RS_GCF_004000805.1_protein.faa_NZ_BILY01000002.1_186@PF00015_full_PFAM.276.481:0.0142669[&&NHX:Type=GTDB:gtdb_class=c__Bacilli:gtdb_domain=d__Bacteria:gtdb_family=f__Paenibacillaceae:gtdb_genus=g__Paenibacillus_C:gtdb_order=o__Paenibacillales:gtdb_phylum=p__Firmicutes:gtdb_species=s__Paenibacillus_C glycanilyticus:heptad=MCP-44H:species=d__Bacteria_p__Firmicutes_c__Bacilli_o__Paenibacillales_f__Paenibacillaceae_g__Paenibacillus_C_s__Paenibacillus_C glycanilyticus],RS_GCF_000023585.1_protein.faa_NC_012914.1_1192@PF00015_full_PFAM.277.471:1.8e-08[&&NHX:Type=GTDB:gtdb_class=c__Bacilli:gtdb_domain=d__Bacteria:gtdb_family=f__Paenibacillaceae:gtdb_genus=g__Paenibacillus_C:gtdb_order=o__Paenibacillales:gtdb_phylum=p__Firmicutes:gtdb_species=s__Paenibacillus_C sp000023585:heptad=MCP-44H:species=d__Bacteria_p__Firmicutes_c__Bacilli_o__Paenibacillales_f__Paenibacillaceae_g__Paenibacillus_C_s__Paenibacillus_C sp000023585])0.294:0.00717384[&&NHX:Sample_counter=:Type_counter=GTDB--2:capture_class_counter=:capture_domain_counter=:capture_family_counter=:capture_genus_counter=:capture_order_counter=:capture_phylum_counter=:capture_species_counter=:evoltype=D:gtdb_class_counter=c__Bacilli--2:gtdb_domain_counter=d__Bacteria--2:gtdb_family_counter=f__Paenibacillaceae--2:gtdb_genus_counter=g__Paenibacillus_C--2:gtdb_order_counter=o__Paenibacillales--2:gtdb_phylum_counter=p__Firmicutes--2:gtdb_species_counter=s__Paenibacillus_C glycanilyticus--1||s__Paenibacillus_C sp000023585--1:heptad_counter=MCP-44H--2:lbd_counter=:lca=d__Bacteria:lca_tree=g__Paenibacillus_C:name=N311269:ref_name_counter=])0.059:0.0118085[&&NHX:Sample_counter=:Type_counter=GTDB--3:capture_class_counter=:capture_domain_counter=:capture_family_counter=:capture_genus_counter=:capture_order_counter=:capture_phylum_counter=:capture_species_counter=:evoltype=D:gtdb_class_counter=c__Bacilli--3:gtdb_domain_counter=d__Bacteria--3:gtdb_family_counter=f__Paenibacillaceae--3:gtdb_genus_counter=g__Paenibacillus_C--3:gtdb_order_counter=o__Paenibacillales--3:gtdb_phylum_counter=p__Firmicutes--3:gtdb_species_counter=s__Paenibacillus_C glycanilyticus--1||s__Paenibacillus_C sp000023585--1||s__Paenibacillus_C sp004345425--1:heptad_counter=MCP-44H--3:lbd_counter=:lca=d__Bacteria:lca_tree=g__Paenibacillus_C:name=N311270:ref_name_counter=])0.75:0.0224392[&&NHX:Sample_counter=:Type_counter=GTDB--4:capture_class_counter=:capture_domain_counter=:capture_family_counter=:capture_genus_counter=:capture_order_counter=:capture_phylum_counter=:capture_species_counter=:evoltype=D:gtdb_class_counter=c__Bacilli--4:gtdb_domain_counter=d__Bacteria--4:gtdb_family_counter=f__Paenibacillaceae--4:gtdb_genus_counter=g__Paenibacillus_C--4:gtdb_order_counter=o__Paenibacillales--4:gtdb_phylum_counter=p__Firmicutes--4:gtdb_species_counter=s__Paenibacillus_C catalpae--1||s__Paenibacillus_C glycanilyticus--1||s__Paenibacillus_C sp000023585--1||s__Paenibacillus_C sp004345425--1:heptad_counter=MCP-44H--4:lbd_counter=:lca=d__Bacteria:lca_tree=g__Paenibacillus_C:name=N311271:ref_name_counter=])0.982:0.119306[&&NHX:Sample_counter=rhiztom3--1:Type_counter=GTDB--4||capture--1:capture_class_counter=c__Gammaproteobacteria--1:capture_domain_counter=d__Bacteria--1:capture_family_counter=f__Halomonadaceae--1:capture_genus_counter=g__Oceanospirillum--1:capture_order_counter=o__Pseudomonadales--1:capture_phylum_counter=p__Proteobacteria--1:capture_species_counter=s__Oceanospirillum sp014164585--1:gtdb_class_counter=c__Bacilli--4:gtdb_domain_counter=d__Bacteria--4:gtdb_family_counter=f__Paenibacillaceae--4:gtdb_genus_counter=g__Paenibacillus_C--4:gtdb_order_counter=o__Paenibacillales--4:gtdb_phylum_counter=p__Firmicutes--4:gtdb_species_counter=s__Paenibacillus_C catalpae--1||s__Paenibacillus_C glycanilyticus--1||s__Paenibacillus_C sp000023585--1||s__Paenibacillus_C sp004345425--1:heptad_counter=MCP-40H--1||MCP-44H--4:lbd_counter=:lca_tree=g__Paenibacillus_C:name=N311272:ref_name_counter=])0.972:0.0633393[&&NHX:Sample_counter=rhiztom2--2||rhiztom3--1:Type_counter=GTDB--16||capture--3:capture_class_counter=c__Bacilli--1||c__Gammaproteobacteria--2:capture_domain_counter=d__Bacteria--3:capture_family_counter=f__Alteromonadaceae--1||f__Amphibacillaceae--1||f__Halomonadaceae--1:capture_genus_counter=g__Colwellia--1||g__Oceanospirillum--1||g__Virgibacillus--1:capture_order_counter=o__Bacillales_D--1||o__Enterobacterales--1||o__Pseudomonadales--1:capture_phylum_counter=p__Firmicutes--1||p__Proteobacteria--2:capture_species_counter=s__Colwellia psychrerythraea_D--1||s__Oceanospirillum sp014164585--1||s__Virgibacillus salexigens--1:gtdb_class_counter=c__Bacilli--16:gtdb_domain_counter=d__Bacteria--16:gtdb_family_counter=f__NBRC-103111--6||f__Paenibacillaceae--10:gtdb_genus_counter=g__Paenibacillus_C--4||g__Paenibacillus_E--6||g__Paenibacillus_T--6:gtdb_order_counter=o__Paenibacillales--16:gtdb_phylum_counter=p__Firmicutes--16:gtdb_species_counter=s__Paenibacillus_C catalpae--1||s__Paenibacillus_C glycanilyticus--1||s__Paenibacillus_C sp000023585--1||s__Paenibacillus_C sp004345425--1||s__Paenibacillus_E pectinilyticus--1||s__Paenibacillus_E plantarum--1||s__Paenibacillus_E qinlingensis--1||s__Paenibacillus_E sp001428045--1||s__Paenibacillus_E sp001428105--1||s__Paenibacillus_E whitsoniae--1||s__Paenibacillus_T cellulosilyticus--1||s__Paenibacillus_T curdlanolyticus--1||s__Paenibacillus_T kobensis--1||s__Paenibacillus_T sp009789195--1||s__Paenibacillus_T sp014779765--1||s__Paenibacillus_T xylaniclasticus--1:heptad_counter=MCP-24H--1||MCP-40H--1||MCP-44H--17:lbd_counter=:lca_tree=o__Paenibacillales:name=N311273:ref_name_counter=])0.907:0.0633208[&&NHX:Sample_counter=rhiztom2--2||rhiztom3--4:Type_counter=GTDB--37||capture--6:besthit_avg=58.6:besthit_max=58.6:besthit_min=58.6:besthit_std=0:besthit_sum=58.6:bitscore_avg=137.0:bitscore_max=137.0:bitscore_min=137.0:bitscore_std=0:bitscore_sum=137.0:capture_class_counter=c__Bacilli--2||c__Gammaproteobacteria--3||c__UBA4802--1:capture_domain_counter=d__Bacteria--6:capture_family_counter=f__Alteromonadaceae--1||f__Amphibacillaceae--1||f__Burkholderiaceae--1||f__Halomonadaceae--1||f__JAFGDQ01--1||f__Paenibacillaceae--1:capture_genus_counter=g__Colwellia--1||g__Herbaspirillum--1||g__JAFGDQ01--1||g__Oceanospirillum--1||g__Paenibacillus_A--1||g__Virgibacillus--1:capture_order_counter=o__Bacillales_D--1||o__Burkholderiales--1||o__Enterobacterales--1||o__Paenibacillales--1||o__Pseudomonadales--1||o__UBA4802--1:capture_phylum_counter=p__Firmicutes--2||p__Proteobacteria--3||p__Spirochaetota--1:capture_species_counter=s__Colwellia psychrerythraea_D--1||s__Herbaspirillum lusitanum--1||s__JAFGDQ01 sp016932015--1||s__Oceanospirillum sp014164585--1||s__Paenibacillus_A ihumii--1||s__Virgibacillus salexigens--1:evalue_avg=5.91e-41:evalue_max=5.91e-41:evalue_min=5.91e-41:evalue_std=0:evalue_sum=5.91e-41:gapopen_avg=1.0:gapopen_max=1.0:gapopen_min=1.0:gapopen_std=0:gapopen_sum=1.0:gtdb_class_counter=c__Bacilli--37:gtdb_domain_counter=d__Bacteria--37:gtdb_family_counter=f__NBRC-103111--10||f__Paenibacillaceae--26||f__Reconcilibacillaceae--1:gtdb_genus_counter=g__18JY21-1--1||g__Cohnella--6||g__Paenibacillus_AB--3||g__Paenibacillus_C--5||g__Paenibacillus_E--6||g__Paenibacillus_K--1||g__Paenibacillus_T--6||g__Paenibacillus_Z--5||g__Reconcilibacillus--1||g__Thermobacillus--1||g__ZCTH02-B3--2:gtdb_order_counter=o__Paenibacillales--37:gtdb_phylum_counter=p__Firmicutes--37:gtdb_species_counter=s__18JY21-1 sp004344915--1||s__Cohnella abietis--1||s__Cohnella endophytica--1||s__Cohnella panacarvi--1||s__Cohnella sp004801405--1||s__Cohnella sp012849095--1||s__Cohnella terricola--1||s__Paenibacillus_AB ginsengarvi--1||s__Paenibacillus_AB mesophilus--1||s__Paenibacillus_AB sp014705615--1||s__Paenibacillus_C castaneae--1||s__Paenibacillus_C catalpae--1||s__Paenibacillus_C glycanilyticus--1||s__Paenibacillus_C sp000023585--1||s__Paenibacillus_C sp004345425--1||s__Paenibacillus_E pectinilyticus--1||s__Paenibacillus_E plantarum--1||s__Paenibacillus_E qinlingensis--1||s__Paenibacillus_E sp001428045--1||s__Paenibacillus_E sp001428105--1||s__Paenibacillus_E whitsoniae--1||s__Paenibacillus_K guangzhouensis--1||s__Paenibacillus_T cellulosilyticus--1||s__Paenibacillus_T curdlanolyticus--1||s__Paenibacillus_T kobensis--1||s__Paenibacillus_T sp009789195--1||s__Paenibacillus_T sp014779765--1||s__Paenibacillus_T xylaniclasticus--1||s__Paenibacillus_Z lycopersici--1||s__Paenibacillus_Z mendelii--1||s__Paenibacillus_Z nasutitermitis--1||s__Paenibacillus_Z rhizovicinus--1||s__Paenibacillus_Z sacheonensis--1||s__Reconcilibacillus cellulovorans--1||s__Thermobacillus xylanilyticus--1||s__ZCTH02-B3 sp002159065--2:heptad_counter=MCP-24H--1||MCP-40H--3||MCP-44H--39:lbd_counter=:lca_tree=o__Paenibacillales:length_avg=133.0:length_max=133.0:length_min=133.0:length_std=0:length_sum=133.0:mismatch_avg=54.0:mismatch_max=54.0:mismatch_min=54.0:mismatch_std=0:mismatch_sum=54.0:name=N311274:qcovhsp_avg=96.4:qcovhsp_max=96.4:qcovhsp_min=96.4:qcovhsp_std=0:qcovhsp_sum=96.4:qend_avg=136.0:qend_max=136.0:qend_min=136.0:qend_std=0:qend_sum=136.0:qstart_avg=4.0:qstart_max=4.0:qstart_min=4.0:qstart_std=0:qstart_sum=4.0:ref_name_counter=RS_GCF_014641075.1_protein.faa_NZ_BMHP01000003.1_561@PF00015_full_PFAM.260.469--1:scovhsp_avg=63.2:scovhsp_max=63.2:scovhsp_min=63.2:scovhsp_std=0:scovhsp_sum=63.2:send_avg=181.0:send_max=181.0:send_min=181.0:send_std=0:send_sum=181.0:sstart_avg=50.0:sstart_max=50.0:sstart_min=50.0:sstart_std=0:sstart_sum=50.0],((RS_GCF_014212055.1_protein.faa_NZ_JACJVO010000024.1_195@PF00015_full_PFAM.269.468:5e-09[&&NHX:Type=GTDB:gtdb_class=c__Bacilli:gtdb_domain=d__Bacteria:gtdb_family=f__Paenibacillaceae:gtdb_genus=g__Cohnella:gtdb_order=o__Paenibacillales:gtdb_phylum=p__Firmicutes:gtdb_species=s__Cohnella zeiphila:heptad=MCP-44H:species=d__Bacteria_p__Firmicutes_c__Bacilli_o__Paenibacillales_f__Paenibacillaceae_g__Cohnella_s__Cohnella zeiphila],(0c28e9d0-2f47-5584-aeca-5396e6e3eab7_2@MCPsignal.30.97:0.162788[&&NHX:Sample=rhiztom3:Type=capture:capture_class=c__Gammaproteobacteria:capture_domain=d__Bacteria:capture_family=f__Pseudomonadaceae:capture_genus=g__Pseudomonas_E:capture_order=o__Pseudomonadales:capture_phylum=p__Proteobacteria:capture_species=s__Pseudomonas_E sp016658545:heptad=MCP-44H],d1e52c6a-22e7-4b85-9195-5e7a4d4db018_6@MCPsignal.960.1057:0.00994377[&&NHX:Sample=rhiztom2:Type=capture:capture_class=c__Bacilli:capture_domain=d__Bacteria:capture_family=f__Paenibacillaceae:capture_genus=g__Cohnella:capture_order=o__Paenibacillales:capture_phylum=p__Firmicutes:capture_species=s__Cohnella zeiphila:heptad=MCP-44H])0:1.3e-08[&&NHX:Sample_counter=rhiztom2--1||rhiztom3--1:Type_counter=capture--2:capture_class_counter=c__Bacilli--1||c__Gammaproteobacteria--1:capture_domain_counter=d__Bacteria--2:capture_family_counter=f__Paenibacillaceae--1||f__Pseudomonadaceae--1:capture_genus_counter=g__Cohnella--1||g__Pseudomonas_E--1:capture_order_counter=o__Paenibacillales--1||o__Pseudomonadales--1:capture_phylum_counter=p__Firmicutes--1||p__Proteobacteria--1:capture_species_counter=s__Cohnella zeiphila--1||s__Pseudomonas_E sp016658545--1:gtdb_class_counter=:gtdb_domain_counter=:gtdb_family_counter=:gtdb_genus_counter=:gtdb_order_counter=:gtdb_phylum_counter=:gtdb_species_counter=:heptad_counter=MCP-44H--2:lbd_counter=:name=N311278:ref_name_counter=])0.973:0.0943526[&&NHX:Sample_counter=rhiztom2--1||rhiztom3--1:Type_counter=GTDB--1||capture--2:capture_class_counter=c__Bacilli--1||c__Gammaproteobacteria--1:capture_domain_counter=d__Bacteria--2:capture_family_counter=f__Paenibacillaceae--1||f__Pseudomonadaceae--1:capture_genus_counter=g__Cohnella--1||g__Pseudomonas_E--1:capture_order_counter=o__Paenibacillales--1||o__Pseudomonadales--1:capture_phylum_counter=p__Firmicutes--1||p__Proteobacteria--1:capture_species_counter=s__Cohnella zeiphila--1||s__Pseudomonas_E sp016658545--1:gtdb_class_counter=c__Bacilli--1:gtdb_domain_counter=d__Bacteria--1:gtdb_family_counter=f__Paenibacillaceae--1:gtdb_genus_counter=g__Cohnella--1:gtdb_order_counter=o__Paenibacillales--1:gtdb_phylum_counter=p__Firmicutes--1:gtdb_species_counter=s__Cohnella zeiphila--1:heptad_counter=MCP-44H--3:lbd_counter=:lca_tree=s__Cohnella zeiphila:name=N311279:ref_name_counter=],RS_GCF_003570905.1_protein.faa_NZ_QXJM01000039.1_72@PF00015_full_PFAM.276.472:0.112546[&&NHX:Type=GTDB:gtdb_class=c__Bacilli:gtdb_domain=d__Bacteria:gtdb_family=f__Paenibacillaceae:gtdb_genus=g__Cohnella:gtdb_order=o__Paenibacillales:gtdb_phylum=p__Firmicutes:gtdb_species=s__Cohnella faecalis:heptad=MCP-44H:species=d__Bacteria_p__Firmicutes_c__Bacilli_o__Paenibacillales_f__Paenibacillaceae_g__Cohnella_s__Cohnella faecalis])0.993:0.156598[&&NHX:Sample_counter=rhiztom2--1||rhiztom3--1:Type_counter=GTDB--2||capture--2:capture_class_counter=c__Bacilli--1||c__Gammaproteobacteria--1:capture_domain_counter=d__Bacteria--2:capture_family_counter=f__Paenibacillaceae--1||f__Pseudomonadaceae--1:capture_genus_counter=g__Cohnella--1||g__Pseudomonas_E--1:capture_order_counter=o__Paenibacillales--1||o__Pseudomonadales--1:capture_phylum_counter=p__Firmicutes--1||p__Proteobacteria--1:capture_species_counter=s__Cohnella zeiphila--1||s__Pseudomonas_E sp016658545--1:gtdb_class_counter=c__Bacilli--2:gtdb_domain_counter=d__Bacteria--2:gtdb_family_counter=f__Paenibacillaceae--2:gtdb_genus_counter=g__Cohnella--2:gtdb_order_counter=o__Paenibacillales--2:gtdb_phylum_counter=p__Firmicutes--2:gtdb_species_counter=s__Cohnella faecalis--1||s__Cohnella zeiphila--1:heptad_counter=MCP-44H--4:lbd_counter=:lca_tree=g__Cohnella:name=N311281:ref_name_counter=])0.702:0.0177062[&&NHX:Sample_counter=rhiztom2--3||rhiztom3--5:Type_counter=GTDB--39||capture--8:besthit_avg=58.6:besthit_max=58.6:besthit_min=58.6:besthit_std=0:besthit_sum=58.6:bitscore_avg=137.0:bitscore_max=137.0:bitscore_min=137.0:bitscore_std=0:bitscore_sum=137.0:capture_class_counter=c__Bacilli--3||c__Gammaproteobacteria--4||c__UBA4802--1:capture_domain_counter=d__Bacteria--8:capture_family_counter=f__Alteromonadaceae--1||f__Amphibacillaceae--1||f__Burkholderiaceae--1||f__Halomonadaceae--1||f__JAFGDQ01--1||f__Paenibacillaceae--2||f__Pseudomonadaceae--1:capture_genus_counter=g__Cohnella--1||g__Colwellia--1||g__Herbaspirillum--1||g__JAFGDQ01--1||g__Oceanospirillum--1||g__Paenibacillus_A--1||g__Pseudomonas_E--1||g__Virgibacillus--1:capture_order_counter=o__Bacillales_D--1||o__Burkholderiales--1||o__Enterobacterales--1||o__Paenibacillales--2||o__Pseudomonadales--2||o__UBA4802--1:capture_phylum_counter=p__Firmicutes--3||p__Proteobacteria--4||p__Spirochaetota--1:capture_species_counter=s__Cohnella zeiphila--1||s__Colwellia psychrerythraea_D--1||s__Herbaspirillum lusitanum--1||s__JAFGDQ01 sp016932015--1||s__Oceanospirillum sp014164585--1||s__Paenibacillus_A ihumii--1||s__Pseudomonas_E sp016658545--1||s__Virgibacillus salexigens--1:evalue_avg=5.91e-41:evalue_max=5.91e-41:evalue_min=5.91e-41:evalue_std=0:evalue_sum=5.91e-41:gapopen_avg=1.0:gapopen_max=1.0:gapopen_min=1.0:gapopen_std=0:gapopen_sum=1.0:gtdb_class_counter=c__Bacilli--39:gtdb_domain_counter=d__Bacteria--39:gtdb_family_counter=f__NBRC-103111--10||f__Paenibacillaceae--28||f__Reconcilibacillaceae--1:gtdb_genus_counter=g__18JY21-1--1||g__Cohnella--8||g__Paenibacillus_AB--3||g__Paenibacillus_C--5||g__Paenibacillus_E--6||g__Paenibacillus_K--1||g__Paenibacillus_T--6||g__Paenibacillus_Z--5||g__Reconcilibacillus--1||g__Thermobacillus--1||g__ZCTH02-B3--2:gtdb_order_counter=o__Paenibacillales--39:gtdb_phylum_counter=p__Firmicutes--39:gtdb_species_counter=s__18JY21-1 sp004344915--1||s__Cohnella abietis--1||s__Cohnella endophytica--1||s__Cohnella faecalis--1||s__Cohnella panacarvi--1||s__Cohnella sp004801405--1||s__Cohnella sp012849095--1||s__Cohnella terricola--1||s__Cohnella zeiphila--1||s__Paenibacillus_AB ginsengarvi--1||s__Paenibacillus_AB mesophilus--1||s__Paenibacillus_AB sp014705615--1||s__Paenibacillus_C castaneae--1||s__Paenibacillus_C catalpae--1||s__Paenibacillus_C glycanilyticus--1||s__Paenibacillus_C sp000023585--1||s__Paenibacillus_C sp004345425--1||s__Paenibacillus_E pectinilyticus--1||s__Paenibacillus_E plantarum--1||s__Paenibacillus_E qinlingensis--1||s__Paenibacillus_E sp001428045--1||s__Paenibacillus_E sp001428105--1||s__Paenibacillus_E whitsoniae--1||s__Paenibacillus_K guangzhouensis--1||s__Paenibacillus_T cellulosilyticus--1||s__Paenibacillus_T curdlanolyticus--1||s__Paenibacillus_T kobensis--1||s__Paenibacillus_T sp009789195--1||s__Paenibacillus_T sp014779765--1||s__Paenibacillus_T xylaniclasticus--1||s__Paenibacillus_Z lycopersici--1||s__Paenibacillus_Z mendelii--1||s__Paenibacillus_Z nasutitermitis--1||s__Paenibacillus_Z rhizovicinus--1||s__Paenibacillus_Z sacheonensis--1||s__Reconcilibacillus cellulovorans--1||s__Thermobacillus xylanilyticus--1||s__ZCTH02-B3 sp002159065--2:heptad_counter=MCP-24H--1||MCP-40H--3||MCP-44H--43:lbd_counter=:lca_tree=o__Paenibacillales:length_avg=133.0:length_max=133.0:length_min=133.0:length_std=0:length_sum=133.0:mismatch_avg=54.0:mismatch_max=54.0:mismatch_min=54.0:mismatch_std=0:mismatch_sum=54.0:name=N311282:qcovhsp_avg=96.4:qcovhsp_max=96.4:qcovhsp_min=96.4:qcovhsp_std=0:qcovhsp_sum=96.4:qend_avg=136.0:qend_max=136.0:qend_min=136.0:qend_std=0:qend_sum=136.0:qstart_avg=4.0:qstart_max=4.0:qstart_min=4.0:qstart_std=0:qstart_sum=4.0:ref_name_counter=RS_GCF_014641075.1_protein.faa_NZ_BMHP01000003.1_561@PF00015_full_PFAM.260.469--1:scovhsp_avg=63.2:scovhsp_max=63.2:scovhsp_min=63.2:scovhsp_std=0:scovhsp_sum=63.2:send_avg=181.0:send_max=181.0:send_min=181.0:send_std=0:send_sum=181.0:sstart_avg=50.0:sstart_max=50.0:sstart_min=50.0:sstart_std=0:sstart_sum=50.0])0.965:0.190191[&&NHX:Sample_counter=rhiztom2--3||rhiztom3--6:Type_counter=GTDB--39||capture--9:besthit_avg=58.6:besthit_max=58.6:besthit_min=58.6:besthit_std=0:besthit_sum=58.6:bitscore_avg=137.0:bitscore_max=137.0:bitscore_min=137.0:bitscore_std=0:bitscore_sum=137.0:capture_class_counter=c__Bacilli--4||c__Gammaproteobacteria--4||c__UBA4802--1:capture_domain_counter=d__Bacteria--9:capture_family_counter=f__Alteromonadaceae--1||f__Amphibacillaceae--1||f__Burkholderiaceae--1||f__Halomonadaceae--1||f__JAFGDQ01--1||f__Paenibacillaceae--3||f__Pseudomonadaceae--1:capture_genus_counter=g__Cohnella--2||g__Colwellia--1||g__Herbaspirillum--1||g__JAFGDQ01--1||g__Oceanospirillum--1||g__Paenibacillus_A--1||g__Pseudomonas_E--1||g__Virgibacillus--1:capture_order_counter=o__Bacillales_D--1||o__Burkholderiales--1||o__Enterobacterales--1||o__Paenibacillales--3||o__Pseudomonadales--2||o__UBA4802--1:capture_phylum_counter=p__Firmicutes--4||p__Proteobacteria--4||p__Spirochaetota--1:capture_species_counter=s__Cohnella zeiphila--2||s__Colwellia psychrerythraea_D--1||s__Herbaspirillum lusitanum--1||s__JAFGDQ01 sp016932015--1||s__Oceanospirillum sp014164585--1||s__Paenibacillus_A ihumii--1||s__Pseudomonas_E sp016658545--1||s__Virgibacillus salexigens--1:evalue_avg=5.91e-41:evalue_max=5.91e-41:evalue_min=5.91e-41:evalue_std=0:evalue_sum=5.91e-41:gapopen_avg=1.0:gapopen_max=1.0:gapopen_min=1.0:gapopen_std=0:gapopen_sum=1.0:gtdb_class_counter=c__Bacilli--39:gtdb_domain_counter=d__Bacteria--39:gtdb_family_counter=f__NBRC-103111--10||f__Paenibacillaceae--28||f__Reconcilibacillaceae--1:gtdb_genus_counter=g__18JY21-1--1||g__Cohnella--8||g__Paenibacillus_AB--3||g__Paenibacillus_C--5||g__Paenibacillus_E--6||g__Paenibacillus_K--1||g__Paenibacillus_T--6||g__Paenibacillus_Z--5||g__Reconcilibacillus--1||g__Thermobacillus--1||g__ZCTH02-B3--2:gtdb_order_counter=o__Paenibacillales--39:gtdb_phylum_counter=p__Firmicutes--39:gtdb_species_counter=s__18JY21-1 sp004344915--1||s__Cohnella abietis--1||s__Cohnella endophytica--1||s__Cohnella faecalis--1||s__Cohnella panacarvi--1||s__Cohnella sp004801405--1||s__Cohnella sp012849095--1||s__Cohnella terricola--1||s__Cohnella zeiphila--1||s__Paenibacillus_AB ginsengarvi--1||s__Paenibacillus_AB mesophilus--1||s__Paenibacillus_AB sp014705615--1||s__Paenibacillus_C castaneae--1||s__Paenibacillus_C catalpae--1||s__Paenibacillus_C glycanilyticus--1||s__Paenibacillus_C sp000023585--1||s__Paenibacillus_C sp004345425--1||s__Paenibacillus_E pectinilyticus--1||s__Paenibacillus_E plantarum--1||s__Paenibacillus_E qinlingensis--1||s__Paenibacillus_E sp001428045--1||s__Paenibacillus_E sp001428105--1||s__Paenibacillus_E whitsoniae--1||s__Paenibacillus_K guangzhouensis--1||s__Paenibacillus_T cellulosilyticus--1||s__Paenibacillus_T curdlanolyticus--1||s__Paenibacillus_T kobensis--1||s__Paenibacillus_T sp009789195--1||s__Paenibacillus_T sp014779765--1||s__Paenibacillus_T xylaniclasticus--1||s__Paenibacillus_Z lycopersici--1||s__Paenibacillus_Z mendelii--1||s__Paenibacillus_Z nasutitermitis--1||s__Paenibacillus_Z rhizovicinus--1||s__Paenibacillus_Z sacheonensis--1||s__Reconcilibacillus cellulovorans--1||s__Thermobacillus xylanilyticus--1||s__ZCTH02-B3 sp002159065--2:heptad_counter=MCP-24H--1||MCP-40H--3||MCP-44H--44:lbd_counter=:lca_tree=o__Paenibacillales:length_avg=133.0:length_max=133.0:length_min=133.0:length_std=0:length_sum=133.0:mismatch_avg=54.0:mismatch_max=54.0:mismatch_min=54.0:mismatch_std=0:mismatch_sum=54.0:name=N311283:qcovhsp_avg=96.4:qcovhsp_max=96.4:qcovhsp_min=96.4:qcovhsp_std=0:qcovhsp_sum=96.4:qend_avg=136.0:qend_max=136.0:qend_min=136.0:qend_std=0:qend_sum=136.0:qstart_avg=4.0:qstart_max=4.0:qstart_min=4.0:qstart_std=0:qstart_sum=4.0:ref_name_counter=RS_GCF_014641075.1_protein.faa_NZ_BMHP01000003.1_561@PF00015_full_PFAM.260.469--1:scovhsp_avg=63.2:scovhsp_max=63.2:scovhsp_min=63.2:scovhsp_std=0:scovhsp_sum=63.2:send_avg=181.0:send_max=181.0:send_min=181.0:send_std=0:send_sum=181.0:sstart_avg=50.0:sstart_max=50.0:sstart_min=50.0:sstart_std=0:sstart_sum=50.0])0.039:0.0473751[&&NHX:Sample_counter=rhiztom1--1||rhiztom2--3||rhiztom3--6:Type_counter=GTDB--42||capture--10:besthit_avg=58.6:besthit_max=58.6:besthit_min=58.6:besthit_std=0:besthit_sum=58.6:bitscore_avg=137.0:bitscore_max=137.0:bitscore_min=137.0:bitscore_std=0:bitscore_sum=137.0:capture_class_counter=c__Bacilli--4||c__Gammaproteobacteria--5||c__UBA4802--1:capture_domain_counter=d__Bacteria--10:capture_family_counter=f__Alteromonadaceae--1||f__Amphibacillaceae--1||f__Burkholderiaceae--2||f__Halomonadaceae--1||f__JAFGDQ01--1||f__Paenibacillaceae--3||f__Pseudomonadaceae--1:capture_genus_counter=g__Cohnella--2||g__Colwellia--1||g__Giesbergeria--1||g__Herbaspirillum--1||g__JAFGDQ01--1||g__Oceanospirillum--1||g__Paenibacillus_A--1||g__Pseudomonas_E--1||g__Virgibacillus--1:capture_order_counter=o__Bacillales_D--1||o__Burkholderiales--2||o__Enterobacterales--1||o__Paenibacillales--3||o__Pseudomonadales--2||o__UBA4802--1:capture_phylum_counter=p__Firmicutes--4||p__Proteobacteria--5||p__Spirochaetota--1:capture_species_counter=s__Cohnella zeiphila--2||s__Colwellia psychrerythraea_D--1||s__Giesbergeria sp012932145--1||s__Herbaspirillum lusitanum--1||s__JAFGDQ01 sp016932015--1||s__Oceanospirillum sp014164585--1||s__Paenibacillus_A ihumii--1||s__Pseudomonas_E sp016658545--1||s__Virgibacillus salexigens--1:evalue_avg=5.91e-41:evalue_max=5.91e-41:evalue_min=5.91e-41:evalue_std=0:evalue_sum=5.91e-41:gapopen_avg=1.0:gapopen_max=1.0:gapopen_min=1.0:gapopen_std=0:gapopen_sum=1.0:gtdb_class_counter=c__Bacilli--42:gtdb_domain_counter=d__Bacteria--42:gtdb_family_counter=f__NBRC-103111--13||f__Paenibacillaceae--28||f__Reconcilibacillaceae--1:gtdb_genus_counter=g__18JY21-1--1||g__Cohnella--8||g__Paenibacillus_AA--1||g__Paenibacillus_AB--3||g__Paenibacillus_C--5||g__Paenibacillus_E--6||g__Paenibacillus_K--1||g__Paenibacillus_T--6||g__Paenibacillus_V--1||g__Paenibacillus_Z--5||g__R196--1||g__Reconcilibacillus--1||g__Thermobacillus--1||g__ZCTH02-B3--2:gtdb_order_counter=o__Paenibacillales--42:gtdb_phylum_counter=p__Firmicutes--42:gtdb_species_counter=s__18JY21-1 sp004344915--1||s__Cohnella abietis--1||s__Cohnella endophytica--1||s__Cohnella faecalis--1||s__Cohnella panacarvi--1||s__Cohnella sp004801405--1||s__Cohnella sp012849095--1||s__Cohnella terricola--1||s__Cohnella zeiphila--1||s__Paenibacillus_AA koleovorans--1||s__Paenibacillus_AB ginsengarvi--1||s__Paenibacillus_AB mesophilus--1||s__Paenibacillus_AB sp014705615--1||s__Paenibacillus_C castaneae--1||s__Paenibacillus_C catalpae--1||s__Paenibacillus_C glycanilyticus--1||s__Paenibacillus_C sp000023585--1||s__Paenibacillus_C sp004345425--1||s__Paenibacillus_E pectinilyticus--1||s__Paenibacillus_E plantarum--1||s__Paenibacillus_E qinlingensis--1||s__Paenibacillus_E sp001428045--1||s__Paenibacillus_E sp001428105--1||s__Paenibacillus_E whitsoniae--1||s__Paenibacillus_K guangzhouensis--1||s__Paenibacillus_T cellulosilyticus--1||s__Paenibacillus_T curdlanolyticus--1||s__Paenibacillus_T kobensis--1||s__Paenibacillus_T sp009789195--1||s__Paenibacillus_T sp014779765--1||s__Paenibacillus_T xylaniclasticus--1||s__Paenibacillus_V contaminans--1||s__Paenibacillus_Z lycopersici--1||s__Paenibacillus_Z mendelii--1||s__Paenibacillus_Z nasutitermitis--1||s__Paenibacillus_Z rhizovicinus--1||s__Paenibacillus_Z sacheonensis--1||s__R196 sp004764705--1||s__Reconcilibacillus cellulovorans--1||s__Thermobacillus xylanilyticus--1||s__ZCTH02-B3 sp002159065--2:heptad_counter=MCP-24H--1||MCP-40H--3||MCP-44H--47||MCP-52H--1:lbd_counter=:lca_tree=o__Paenibacillales:length_avg=133.0:length_max=133.0:length_min=133.0:length_std=0:length_sum=133.0:mismatch_avg=54.0:mismatch_max=54.0:mismatch_min=54.0:mismatch_std=0:mismatch_sum=54.0:name=N311284:qcovhsp_avg=96.4:qcovhsp_max=96.4:qcovhsp_min=96.4:qcovhsp_std=0:qcovhsp_sum=96.4:qend_avg=136.0:qend_max=136.0:qend_min=136.0:qend_std=0:qend_sum=136.0:qstart_avg=4.0:qstart_max=4.0:qstart_min=4.0:qstart_std=0:qstart_sum=4.0:ref_name_counter=RS_GCF_014641075.1_protein.faa_NZ_BMHP01000003.1_561@PF00015_full_PFAM.260.469--1:scovhsp_avg=63.2:scovhsp_max=63.2:scovhsp_min=63.2:scovhsp_std=0:scovhsp_sum=63.2:send_avg=181.0:send_max=181.0:send_min=181.0:send_std=0:send_sum=181.0:sstart_avg=50.0:sstart_max=50.0:sstart_min=50.0:sstart_std=0:sstart_sum=50.0])0.501:0.0581381[&&NHX:Sample_counter=rhiztom1--1||rhiztom2--4||rhiztom3--6:Type_counter=GTDB--44||capture--11:besthit_avg=58.6:besthit_max=58.6:besthit_min=58.6:besthit_std=0:besthit_sum=58.6:bitscore_avg=137.0:bitscore_max=137.0:bitscore_min=137.0:bitscore_std=0:bitscore_sum=137.0:capture_class_counter=c__Bacilli--4||c__Gammaproteobacteria--5||c__Spirochaetia--1||c__UBA4802--1:capture_domain_counter=d__Bacteria--11:capture_family_counter=f__Alteromonadaceae--1||f__Amphibacillaceae--1||f__Burkholderiaceae--2||f__Halomonadaceae--1||f__JAFGDQ01--1||f__Paenibacillaceae--3||f__Pseudomonadaceae--1||f__Treponemataceae--1:capture_genus_counter=g__Cohnella--2||g__Colwellia--1||g__Giesbergeria--1||g__Herbaspirillum--1||g__JAFGDQ01--1||g__Oceanospirillum--1||g__Paenibacillus_A--1||g__Pseudomonas_E--1||g__Treponema_D--1||g__Virgibacillus--1:capture_order_counter=o__Bacillales_D--1||o__Burkholderiales--2||o__Enterobacterales--1||o__Paenibacillales--3||o__Pseudomonadales--2||o__Treponematales--1||o__UBA4802--1:capture_phylum_counter=p__Firmicutes--4||p__Proteobacteria--5||p__Spirochaetota--2:capture_species_counter=s__Cohnella zeiphila--2||s__Colwellia psychrerythraea_D--1||s__Giesbergeria sp012932145--1||s__Herbaspirillum lusitanum--1||s__JAFGDQ01 sp016932015--1||s__Oceanospirillum sp014164585--1||s__Paenibacillus_A ihumii--1||s__Pseudomonas_E sp016658545--1||s__Treponema_D sp002350445--1||s__Virgibacillus salexigens--1:evalue_avg=5.91e-41:evalue_max=5.91e-41:evalue_min=5.91e-41:evalue_std=0:evalue_sum=5.91e-41:gapopen_avg=1.0:gapopen_max=1.0:gapopen_min=1.0:gapopen_std=0:gapopen_sum=1.0:gtdb_class_counter=c__Bacilli--44:gtdb_domain_counter=d__Bacteria--44:gtdb_family_counter=f__NBRC-103111--15||f__Paenibacillaceae--28||f__Reconcilibacillaceae--1:gtdb_genus_counter=g__18JY21-1--1||g__Cohnella--8||g__MEC069--1||g__Paenibacillus_AA--1||g__Paenibacillus_AB--3||g__Paenibacillus_AI--1||g__Paenibacillus_C--5||g__Paenibacillus_E--6||g__Paenibacillus_K--1||g__Paenibacillus_T--6||g__Paenibacillus_V--1||g__Paenibacillus_Z--5||g__R196--1||g__Reconcilibacillus--1||g__Thermobacillus--1||g__ZCTH02-B3--2:gtdb_order_counter=o__Paenibacillales--44:gtdb_phylum_counter=p__Firmicutes--44:gtdb_species_counter=s__18JY21-1 sp004344915--1||s__Cohnella abietis--1||s__Cohnella endophytica--1||s__Cohnella faecalis--1||s__Cohnella panacarvi--1||s__Cohnella sp004801405--1||s__Cohnella sp012849095--1||s__Cohnella terricola--1||s__Cohnella zeiphila--1||s__MEC069 sp004514475--1||s__Paenibacillus_AA koleovorans--1||s__Paenibacillus_AB ginsengarvi--1||s__Paenibacillus_AB mesophilus--1||s__Paenibacillus_AB sp014705615--1||s__Paenibacillus_AI eucommiae--1||s__Paenibacillus_C castaneae--1||s__Paenibacillus_C catalpae--1||s__Paenibacillus_C glycanilyticus--1||s__Paenibacillus_C sp000023585--1||s__Paenibacillus_C sp004345425--1||s__Paenibacillus_E pectinilyticus--1||s__Paenibacillus_E plantarum--1||s__Paenibacillus_E qinlingensis--1||s__Paenibacillus_E sp001428045--1||s__Paenibacillus_E sp001428105--1||s__Paenibacillus_E whitsoniae--1||s__Paenibacillus_K guangzhouensis--1||s__Paenibacillus_T cellulosilyticus--1||s__Paenibacillus_T curdlanolyticus--1||s__Paenibacillus_T kobensis--1||s__Paenibacillus_T sp009789195--1||s__Paenibacillus_T sp014779765--1||s__Paenibacillus_T xylaniclasticus--1||s__Paenibacillus_V contaminans--1||s__Paenibacillus_Z lycopersici--1||s__Paenibacillus_Z mendelii--1||s__Paenibacillus_Z nasutitermitis--1||s__Paenibacillus_Z rhizovicinus--1||s__Paenibacillus_Z sacheonensis--1||s__R196 sp004764705--1||s__Reconcilibacillus cellulovorans--1||s__Thermobacillus xylanilyticus--1||s__ZCTH02-B3 sp002159065--2:heptad_counter=MCP-24H--2||MCP-40H--3||MCP-44H--49||MCP-52H--1:lbd_counter=:lca_tree=o__Paenibacillales:length_avg=133.0:length_max=133.0:length_min=133.0:length_std=0:length_sum=133.0:mismatch_avg=54.0:mismatch_max=54.0:mismatch_min=54.0:mismatch_std=0:mismatch_sum=54.0:name=N311285:qcovhsp_avg=96.4:qcovhsp_max=96.4:qcovhsp_min=96.4:qcovhsp_std=0:qcovhsp_sum=96.4:qend_avg=136.0:qend_max=136.0:qend_min=136.0:qend_std=0:qend_sum=136.0:qstart_avg=4.0:qstart_max=4.0:qstart_min=4.0:qstart_std=0:qstart_sum=4.0:ref_name_counter=RS_GCF_014641075.1_protein.faa_NZ_BMHP01000003.1_561@PF00015_full_PFAM.260.469--1:scovhsp_avg=63.2:scovhsp_max=63.2:scovhsp_min=63.2:scovhsp_std=0:scovhsp_sum=63.2:send_avg=181.0:send_max=181.0:send_min=181.0:send_std=0:send_sum=181.0:sstart_avg=50.0:sstart_max=50.0:sstart_min=50.0:sstart_std=0:sstart_sum=50.0])0.955:0.131343[&&NHX:Sample_counter=rhizpot3--2||rhiztom1--4||rhiztom2--7||rhiztom3--7:Type_counter=GTDB--104||capture--20:besthit_avg=87.76666666666667:besthit_max=95.6:besthit_min=58.6:besthit_std=14.360454960295186:besthit_sum=526.6:bitscore_avg=223.16666666666666:bitscore_max=270.0:bitscore_min=137.0:bitscore_std=47.89328414993763:bitscore_sum=1339.0:capture_class_counter=c__Alphaproteobacteria--1||c__Bacilli--11||c__Bacteroidia--1||c__Gammaproteobacteria--5||c__Spirochaetia--1||c__UBA4802--1:capture_domain_counter=d__Bacteria--20:capture_family_counter=f__Alteromonadaceae--1||f__Amphibacillaceae--1||f__Burkholderiaceae--2||f__Cyclobacteriaceae--1||f__Halomonadaceae--1||f__JAFGDQ01--1||f__Paenibacillaceae--10||f__Pseudomonadaceae--1||f__Rhizobiaceae--1||f__Treponemataceae--1:capture_genus_counter=g__Aquamicrobium_A--1||g__Cohnella--2||g__Colwellia--1||g__ELB16-189--1||g__Giesbergeria--1||g__Herbaspirillum--1||g__JAFGDQ01--1||g__Oceanospirillum--1||g__Paenibacillus--1||g__Paenibacillus_A--1||g__Paenibacillus_C--6||g__Pseudomonas_E--1||g__Treponema_D--1||g__Virgibacillus--1:capture_order_counter=o__Bacillales_D--1||o__Burkholderiales--2||o__Cytophagales--1||o__Enterobacterales--1||o__Paenibacillales--10||o__Pseudomonadales--2||o__Rhizobiales--1||o__Treponematales--1||o__UBA4802--1:capture_phylum_counter=p__Bacteroidota--1||p__Firmicutes--11||p__Proteobacteria--6||p__Spirochaetota--2:capture_species_counter=s__Aquamicrobium_A sp001014615--1||s__Cohnella zeiphila--2||s__Colwellia psychrerythraea_D--1||s__ELB16-189 sp015472025--1||s__Giesbergeria sp012932145--1||s__Herbaspirillum lusitanum--1||s__JAFGDQ01 sp016932015--1||s__Oceanospirillum sp014164585--1||s__Paenibacillus macquariensis--1||s__Paenibacillus_A ihumii--1||s__Paenibacillus_C algorifonticola--5||s__Paenibacillus_C sp001280845--1||s__Pseudomonas_E sp016658545--1||s__Treponema_D sp002350445--1||s__Virgibacillus salexigens--1:evalue_avg=9.85e-42:evalue_max=5.91e-41:evalue_min=1.41e-93:evalue_std=2.4127473966414304e-41:evalue_sum=5.91e-41:gapopen_avg=0.3333333333333333:gapopen_max=1.0:gapopen_min=0.0:gapopen_std=0.5163977794943223:gapopen_sum=2.0:gtdb_class_counter=c__Bacilli--104:gtdb_domain_counter=d__Bacteria--104:gtdb_family_counter=f__K13--1||f__NBRC-103111--18||f__Paenibacillaceae--84||f__Reconcilibacillaceae--1:gtdb_genus_counter=g__18JY21-1--1||g__Cohnella--13||g__MEC069--1||g__Paenibacillus--7||g__Paenibacillus_A--12||g__Paenibacillus_AA--1||g__Paenibacillus_AB--3||g__Paenibacillus_AI--1||g__Paenibacillus_B--6||g__Paenibacillus_C--25||g__Paenibacillus_D--2||g__Paenibacillus_E--6||g__Paenibacillus_F--3||g__Paenibacillus_K--3||g__Paenibacillus_T--8||g__Paenibacillus_V--1||g__Paenibacillus_Z--5||g__R196--1||g__Reconcilibacillus--1||g__Thermobacillus--1||g__Xylanibacillus--1||g__ZCTH02-B3--2:gtdb_order_counter=o__Paenibacillales--104:gtdb_phylum_counter=p__Firmicutes--104:gtdb_species_counter=s__18JY21-1 sp004344915--1||s__Cohnella abietis--1||s__Cohnella endophytica--1||s__Cohnella faecalis--2||s__Cohnella nanjingensis--1||s__Cohnella panacarvi--1||s__Cohnella sp003990975--1||s__Cohnella sp004801405--2||s__Cohnella sp012849095--1||s__Cohnella terricola--1||s__Cohnella thailandensis--1||s__Cohnella zeiphila--1||s__MEC069 sp004514475--1||s__Paenibacillus azoreducens--1||s__Paenibacillus chibensis--1||s__Paenibacillus crassostreae--1||s__Paenibacillus glacialis--1||s__Paenibacillus macquariensis--1||s__Paenibacillus sp001426865--1||s__Paenibacillus sp003268635--1||s__Paenibacillus_A anaericanus--1||s__Paenibacillus_A barengoltzii--1||s__Paenibacillus_A macerans--1||s__Paenibacillus_A oralis--1||s__Paenibacillus_A rubinfantis--1||s__Paenibacillus_A segetis--1||s__Paenibacillus_A sp000159955--1||s__Paenibacillus_A sp002439285--1||s__Paenibacillus_A sp003060825--1||s__Paenibacillus_A timonensis--1||s__Paenibacillus_A turicensis--1||s__Paenibacillus_A vini--1||s__Paenibacillus_AA koleovorans--1||s__Paenibacillus_AB ginsengarvi--1||s__Paenibacillus_AB mesophilus--1||s__Paenibacillus_AB sp014705615--1||s__Paenibacillus_AI eucommiae--1||s__Paenibacillus_B alvei--1||s__Paenibacillus_B apiarius--1||s__Paenibacillus_B sp000283315--1||s__Paenibacillus_B sp001894745--1||s__Paenibacillus_B sp015558675--1||s__Paenibacillus_B taiwanensis--1||s__Paenibacillus_C algorifonticola--1||s__Paenibacillus_C castaneae--1||s__Paenibacillus_C catalpae--2||s__Paenibacillus_C endophyticus--1||s__Paenibacillus_C glycanilyticus--2||s__Paenibacillus_C gorillae--1||s__Paenibacillus_C lupini--1||s__Paenibacillus_C luteus--1||s__Paenibacillus_C paridis--1||s__Paenibacillus_C radicis--1||s__Paenibacillus_C sinopodophylli--1||s__Paenibacillus_C sp000023585--2||s__Paenibacillus_C sp001280845--1||s__Paenibacillus_C sp001682865--1||s__Paenibacillus_C sp001956095--1||s__Paenibacillus_C sp001956295--1||s__Paenibacillus_C sp002741035--1||s__Paenibacillus_C sp004345425--2||s__Paenibacillus_C sp005222705--1||s__Paenibacillus_C sp009737085--1||s__Paenibacillus_C sp014705655--1||s__Paenibacillus_D pinihumi--1||s__Paenibacillus_D sp004134985--1||s__Paenibacillus_E pectinilyticus--1||s__Paenibacillus_E plantarum--1||s__Paenibacillus_E qinlingensis--1||s__Paenibacillus_E sp001428045--1||s__Paenibacillus_E sp001428105--1||s__Paenibacillus_E whitsoniae--1||s__Paenibacillus_F chitinolyticus--1||s__Paenibacillus_F sp000411255--1||s__Paenibacillus_F sp900107975--1||s__Paenibacillus_K guangzhouensis--1||s__Paenibacillus_K selenitireducens--1||s__Paenibacillus_K terrigena--1||s__Paenibacillus_T cellulosilyticus--1||s__Paenibacillus_T curdlanolyticus--2||s__Paenibacillus_T kobensis--1||s__Paenibacillus_T sp009789195--2||s__Paenibacillus_T sp014779765--1||s__Paenibacillus_T xylaniclasticus--1||s__Paenibacillus_V contaminans--1||s__Paenibacillus_Z lycopersici--1||s__Paenibacillus_Z mendelii--1||s__Paenibacillus_Z nasutitermitis--1||s__Paenibacillus_Z rhizovicinus--1||s__Paenibacillus_Z sacheonensis--1||s__R196 sp004764705--1||s__Reconcilibacillus cellulovorans--1||s__Thermobacillus xylanilyticus--1||s__Xylanibacillus composti--1||s__ZCTH02-B3 sp002159065--2:heptad_counter=MCP-24H--2||MCP-40H--7||MCP-44H--114||MCP-52H--1:lbd_counter=:lca_tree=o__Paenibacillales:length_avg=139.0:length_max=158.0:length_min=118.0:length_std=14.366627996854376:length_sum=834.0:mismatch_avg=16.333333333333332:mismatch_max=54.0:mismatch_min=6.0:mismatch_std=18.575970140659322:mismatch_sum=98.0:name=N311286:qcovhsp_avg=99.26666666666667:qcovhsp_max=100.0:qcovhsp_min=96.4:qcovhsp_std=1.4403703227526798:qcovhsp_sum=595.6:qend_avg=139.66666666666666:qend_max=158.0:qend_min=119.0:qend_std=13.86602562620835:qend_sum=838.0:qstart_avg=1.6666666666666667:qstart_max=4.0:qstart_min=1.0:qstart_std=1.2110601416389966:qstart_sum=10.0:ref_name_counter=RS_GCF_000971975.1_protein.faa_NZ_LAQO01000037.1_61@PF00015_full_PFAM.274.482--4||RS_GCF_009737085.1_protein.faa_NZ_WOVL01000018.1_51@PF00015_full_PFAM.277.467--1||RS_GCF_014641075.1_protein.faa_NZ_BMHP01000003.1_561@PF00015_full_PFAM.260.469--1:scovhsp_avg=67.81666666666668:scovhsp_max=83.2:scovhsp_min=56.7:scovhsp_std=9.20248154937931:scovhsp_sum=406.90000000000003:send_avg=165.66666666666666:send_max=181.0:send_min=153.0:send_std=10.327955589886445:send_sum=994.0:sstart_avg=28.0:sstart_max=50.0:sstart_min=12.0:sstart_std=17.25108692227826:sstart_sum=168.0],RS_GCF_014502795.1_protein.faa_NZ_JACVHF010000011.1_95@PF00015_full_PFAM.283.436:0.528111[&&NHX:Type=GTDB:gtdb_class=c__Desulfitobacteriia:gtdb_domain=d__Bacteria:gtdb_family=f__Heliobacteriaceae:gtdb_genus=g__Heliobacterium:gtdb_order=o__Heliobacteriales:gtdb_phylum=p__Firmicutes_B:gtdb_species=s__Heliobacterium chlorum:heptad=MCP-44H:species=d__Bacteria_p__Firmicutes_B_c__Desulfitobacteriia_o__Heliobacteriales_f__Heliobacteriaceae_g__Heliobacterium_s__Heliobacterium chlorum])0.258:0.0416864[&&NHX:Sample_counter=rhizpot3--2||rhiztom1--4||rhiztom2--7||rhiztom3--7:Type_counter=GTDB--105||capture--20:besthit_avg=87.76666666666667:besthit_max=95.6:besthit_min=58.6:besthit_std=14.360454960295186:besthit_sum=526.6:bitscore_avg=223.16666666666666:bitscore_max=270.0:bitscore_min=137.0:bitscore_std=47.89328414993763:bitscore_sum=1339.0:capture_class_counter=c__Alphaproteobacteria--1||c__Bacilli--11||c__Bacteroidia--1||c__Gammaproteobacteria--5||c__Spirochaetia--1||c__UBA4802--1:capture_domain_counter=d__Bacteria--20:capture_family_counter=f__Alteromonadaceae--1||f__Amphibacillaceae--1||f__Burkholderiaceae--2||f__Cyclobacteriaceae--1||f__Halomonadaceae--1||f__JAFGDQ01--1||f__Paenibacillaceae--10||f__Pseudomonadaceae--1||f__Rhizobiaceae--1||f__Treponemataceae--1:capture_genus_counter=g__Aquamicrobium_A--1||g__Cohnella--2||g__Colwellia--1||g__ELB16-189--1||g__Giesbergeria--1||g__Herbaspirillum--1||g__JAFGDQ01--1||g__Oceanospirillum--1||g__Paenibacillus--1||g__Paenibacillus_A--1||g__Paenibacillus_C--6||g__Pseudomonas_E--1||g__Treponema_D--1||g__Virgibacillus--1:capture_order_counter=o__Bacillales_D--1||o__Burkholderiales--2||o__Cytophagales--1||o__Enterobacterales--1||o__Paenibacillales--10||o__Pseudomonadales--2||o__Rhizobiales--1||o__Treponematales--1||o__UBA4802--1:capture_phylum_counter=p__Bacteroidota--1||p__Firmicutes--11||p__Proteobacteria--6||p__Spirochaetota--2:capture_species_counter=s__Aquamicrobium_A sp001014615--1||s__Cohnella zeiphila--2||s__Colwellia psychrerythraea_D--1||s__ELB16-189 sp015472025--1||s__Giesbergeria sp012932145--1||s__Herbaspirillum lusitanum--1||s__JAFGDQ01 sp016932015--1||s__Oceanospirillum sp014164585--1||s__Paenibacillus macquariensis--1||s__Paenibacillus_A ihumii--1||s__Paenibacillus_C algorifonticola--5||s__Paenibacillus_C sp001280845--1||s__Pseudomonas_E sp016658545--1||s__Treponema_D sp002350445--1||s__Virgibacillus salexigens--1:evalue_avg=9.85e-42:evalue_max=5.91e-41:evalue_min=1.41e-93:evalue_std=2.4127473966414304e-41:evalue_sum=5.91e-41:gapopen_avg=0.3333333333333333:gapopen_max=1.0:gapopen_min=0.0:gapopen_std=0.5163977794943223:gapopen_sum=2.0:gtdb_class_counter=c__Bacilli--104||c__Desulfitobacteriia--1:gtdb_domain_counter=d__Bacteria--105:gtdb_family_counter=f__Heliobacteriaceae--1||f__K13--1||f__NBRC-103111--18||f__Paenibacillaceae--84||f__Reconcilibacillaceae--1:gtdb_genus_counter=g__18JY21-1--1||g__Cohnella--13||g__Heliobacterium--1||g__MEC069--1||g__Paenibacillus--7||g__Paenibacillus_A--12||g__Paenibacillus_AA--1||g__Paenibacillus_AB--3||g__Paenibacillus_AI--1||g__Paenibacillus_B--6||g__Paenibacillus_C--25||g__Paenibacillus_D--2||g__Paenibacillus_E--6||g__Paenibacillus_F--3||g__Paenibacillus_K--3||g__Paenibacillus_T--8||g__Paenibacillus_V--1||g__Paenibacillus_Z--5||g__R196--1||g__Reconcilibacillus--1||g__Thermobacillus--1||g__Xylanibacillus--1||g__ZCTH02-B3--2:gtdb_order_counter=o__Heliobacteriales--1||o__Paenibacillales--104:gtdb_phylum_counter=p__Firmicutes--104||p__Firmicutes_B--1:gtdb_species_counter=s__18JY21-1 sp004344915--1||s__Cohnella abietis--1||s__Cohnella endophytica--1||s__Cohnella faecalis--2||s__Cohnella nanjingensis--1||s__Cohnella panacarvi--1||s__Cohnella sp003990975--1||s__Cohnella sp004801405--2||s__Cohnella sp012849095--1||s__Cohnella terricola--1||s__Cohnella thailandensis--1||s__Cohnella zeiphila--1||s__Heliobacterium chlorum--1||s__MEC069 sp004514475--1||s__Paenibacillus azoreducens--1||s__Paenibacillus chibensis--1||s__Paenibacillus crassostreae--1||s__Paenibacillus glacialis--1||s__Paenibacillus macquariensis--1||s__Paenibacillus sp001426865--1||s__Paenibacillus sp003268635--1||s__Paenibacillus_A anaericanus--1||s__Paenibacillus_A barengoltzii--1||s__Paenibacillus_A macerans--1||s__Paenibacillus_A oralis--1||s__Paenibacillus_A rubinfantis--1||s__Paenibacillus_A segetis--1||s__Paenibacillus_A sp000159955--1||s__Paenibacillus_A sp002439285--1||s__Paenibacillus_A sp003060825--1||s__Paenibacillus_A timonensis--1||s__Paenibacillus_A turicensis--1||s__Paenibacillus_A vini--1||s__Paenibacillus_AA koleovorans--1||s__Paenibacillus_AB ginsengarvi--1||s__Paenibacillus_AB mesophilus--1||s__Paenibacillus_AB sp014705615--1||s__Paenibacillus_AI eucommiae--1||s__Paenibacillus_B alvei--1||s__Paenibacillus_B apiarius--1||s__Paenibacillus_B sp000283315--1||s__Paenibacillus_B sp001894745--1||s__Paenibacillus_B sp015558675--1||s__Paenibacillus_B taiwanensis--1||s__Paenibacillus_C algorifonticola--1||s__Paenibacillus_C castaneae--1||s__Paenibacillus_C catalpae--2||s__Paenibacillus_C endophyticus--1||s__Paenibacillus_C glycanilyticus--2||s__Paenibacillus_C gorillae--1||s__Paenibacillus_C lupini--1||s__Paenibacillus_C luteus--1||s__Paenibacillus_C paridis--1||s__Paenibacillus_C radicis--1||s__Paenibacillus_C sinopodophylli--1||s__Paenibacillus_C sp000023585--2||s__Paenibacillus_C sp001280845--1||s__Paenibacillus_C sp001682865--1||s__Paenibacillus_C sp001956095--1||s__Paenibacillus_C sp001956295--1||s__Paenibacillus_C sp002741035--1||s__Paenibacillus_C sp004345425--2||s__Paenibacillus_C sp005222705--1||s__Paenibacillus_C sp009737085--1||s__Paenibacillus_C sp014705655--1||s__Paenibacillus_D pinihumi--1||s__Paenibacillus_D sp004134985--1||s__Paenibacillus_E pectinilyticus--1||s__Paenibacillus_E plantarum--1||s__Paenibacillus_E qinlingensis--1||s__Paenibacillus_E sp001428045--1||s__Paenibacillus_E sp001428105--1||s__Paenibacillus_E whitsoniae--1||s__Paenibacillus_F chitinolyticus--1||s__Paenibacillus_F sp000411255--1||s__Paenibacillus_F sp900107975--1||s__Paenibacillus_K guangzhouensis--1||s__Paenibacillus_K selenitireducens--1||s__Paenibacillus_K terrigena--1||s__Paenibacillus_T cellulosilyticus--1||s__Paenibacillus_T curdlanolyticus--2||s__Paenibacillus_T kobensis--1||s__Paenibacillus_T sp009789195--2||s__Paenibacillus_T sp014779765--1||s__Paenibacillus_T xylaniclasticus--1||s__Paenibacillus_V contaminans--1||s__Paenibacillus_Z lycopersici--1||s__Paenibacillus_Z mendelii--1||s__Paenibacillus_Z nasutitermitis--1||s__Paenibacillus_Z rhizovicinus--1||s__Paenibacillus_Z sacheonensis--1||s__R196 sp004764705--1||s__Reconcilibacillus cellulovorans--1||s__Thermobacillus xylanilyticus--1||s__Xylanibacillus composti--1||s__ZCTH02-B3 sp002159065--2:heptad_counter=MCP-24H--2||MCP-40H--7||MCP-44H--115||MCP-52H--1:lbd_counter=:lca_tree=o__Paenibacillales:length_avg=139.0:length_max=158.0:length_min=118.0:length_std=14.366627996854376:length_sum=834.0:mismatch_avg=16.333333333333332:mismatch_max=54.0:mismatch_min=6.0:mismatch_std=18.575970140659322:mismatch_sum=98.0:name=N311288:qcovhsp_avg=99.26666666666667:qcovhsp_max=100.0:qcovhsp_min=96.4:qcovhsp_std=1.4403703227526798:qcovhsp_sum=595.6:qend_avg=139.66666666666666:qend_max=158.0:qend_min=119.0:qend_std=13.86602562620835:qend_sum=838.0:qstart_avg=1.6666666666666667:qstart_max=4.0:qstart_min=1.0:qstart_std=1.2110601416389966:qstart_sum=10.0:ref_name_counter=RS_GCF_000971975.1_protein.faa_NZ_LAQO01000037.1_61@PF00015_full_PFAM.274.482--4||RS_GCF_009737085.1_protein.faa_NZ_WOVL01000018.1_51@PF00015_full_PFAM.277.467--1||RS_GCF_014641075.1_protein.faa_NZ_BMHP01000003.1_561@PF00015_full_PFAM.260.469--1:scovhsp_avg=67.81666666666668:scovhsp_max=83.2:scovhsp_min=56.7:scovhsp_std=9.20248154937931:scovhsp_sum=406.90000000000003:send_avg=165.66666666666666:send_max=181.0:send_min=153.0:send_std=10.327955589886445:send_sum=994.0:sstart_avg=28.0:sstart_max=50.0:sstart_min=12.0:sstart_std=17.25108692227826:sstart_sum=168.0])0.243:0.0321615[&&NHX:Sample_counter=rhizpot1--1||rhizpot3--2||rhiztom1--4||rhiztom2--7||rhiztom3--9:Type_counter=GTDB--112||capture--23:besthit_avg=87.76666666666667:besthit_max=95.6:besthit_min=58.6:besthit_std=14.360454960295186:besthit_sum=526.6:bitscore_avg=223.16666666666666:bitscore_max=270.0:bitscore_min=137.0:bitscore_std=47.89328414993763:bitscore_sum=1339.0:capture_class_counter=c__Alphaproteobacteria--1||c__Bacilli--11||c__Bacteroidia--1||c__Gammaproteobacteria--8||c__Spirochaetia--1||c__UBA4802--1:capture_domain_counter=d__Bacteria--23:capture_family_counter=f__Alteromonadaceae--1||f__Amphibacillaceae--1||f__Burkholderiaceae--2||f__Chromobacteriaceae--1||f__Cyclobacteriaceae--1||f__Halomonadaceae--1||f__JAFGDQ01--1||f__Paenibacillaceae--10||f__Pseudomonadaceae--3||f__Rhizobiaceae--1||f__Treponemataceae--1:capture_genus_counter=g__Aquamicrobium_A--1||g__Cohnella--2||g__Colwellia--1||g__ELB16-189--1||g__Giesbergeria--1||g__Herbaspirillum--1||g__JAFGDQ01--1||g__Oceanospirillum--1||g__Paenibacillus--1||g__Paenibacillus_A--1||g__Paenibacillus_C--6||g__Pseudomonas_E--3||g__Treponema_D--1||g__Virgibacillus--1||g__WLYX01--1:capture_order_counter=o__Bacillales_D--1||o__Burkholderiales--3||o__Cytophagales--1||o__Enterobacterales--1||o__Paenibacillales--10||o__Pseudomonadales--4||o__Rhizobiales--1||o__Treponematales--1||o__UBA4802--1:capture_phylum_counter=p__Bacteroidota--1||p__Firmicutes--11||p__Proteobacteria--9||p__Spirochaetota--2:capture_species_counter=s__Aquamicrobium_A sp001014615--1||s__Cohnella zeiphila--2||s__Colwellia psychrerythraea_D--1||s__ELB16-189 sp015472025--1||s__Giesbergeria sp012932145--1||s__Herbaspirillum lusitanum--1||s__JAFGDQ01 sp016932015--1||s__Oceanospirillum sp014164585--1||s__Paenibacillus macquariensis--1||s__Paenibacillus_A ihumii--1||s__Paenibacillus_C algorifonticola--5||s__Paenibacillus_C sp001280845--1||s__Pseudomonas_E sp001269815--1||s__Pseudomonas_E sp002113125--1||s__Pseudomonas_E sp016658545--1||s__Treponema_D sp002350445--1||s__Virgibacillus salexigens--1||s__WLYX01 sp009707705--1:evalue_avg=9.85e-42:evalue_max=5.91e-41:evalue_min=1.41e-93:evalue_std=2.4127473966414304e-41:evalue_sum=5.91e-41:gapopen_avg=0.3333333333333333:gapopen_max=1.0:gapopen_min=0.0:gapopen_std=0.5163977794943223:gapopen_sum=2.0:gtdb_class_counter=c__Bacilli--109||c__Clostridia--2||c__Desulfitobacteriia--1:gtdb_domain_counter=d__Bacteria--112:gtdb_family_counter=f__Acidibacillaceae--1||f__Bacillaceae_J--2||f__Bacillaceae_L--1||f__Caloramatoraceae--1||f__Clostridiaceae--1||f__Heliobacteriaceae--1||f__K13--1||f__NBRC-103111--18||f__Paenibacillaceae--84||f__Reconcilibacillaceae--1||f__SM2101--1:gtdb_genus_counter=g__18JY21-1--1||g__Calidifontibacillus--1||g__Cohnella--13||g__Fonticella--1||g__Heliobacterium--1||g__JABEUY01--1||g__Litchfieldia--1||g__MEC069--1||g__OESV01--1||g__Paenibacillus--7||g__Paenibacillus_A--12||g__Paenibacillus_AA--1||g__Paenibacillus_AB--3||g__Paenibacillus_AI--1||g__Paenibacillus_B--6||g__Paenibacillus_C--25||g__Paenibacillus_D--2||g__Paenibacillus_E--6||g__Paenibacillus_F--3||g__Paenibacillus_K--3||g__Paenibacillus_T--8||g__Paenibacillus_V--1||g__Paenibacillus_Z--5||g__R196--1||g__Reconcilibacillus--1||g__SM2101--1||g__Thermobacillus--1||g__UBA701--1||g__Xylanibacillus--1||g__ZCTH02-B3--2:gtdb_order_counter=o__Alicyclobacillales--1||o__Bacillales--2||o__Bacillales_C--2||o__Clostridiales--2||o__Heliobacteriales--1||o__Paenibacillales--104:gtdb_phylum_counter=p__Firmicutes--109||p__Firmicutes_A--2||p__Firmicutes_B--1:gtdb_species_counter=s__18JY21-1 sp004344915--1||s__Calidifontibacillus oryziterrae--1||s__Cohnella abietis--1||s__Cohnella endophytica--1||s__Cohnella faecalis--2||s__Cohnella nanjingensis--1||s__Cohnella panacarvi--1||s__Cohnella sp003990975--1||s__Cohnella sp004801405--2||s__Cohnella sp012849095--1||s__Cohnella terricola--1||s__Cohnella thailandensis--1||s__Cohnella zeiphila--1||s__Fonticella tunisiensis--1||s__Heliobacterium chlorum--1||s__JABEUY01 sp013044175--1||s__Litchfieldia salsa--1||s__MEC069 sp004514475--1||s__OESV01 sp900240995--1||s__Paenibacillus azoreducens--1||s__Paenibacillus chibensis--1||s__Paenibacillus crassostreae--1||s__Paenibacillus glacialis--1||s__Paenibacillus macquariensis--1||s__Paenibacillus sp001426865--1||s__Paenibacillus sp003268635--1||s__Paenibacillus_A anaericanus--1||s__Paenibacillus_A barengoltzii--1||s__Paenibacillus_A macerans--1||s__Paenibacillus_A oralis--1||s__Paenibacillus_A rubinfantis--1||s__Paenibacillus_A segetis--1||s__Paenibacillus_A sp000159955--1||s__Paenibacillus_A sp002439285--1||s__Paenibacillus_A sp003060825--1||s__Paenibacillus_A timonensis--1||s__Paenibacillus_A turicensis--1||s__Paenibacillus_A vini--1||s__Paenibacillus_AA koleovorans--1||s__Paenibacillus_AB ginsengarvi--1||s__Paenibacillus_AB mesophilus--1||s__Paenibacillus_AB sp014705615--1||s__Paenibacillus_AI eucommiae--1||s__Paenibacillus_B alvei--1||s__Paenibacillus_B apiarius--1||s__Paenibacillus_B sp000283315--1||s__Paenibacillus_B sp001894745--1||s__Paenibacillus_B sp015558675--1||s__Paenibacillus_B taiwanensis--1||s__Paenibacillus_C algorifonticola--1||s__Paenibacillus_C castaneae--1||s__Paenibacillus_C catalpae--2||s__Paenibacillus_C endophyticus--1||s__Paenibacillus_C glycanilyticus--2||s__Paenibacillus_C gorillae--1||s__Paenibacillus_C lupini--1||s__Paenibacillus_C luteus--1||s__Paenibacillus_C paridis--1||s__Paenibacillus_C radicis--1||s__Paenibacillus_C sinopodophylli--1||s__Paenibacillus_C sp000023585--2||s__Paenibacillus_C sp001280845--1||s__Paenibacillus_C sp001682865--1||s__Paenibacillus_C sp001956095--1||s__Paenibacillus_C sp001956295--1||s__Paenibacillus_C sp002741035--1||s__Paenibacillus_C sp004345425--2||s__Paenibacillus_C sp005222705--1||s__Paenibacillus_C sp009737085--1||s__Paenibacillus_C sp014705655--1||s__Paenibacillus_D pinihumi--1||s__Paenibacillus_D sp004134985--1||s__Paenibacillus_E pectinilyticus--1||s__Paenibacillus_E plantarum--1||s__Paenibacillus_E qinlingensis--1||s__Paenibacillus_E sp001428045--1||s__Paenibacillus_E sp001428105--1||s__Paenibacillus_E whitsoniae--1||s__Paenibacillus_F chitinolyticus--1||s__Paenibacillus_F sp000411255--1||s__Paenibacillus_F sp900107975--1||s__Paenibacillus_K guangzhouensis--1||s__Paenibacillus_K selenitireducens--1||s__Paenibacillus_K terrigena--1||s__Paenibacillus_T cellulosilyticus--1||s__Paenibacillus_T curdlanolyticus--2||s__Paenibacillus_T kobensis--1||s__Paenibacillus_T sp009789195--2||s__Paenibacillus_T sp014779765--1||s__Paenibacillus_T xylaniclasticus--1||s__Paenibacillus_V contaminans--1||s__Paenibacillus_Z lycopersici--1||s__Paenibacillus_Z mendelii--1||s__Paenibacillus_Z nasutitermitis--1||s__Paenibacillus_Z rhizovicinus--1||s__Paenibacillus_Z sacheonensis--1||s__R196 sp004764705--1||s__Reconcilibacillus cellulovorans--1||s__SM2101 sp018588585--1||s__Thermobacillus xylanilyticus--1||s__UBA701 sp002298125--1||s__Xylanibacillus composti--1||s__ZCTH02-B3 sp002159065--2:heptad_counter=MCP-24H--2||MCP-40H--9||MCP-44H--123||MCP-52H--1:lbd_counter=:lca_tree=o__Paenibacillales:length_avg=139.0:length_max=158.0:length_min=118.0:length_std=14.366627996854376:length_sum=834.0:mismatch_avg=16.333333333333332:mismatch_max=54.0:mismatch_min=6.0:mismatch_std=18.575970140659322:mismatch_sum=98.0:name=N311289:qcovhsp_avg=99.26666666666667:qcovhsp_max=100.0:qcovhsp_min=96.4:qcovhsp_std=1.4403703227526798:qcovhsp_sum=595.6:qend_avg=139.66666666666666:qend_max=158.0:qend_min=119.0:qend_std=13.86602562620835:qend_sum=838.0:qstart_avg=1.6666666666666667:qstart_max=4.0:qstart_min=1.0:qstart_std=1.2110601416389966:qstart_sum=10.0:ref_name_counter=RS_GCF_000971975.1_protein.faa_NZ_LAQO01000037.1_61@PF00015_full_PFAM.274.482--4||RS_GCF_009737085.1_protein.faa_NZ_WOVL01000018.1_51@PF00015_full_PFAM.277.467--1||RS_GCF_014641075.1_protein.faa_NZ_BMHP01000003.1_561@PF00015_full_PFAM.260.469--1:scovhsp_avg=67.81666666666668:scovhsp_max=83.2:scovhsp_min=56.7:scovhsp_std=9.20248154937931:scovhsp_sum=406.90000000000003:send_avg=165.66666666666666:send_max=181.0:send_min=153.0:send_std=10.327955589886445:send_sum=994.0:sstart_avg=28.0:sstart_max=50.0:sstart_min=12.0:sstart_std=17.25108692227826:sstart_sum=168.0])0.75:0.0186362[&&NHX:Sample_counter=rhizpot1--1||rhizpot3--2||rhiztom1--4||rhiztom2--7||rhiztom3--9:Type_counter=GTDB--121||capture--23:besthit_avg=87.76666666666667:besthit_max=95.6:besthit_min=58.6:besthit_std=14.360454960295186:besthit_sum=526.6:bitscore_avg=223.16666666666666:bitscore_max=270.0:bitscore_min=137.0:bitscore_std=47.89328414993763:bitscore_sum=1339.0:capture_class_counter=c__Alphaproteobacteria--1||c__Bacilli--11||c__Bacteroidia--1||c__Gammaproteobacteria--8||c__Spirochaetia--1||c__UBA4802--1:capture_domain_counter=d__Bacteria--23:capture_family_counter=f__Alteromonadaceae--1||f__Amphibacillaceae--1||f__Burkholderiaceae--2||f__Chromobacteriaceae--1||f__Cyclobacteriaceae--1||f__Halomonadaceae--1||f__JAFGDQ01--1||f__Paenibacillaceae--10||f__Pseudomonadaceae--3||f__Rhizobiaceae--1||f__Treponemataceae--1:capture_genus_counter=g__Aquamicrobium_A--1||g__Cohnella--2||g__Colwellia--1||g__ELB16-189--1||g__Giesbergeria--1||g__Herbaspirillum--1||g__JAFGDQ01--1||g__Oceanospirillum--1||g__Paenibacillus--1||g__Paenibacillus_A--1||g__Paenibacillus_C--6||g__Pseudomonas_E--3||g__Treponema_D--1||g__Virgibacillus--1||g__WLYX01--1:capture_order_counter=o__Bacillales_D--1||o__Burkholderiales--3||o__Cytophagales--1||o__Enterobacterales--1||o__Paenibacillales--10||o__Pseudomonadales--4||o__Rhizobiales--1||o__Treponematales--1||o__UBA4802--1:capture_phylum_counter=p__Bacteroidota--1||p__Firmicutes--11||p__Proteobacteria--9||p__Spirochaetota--2:capture_species_counter=s__Aquamicrobium_A sp001014615--1||s__Cohnella zeiphila--2||s__Colwellia psychrerythraea_D--1||s__ELB16-189 sp015472025--1||s__Giesbergeria sp012932145--1||s__Herbaspirillum lusitanum--1||s__JAFGDQ01 sp016932015--1||s__Oceanospirillum sp014164585--1||s__Paenibacillus macquariensis--1||s__Paenibacillus_A ihumii--1||s__Paenibacillus_C algorifonticola--5||s__Paenibacillus_C sp001280845--1||s__Pseudomonas_E sp001269815--1||s__Pseudomonas_E sp002113125--1||s__Pseudomonas_E sp016658545--1||s__Treponema_D sp002350445--1||s__Virgibacillus salexigens--1||s__WLYX01 sp009707705--1:evalue_avg=9.85e-42:evalue_max=5.91e-41:evalue_min=1.41e-93:evalue_std=2.4127473966414304e-41:evalue_sum=5.91e-41:gapopen_avg=0.3333333333333333:gapopen_max=1.0:gapopen_min=0.0:gapopen_std=0.5163977794943223:gapopen_sum=2.0:gtdb_class_counter=c__Bacilli--114||c__Clostridia--5||c__Desulfitobacteriia--1||c__Halanaerobiia--1:gtdb_domain_counter=d__Bacteria--121:gtdb_family_counter=f__Acidibacillaceae--1||f__Bacillaceae_J--2||f__Bacillaceae_L--1||f__Brevibacillaceae--2||f__Caloramatoraceae--1||f__Clostridiaceae--3||f__Halothermotrichaceae--1||f__Heliobacteriaceae--1||f__K13--1||f__MCWD3--1||f__NBRC-103111--18||f__Paenibacillaceae--84||f__Reconcilibacillaceae--1||f__SM2101--1||f__Tumebacillaceae--3:gtdb_genus_counter=g__18JY21-1--1||g__Abyssisolibacter--1||g__Brevibacillus_B--1||g__Brevibacillus_D--1||g__Calidifontibacillus--1||g__Cohnella--13||g__F0540--2||g__Fonticella--1||g__Halothermothrix--1||g__Heliobacterium--1||g__JABEUY01--1||g__Litchfieldia--1||g__MEC069--1||g__OESV01--1||g__Paenibacillus--7||g__Paenibacillus_A--12||g__Paenibacillus_AA--1||g__Paenibacillus_AB--3||g__Paenibacillus_AI--1||g__Paenibacillus_B--6||g__Paenibacillus_C--25||g__Paenibacillus_D--2||g__Paenibacillus_E--6||g__Paenibacillus_F--3||g__Paenibacillus_K--3||g__Paenibacillus_T--8||g__Paenibacillus_V--1||g__Paenibacillus_Z--5||g__R196--1||g__Reconcilibacillus--1||g__SM2101--1||g__Thermobacillus--1||g__Tumebacillus--3||g__UBA701--1||g__Xylanibacillus--1||g__ZCTH02-B3--2:gtdb_order_counter=o__Alicyclobacillales--1||o__Bacillales--2||o__Bacillales_C--2||o__Brevibacillales--2||o__Clostridiales--4||o__Halanaerobiales--1||o__Heliobacteriales--1||o__Paenibacillales--104||o__Tissierellales--1||o__Tumebacillales--3:gtdb_phylum_counter=p__Firmicutes--114||p__Firmicutes_A--5||p__Firmicutes_B--1||p__Firmicutes_F--1:gtdb_species_counter=s__18JY21-1 sp004344915--1||s__Abyssisolibacter fermentans--1||s__Brevibacillus_B sp006170445--1||s__Brevibacillus_D fluminis--1||s__Calidifontibacillus oryziterrae--1||s__Cohnella abietis--1||s__Cohnella endophytica--1||s__Cohnella faecalis--2||s__Cohnella nanjingensis--1||s__Cohnella panacarvi--1||s__Cohnella sp003990975--1||s__Cohnella sp004801405--2||s__Cohnella sp012849095--1||s__Cohnella terricola--1||s__Cohnella thailandensis--1||s__Cohnella zeiphila--1||s__F0540 sp000466585--1||s__F0540 sp016765585--1||s__Fonticella tunisiensis--1||s__Halothermothrix orenii--1||s__Heliobacterium chlorum--1||s__JABEUY01 sp013044175--1||s__Litchfieldia salsa--1||s__MEC069 sp004514475--1||s__OESV01 sp900240995--1||s__Paenibacillus azoreducens--1||s__Paenibacillus chibensis--1||s__Paenibacillus crassostreae--1||s__Paenibacillus glacialis--1||s__Paenibacillus macquariensis--1||s__Paenibacillus sp001426865--1||s__Paenibacillus sp003268635--1||s__Paenibacillus_A anaericanus--1||s__Paenibacillus_A barengoltzii--1||s__Paenibacillus_A macerans--1||s__Paenibacillus_A oralis--1||s__Paenibacillus_A rubinfantis--1||s__Paenibacillus_A segetis--1||s__Paenibacillus_A sp000159955--1||s__Paenibacillus_A sp002439285--1||s__Paenibacillus_A sp003060825--1||s__Paenibacillus_A timonensis--1||s__Paenibacillus_A turicensis--1||s__Paenibacillus_A vini--1||s__Paenibacillus_AA koleovorans--1||s__Paenibacillus_AB ginsengarvi--1||s__Paenibacillus_AB mesophilus--1||s__Paenibacillus_AB sp014705615--1||s__Paenibacillus_AI eucommiae--1||s__Paenibacillus_B alvei--1||s__Paenibacillus_B apiarius--1||s__Paenibacillus_B sp000283315--1||s__Paenibacillus_B sp001894745--1||s__Paenibacillus_B sp015558675--1||s__Paenibacillus_B taiwanensis--1||s__Paenibacillus_C algorifonticola--1||s__Paenibacillus_C castaneae--1||s__Paenibacillus_C catalpae--2||s__Paenibacillus_C endophyticus--1||s__Paenibacillus_C glycanilyticus--2||s__Paenibacillus_C gorillae--1||s__Paenibacillus_C lupini--1||s__Paenibacillus_C luteus--1||s__Paenibacillus_C paridis--1||s__Paenibacillus_C radicis--1||s__Paenibacillus_C sinopodophylli--1||s__Paenibacillus_C sp000023585--2||s__Paenibacillus_C sp001280845--1||s__Paenibacillus_C sp001682865--1||s__Paenibacillus_C sp001956095--1||s__Paenibacillus_C sp001956295--1||s__Paenibacillus_C sp002741035--1||s__Paenibacillus_C sp004345425--2||s__Paenibacillus_C sp005222705--1||s__Paenibacillus_C sp009737085--1||s__Paenibacillus_C sp014705655--1||s__Paenibacillus_D pinihumi--1||s__Paenibacillus_D sp004134985--1||s__Paenibacillus_E pectinilyticus--1||s__Paenibacillus_E plantarum--1||s__Paenibacillus_E qinlingensis--1||s__Paenibacillus_E sp001428045--1||s__Paenibacillus_E sp001428105--1||s__Paenibacillus_E whitsoniae--1||s__Paenibacillus_F chitinolyticus--1||s__Paenibacillus_F sp000411255--1||s__Paenibacillus_F sp900107975--1||s__Paenibacillus_K guangzhouensis--1||s__Paenibacillus_K selenitireducens--1||s__Paenibacillus_K terrigena--1||s__Paenibacillus_T cellulosilyticus--1||s__Paenibacillus_T curdlanolyticus--2||s__Paenibacillus_T kobensis--1||s__Paenibacillus_T sp009789195--2||s__Paenibacillus_T sp014779765--1||s__Paenibacillus_T xylaniclasticus--1||s__Paenibacillus_V contaminans--1||s__Paenibacillus_Z lycopersici--1||s__Paenibacillus_Z mendelii--1||s__Paenibacillus_Z nasutitermitis--1||s__Paenibacillus_Z rhizovicinus--1||s__Paenibacillus_Z sacheonensis--1||s__R196 sp004764705--1||s__Reconcilibacillus cellulovorans--1||s__SM2101 sp018588585--1||s__Thermobacillus xylanilyticus--1||s__Tumebacillus flagellatus--1||s__Tumebacillus permanentifrigoris--1||s__Tumebacillus sp016722965--1||s__UBA701 sp002298125--1||s__Xylanibacillus composti--1||s__ZCTH02-B3 sp002159065--2:heptad_counter=MCP-24H--2||MCP-40H--9||MCP-44H--132||MCP-52H--1:lbd_counter=:lca_tree=c__Bacilli:length_avg=139.0:length_max=158.0:length_min=118.0:length_std=14.366627996854376:length_sum=834.0:mismatch_avg=16.333333333333332:mismatch_max=54.0:mismatch_min=6.0:mismatch_std=18.575970140659322:mismatch_sum=98.0:name=N311290:qcovhsp_avg=99.26666666666667:qcovhsp_max=100.0:qcovhsp_min=96.4:qcovhsp_std=1.4403703227526798:qcovhsp_sum=595.6:qend_avg=139.66666666666666:qend_max=158.0:qend_min=119.0:qend_std=13.86602562620835:qend_sum=838.0:qstart_avg=1.6666666666666667:qstart_max=4.0:qstart_min=1.0:qstart_std=1.2110601416389966:qstart_sum=10.0:ref_name_counter=RS_GCF_000971975.1_protein.faa_NZ_LAQO01000037.1_61@PF00015_full_PFAM.274.482--4||RS_GCF_009737085.1_protein.faa_NZ_WOVL01000018.1_51@PF00015_full_PFAM.277.467--1||RS_GCF_014641075.1_protein.faa_NZ_BMHP01000003.1_561@PF00015_full_PFAM.260.469--1:scovhsp_avg=67.81666666666668:scovhsp_max=83.2:scovhsp_min=56.7:scovhsp_std=9.20248154937931:scovhsp_sum=406.90000000000003:send_avg=165.66666666666666:send_max=181.0:send_min=153.0:send_std=10.327955589886445:send_sum=994.0:sstart_avg=28.0:sstart_max=50.0:sstart_min=12.0:sstart_std=17.25108692227826:sstart_sum=168.0],49775d7d-c1c0-41bf-8890-70af538b03f2_5@MCPsignal.117.224:0.160696[&&NHX:Sample=rhizpot1:Type=capture:besthit=63.6:bitscore=131.0:capture_class=c__Verrucomicrobiae:capture_domain=d__Bacteria:capture_family=f__SXTU01:capture_genus=g__SXTU01:capture_order=o__Pedosphaerales:capture_phylum=p__Verrucomicrobiota:capture_species=s__SXTU01 sp009922615:evalue=1.9e-39:gapopen=0.0:heptad=MCP-44H:length=107.0:mismatch=39.0:qcovhsp=100.0:qend=107.0:qstart=1.0:ref_name=RS_GCF_006170445.1_protein.faa_NZ_VCNA01000001.1_479@PF00015_full_PFAM.280.469:scovhsp=56.6:send=117.0:sstart=11.0])0.82:0.0314468[&&NHX:Sample_counter=rhizpot1--2||rhizpot3--2||rhiztom1--4||rhiztom2--7||rhiztom3--9:Type_counter=GTDB--121||capture--24:besthit_avg=84.31428571428572:besthit_max=95.6:besthit_min=58.6:besthit_std=15.977633175935722:besthit_sum=590.2:bitscore_avg=210.0:bitscore_max=270.0:bitscore_min=131.0:bitscore_std=55.90169943749474:bitscore_sum=1470.0:capture_class_counter=c__Alphaproteobacteria--1||c__Bacilli--11||c__Bacteroidia--1||c__Gammaproteobacteria--8||c__Spirochaetia--1||c__UBA4802--1||c__Verrucomicrobiae--1:capture_domain_counter=d__Bacteria--24:capture_family_counter=f__Alteromonadaceae--1||f__Amphibacillaceae--1||f__Burkholderiaceae--2||f__Chromobacteriaceae--1||f__Cyclobacteriaceae--1||f__Halomonadaceae--1||f__JAFGDQ01--1||f__Paenibacillaceae--10||f__Pseudomonadaceae--3||f__Rhizobiaceae--1||f__SXTU01--1||f__Treponemataceae--1:capture_genus_counter=g__Aquamicrobium_A--1||g__Cohnella--2||g__Colwellia--1||g__ELB16-189--1||g__Giesbergeria--1||g__Herbaspirillum--1||g__JAFGDQ01--1||g__Oceanospirillum--1||g__Paenibacillus--1||g__Paenibacillus_A--1||g__Paenibacillus_C--6||g__Pseudomonas_E--3||g__SXTU01--1||g__Treponema_D--1||g__Virgibacillus--1||g__WLYX01--1:capture_order_counter=o__Bacillales_D--1||o__Burkholderiales--3||o__Cytophagales--1||o__Enterobacterales--1||o__Paenibacillales--10||o__Pedosphaerales--1||o__Pseudomonadales--4||o__Rhizobiales--1||o__Treponematales--1||o__UBA4802--1:capture_phylum_counter=p__Bacteroidota--1||p__Firmicutes--11||p__Proteobacteria--9||p__Spirochaetota--2||p__Verrucomicrobiota--1:capture_species_counter=s__Aquamicrobium_A sp001014615--1||s__Cohnella zeiphila--2||s__Colwellia psychrerythraea_D--1||s__ELB16-189 sp015472025--1||s__Giesbergeria sp012932145--1||s__Herbaspirillum lusitanum--1||s__JAFGDQ01 sp016932015--1||s__Oceanospirillum sp014164585--1||s__Paenibacillus macquariensis--1||s__Paenibacillus_A ihumii--1||s__Paenibacillus_C algorifonticola--5||s__Paenibacillus_C sp001280845--1||s__Pseudomonas_E sp001269815--1||s__Pseudomonas_E sp002113125--1||s__Pseudomonas_E sp016658545--1||s__SXTU01 sp009922615--1||s__Treponema_D sp002350445--1||s__Virgibacillus salexigens--1||s__WLYX01 sp009707705--1:evalue_avg=2.798714285714286e-40:evalue_max=1.9e-39:evalue_min=1.41e-93:evalue_std=7.147489879071434e-40:evalue_sum=1.9591e-39:gapopen_avg=0.2857142857142857:gapopen_max=1.0:gapopen_min=0.0:gapopen_std=0.48795003647426655:gapopen_sum=2.0:gtdb_class_counter=c__Bacilli--114||c__Clostridia--5||c__Desulfitobacteriia--1||c__Halanaerobiia--1:gtdb_domain_counter=d__Bacteria--121:gtdb_family_counter=f__Acidibacillaceae--1||f__Bacillaceae_J--2||f__Bacillaceae_L--1||f__Brevibacillaceae--2||f__Caloramatoraceae--1||f__Clostridiaceae--3||f__Halothermotrichaceae--1||f__Heliobacteriaceae--1||f__K13--1||f__MCWD3--1||f__NBRC-103111--18||f__Paenibacillaceae--84||f__Reconcilibacillaceae--1||f__SM2101--1||f__Tumebacillaceae--3:gtdb_genus_counter=g__18JY21-1--1||g__Abyssisolibacter--1||g__Brevibacillus_B--1||g__Brevibacillus_D--1||g__Calidifontibacillus--1||g__Cohnella--13||g__F0540--2||g__Fonticella--1||g__Halothermothrix--1||g__Heliobacterium--1||g__JABEUY01--1||g__Litchfieldia--1||g__MEC069--1||g__OESV01--1||g__Paenibacillus--7||g__Paenibacillus_A--12||g__Paenibacillus_AA--1||g__Paenibacillus_AB--3||g__Paenibacillus_AI--1||g__Paenibacillus_B--6||g__Paenibacillus_C--25||g__Paenibacillus_D--2||g__Paenibacillus_E--6||g__Paenibacillus_F--3||g__Paenibacillus_K--3||g__Paenibacillus_T--8||g__Paenibacillus_V--1||g__Paenibacillus_Z--5||g__R196--1||g__Reconcilibacillus--1||g__SM2101--1||g__Thermobacillus--1||g__Tumebacillus--3||g__UBA701--1||g__Xylanibacillus--1||g__ZCTH02-B3--2:gtdb_order_counter=o__Alicyclobacillales--1||o__Bacillales--2||o__Bacillales_C--2||o__Brevibacillales--2||o__Clostridiales--4||o__Halanaerobiales--1||o__Heliobacteriales--1||o__Paenibacillales--104||o__Tissierellales--1||o__Tumebacillales--3:gtdb_phylum_counter=p__Firmicutes--114||p__Firmicutes_A--5||p__Firmicutes_B--1||p__Firmicutes_F--1:gtdb_species_counter=s__18JY21-1 sp004344915--1||s__Abyssisolibacter fermentans--1||s__Brevibacillus_B sp006170445--1||s__Brevibacillus_D fluminis--1||s__Calidifontibacillus oryziterrae--1||s__Cohnella abietis--1||s__Cohnella endophytica--1||s__Cohnella faecalis--2||s__Cohnella nanjingensis--1||s__Cohnella panacarvi--1||s__Cohnella sp003990975--1||s__Cohnella sp004801405--2||s__Cohnella sp012849095--1||s__Cohnella terricola--1||s__Cohnella thailandensis--1||s__Cohnella zeiphila--1||s__F0540 sp000466585--1||s__F0540 sp016765585--1||s__Fonticella tunisiensis--1||s__Halothermothrix orenii--1||s__Heliobacterium chlorum--1||s__JABEUY01 sp013044175--1||s__Litchfieldia salsa--1||s__MEC069 sp004514475--1||s__OESV01 sp900240995--1||s__Paenibacillus azoreducens--1||s__Paenibacillus chibensis--1||s__Paenibacillus crassostreae--1||s__Paenibacillus glacialis--1||s__Paenibacillus macquariensis--1||s__Paenibacillus sp001426865--1||s__Paenibacillus sp003268635--1||s__Paenibacillus_A anaericanus--1||s__Paenibacillus_A barengoltzii--1||s__Paenibacillus_A macerans--1||s__Paenibacillus_A oralis--1||s__Paenibacillus_A rubinfantis--1||s__Paenibacillus_A segetis--1||s__Paenibacillus_A sp000159955--1||s__Paenibacillus_A sp002439285--1||s__Paenibacillus_A sp003060825--1||s__Paenibacillus_A timonensis--1||s__Paenibacillus_A turicensis--1||s__Paenibacillus_A vini--1||s__Paenibacillus_AA koleovorans--1||s__Paenibacillus_AB ginsengarvi--1||s__Paenibacillus_AB mesophilus--1||s__Paenibacillus_AB sp014705615--1||s__Paenibacillus_AI eucommiae--1||s__Paenibacillus_B alvei--1||s__Paenibacillus_B apiarius--1||s__Paenibacillus_B sp000283315--1||s__Paenibacillus_B sp001894745--1||s__Paenibacillus_B sp015558675--1||s__Paenibacillus_B taiwanensis--1||s__Paenibacillus_C algorifonticola--1||s__Paenibacillus_C castaneae--1||s__Paenibacillus_C catalpae--2||s__Paenibacillus_C endophyticus--1||s__Paenibacillus_C glycanilyticus--2||s__Paenibacillus_C gorillae--1||s__Paenibacillus_C lupini--1||s__Paenibacillus_C luteus--1||s__Paenibacillus_C paridis--1||s__Paenibacillus_C radicis--1||s__Paenibacillus_C sinopodophylli--1||s__Paenibacillus_C sp000023585--2||s__Paenibacillus_C sp001280845--1||s__Paenibacillus_C sp001682865--1||s__Paenibacillus_C sp001956095--1||s__Paenibacillus_C sp001956295--1||s__Paenibacillus_C sp002741035--1||s__Paenibacillus_C sp004345425--2||s__Paenibacillus_C sp005222705--1||s__Paenibacillus_C sp009737085--1||s__Paenibacillus_C sp014705655--1||s__Paenibacillus_D pinihumi--1||s__Paenibacillus_D sp004134985--1||s__Paenibacillus_E pectinilyticus--1||s__Paenibacillus_E plantarum--1||s__Paenibacillus_E qinlingensis--1||s__Paenibacillus_E sp001428045--1||s__Paenibacillus_E sp001428105--1||s__Paenibacillus_E whitsoniae--1||s__Paenibacillus_F chitinolyticus--1||s__Paenibacillus_F sp000411255--1||s__Paenibacillus_F sp900107975--1||s__Paenibacillus_K guangzhouensis--1||s__Paenibacillus_K selenitireducens--1||s__Paenibacillus_K terrigena--1||s__Paenibacillus_T cellulosilyticus--1||s__Paenibacillus_T curdlanolyticus--2||s__Paenibacillus_T kobensis--1||s__Paenibacillus_T sp009789195--2||s__Paenibacillus_T sp014779765--1||s__Paenibacillus_T xylaniclasticus--1||s__Paenibacillus_V contaminans--1||s__Paenibacillus_Z lycopersici--1||s__Paenibacillus_Z mendelii--1||s__Paenibacillus_Z nasutitermitis--1||s__Paenibacillus_Z rhizovicinus--1||s__Paenibacillus_Z sacheonensis--1||s__R196 sp004764705--1||s__Reconcilibacillus cellulovorans--1||s__SM2101 sp018588585--1||s__Thermobacillus xylanilyticus--1||s__Tumebacillus flagellatus--1||s__Tumebacillus permanentifrigoris--1||s__Tumebacillus sp016722965--1||s__UBA701 sp002298125--1||s__Xylanibacillus composti--1||s__ZCTH02-B3 sp002159065--2:heptad_counter=MCP-24H--2||MCP-40H--9||MCP-44H--133||MCP-52H--1:lbd_counter=:lca_tree=c__Bacilli:length_avg=134.42857142857142:length_max=158.0:length_min=107.0:length_std=17.84056373228476:length_sum=941.0:mismatch_avg=19.571428571428573:mismatch_max=54.0:mismatch_min=6.0:mismatch_std=18.998746825840406:mismatch_sum=137.0:name=N311292:qcovhsp_avg=99.37142857142858:qcovhsp_max=100.0:qcovhsp_min=96.4:qcovhsp_std=1.3437686875776946:qcovhsp_sum=695.6:qend_avg=135.0:qend_max=158.0:qend_min=107.0:qend_std=17.682382946499793:qend_sum=945.0:qstart_avg=1.5714285714285714:qstart_max=4.0:qstart_min=1.0:qstart_std=1.133893419027682:qstart_sum=11.0:ref_name_counter=RS_GCF_000971975.1_protein.faa_NZ_LAQO01000037.1_61@PF00015_full_PFAM.274.482--4||RS_GCF_006170445.1_protein.faa_NZ_VCNA01000001.1_479@PF00015_full_PFAM.280.469--1||RS_GCF_009737085.1_protein.faa_NZ_WOVL01000018.1_51@PF00015_full_PFAM.277.467--1||RS_GCF_014641075.1_protein.faa_NZ_BMHP01000003.1_561@PF00015_full_PFAM.260.469--1:scovhsp_avg=66.21428571428572:scovhsp_max=83.2:scovhsp_min=56.6:scovhsp_std=9.409822628762026:scovhsp_sum=463.50000000000006:send_avg=158.71428571428572:send_max=181.0:send_min=117.0:send_std=20.669738634972994:send_sum=1111.0:sstart_avg=25.571428571428573:sstart_max=50.0:sstart_min=11.0:sstart_std=17.008401285415225:sstart_sum=179.0],(((RS_GCF_003710905.1_protein.faa_NZ_RHHV01000003.1_76@PF00015_full_PFAM.266.464:0.302301[&&NHX:Type=GTDB:gtdb_class=c__Bacilli:gtdb_domain=d__Bacteria:gtdb_family=f__Brevibacillaceae:gtdb_genus=g__Brevibacillus:gtdb_order=o__Brevibacillales:gtdb_phylum=p__Firmicutes:gtdb_species=s__Brevibacillus parabrevis:heptad=MCP-44H:species=d__Bacteria_p__Firmicutes_c__Bacilli_o__Brevibacillales_f__Brevibacillaceae_g__Brevibacillus_s__Brevibacillus parabrevis],(RS_GCF_003148565.1_protein.faa_NZ_QGGL01000003.1_214@PF00015_full_PFAM.273.427:0.102685,(RS_GCF_016722965.1_protein.faa_NZ_JAEQNB010000006.1_270@PF00015_full_PFAM.269.467:0.0292592[&&NHX:Type=GTDB:gtdb_class=c__Bacilli:gtdb_domain=d__Bacteria:gtdb_family=f__Tumebacillaceae:gtdb_genus=g__Tumebacillus:gtdb_order=o__Tumebacillales:gtdb_phylum=p__Firmicutes:gtdb_species=s__Tumebacillus sp016722965:heptad=MCP-44H:species=d__Bacteria_p__Firmicutes_c__Bacilli_o__Tumebacillales_f__Tumebacillaceae_g__Tumebacillus_s__Tumebacillus sp016722965],RS_GCF_000714935.1_protein.faa_NZ_JMIR01000011.1_86@PF00015_full_PFAM.266.469:0.038582[&&NHX:Type=GTDB:gtdb_class=c__Bacilli:gtdb_domain=d__Bacteria:gtdb_family=f__Tumebacillaceae:gtdb_genus=g__Tumebacillus:gtdb_order=o__Tumebacillales:gtdb_phylum=p__Firmicutes:gtdb_species=s__Tumebacillus flagellatus:heptad=MCP-44H:species=d__Bacteria_p__Firmicutes_c__Bacilli_o__Tumebacillales_f__Tumebacillaceae_g__Tumebacillus_s__Tumebacillus flagellatus])0.8:0.0344882[&&NHX:Sample_counter=:Type_counter=GTDB--2:capture_class_counter=:capture_domain_counter=:capture_family_counter=:capture_genus_counter=:capture_order_counter=:capture_phylum_counter=:capture_species_counter=:evoltype=D:gtdb_class_counter=c__Bacilli--2:gtdb_domain_counter=d__Bacteria--2:gtdb_family_counter=f__Tumebacillaceae--2:gtdb_genus_counter=g__Tumebacillus--2:gtdb_order_counter=o__Tumebacillales--2:gtdb_phylum_counter=p__Firmicutes--2:gtdb_species_counter=s__Tumebacillus flagellatus--1||s__Tumebacillus sp016722965--1:heptad_counter=MCP-44H--2:lbd_counter=:lca=d__Bacteria:lca_tree=g__Tumebacillus:name=N311297:ref_name_counter=])1:0.240063[&&NHX:Sample_counter=:Type_counter=GTDB--2:capture_class_counter=:capture_domain_counter=:capture_family_counter=:capture_genus_counter=:capture_order_counter=:capture_phylum_counter=:capture_species_counter=:gtdb_class_counter=c__Bacilli--2:gtdb_domain_counter=d__Bacteria--2:gtdb_family_counter=f__Tumebacillaceae--2:gtdb_genus_counter=g__Tumebacillus--2:gtdb_order_counter=o__Tumebacillales--2:gtdb_phylum_counter=p__Firmicutes--2:gtdb_species_counter=s__Tumebacillus flagellatus--1||s__Tumebacillus sp016722965--1:heptad_counter=MCP-44H--2:lbd_counter=:lca_tree=g__Tumebacillus:name=N311298:ref_name_counter=])0.867:0.0559002[&&NHX:Sample_counter=:Type_counter=GTDB--3:capture_class_counter=:capture_domain_counter=:capture_family_counter=:capture_genus_counter=:capture_order_counter=:capture_phylum_counter=:capture_species_counter=:gtdb_class_counter=c__Bacilli--3:gtdb_domain_counter=d__Bacteria--3:gtdb_family_counter=f__Brevibacillaceae--1||f__Tumebacillaceae--2:gtdb_genus_counter=g__Brevibacillus--1||g__Tumebacillus--2:gtdb_order_counter=o__Brevibacillales--1||o__Tumebacillales--2:gtdb_phylum_counter=p__Firmicutes--3:gtdb_species_counter=s__Brevibacillus parabrevis--1||s__Tumebacillus flagellatus--1||s__Tumebacillus sp016722965--1:heptad_counter=MCP-44H--3:lbd_counter=:lca_tree=c__Bacilli:name=N311299:ref_name_counter=],((RS_GCF_000621445.1_protein.faa_NZ_KK211281.1_13@PF00015_full_PFAM.257.475:0.281177[&&NHX:Type=GTDB:gtdb_class=c__Bacilli:gtdb_domain=d__Bacteria:gtdb_family=f__Bacillaceae_F:gtdb_genus=g__Bacillus_AO:gtdb_order=o__Bacillales_H:gtdb_phylum=p__Firmicutes:gtdb_species=s__Bacillus_AO bogoriensis:heptad=MCP-44H:species=d__Bacteria_p__Firmicutes_c__Bacilli_o__Bacillales_H_f__Bacillaceae_F_g__Bacillus_AO_s__Bacillus_AO bogoriensis],((RS_GCF_001866075.3_protein.faa_NZ_CP063356.1_2935@PF00015_full_PFAM.275.470:0.0731286[&&NHX:Type=GTDB:gtdb_class=c__Bacilli:gtdb_domain=d__Bacteria:gtdb_family=f__Anaerobacillaceae:gtdb_genus=g__Anaerobacillus:gtdb_order=o__Bacillales_H:gtdb_phylum=p__Firmicutes:gtdb_species=s__Anaerobacillus isosaccharinicus:heptad=MCP-44H:species=d__Bacteria_p__Firmicutes_c__Bacilli_o__Bacillales_H_f__Anaerobacillaceae_g__Anaerobacillus_s__Anaerobacillus isosaccharinicus],RS_GCF_004116265.1_protein.faa_NZ_QOUX01000046.1_692@PF00015_full_PFAM.278.467:0.197235[&&NHX:Type=GTDB:gtdb_class=c__Bacilli:gtdb_domain=d__Bacteria:gtdb_family=f__Anaerobacillaceae:gtdb_genus=g__Anaerobacillus:gtdb_order=o__Bacillales_H:gtdb_phylum=p__Firmicutes:gtdb_species=s__Anaerobacillus alkaliphilus:heptad=MCP-44H:species=d__Bacteria_p__Firmicutes_c__Bacilli_o__Bacillales_H_f__Anaerobacillaceae_g__Anaerobacillus_s__Anaerobacillus alkaliphilus])1:0.277318[&&NHX:Sample_counter=:Type_counter=GTDB--2:capture_class_counter=:capture_domain_counter=:capture_family_counter=:capture_genus_counter=:capture_order_counter=:capture_phylum_counter=:capture_species_counter=:evoltype=D:gtdb_class_counter=c__Bacilli--2:gtdb_domain_counter=d__Bacteria--2:gtdb_family_counter=f__Anaerobacillaceae--2:gtdb_genus_counter=g__Anaerobacillus--2:gtdb_order_counter=o__Bacillales_H--2:gtdb_phylum_counter=p__Firmicutes--2:gtdb_species_counter=s__Anaerobacillus alkaliphilus--1||s__Anaerobacillus isosaccharinicus--1:heptad_counter=MCP-44H--2:lbd_counter=:lca=d__Bacteria:lca_tree=g__Anaerobacillus:name=N311303:ref_name_counter=],(RS_GCF_000177235.2_protein.faa_NC_014829.1_620@PF00015_full_PFAM.264.473:0.24288[&&NHX:Type=GTDB:gtdb_class=c__Bacilli:gtdb_domain=d__Bacteria:gtdb_family=f__Salisediminibacteriaceae:gtdb_genus=g__Evansella:gtdb_order=o__Bacillales_H:gtdb_phylum=p__Firmicutes:gtdb_species=s__Evansella cellulosilytica:heptad=MCP-44H:species=d__Bacteria_p__Firmicutes_c__Bacilli_o__Bacillales_H_f__Salisediminibacteriaceae_g__Evansella_s__Evansella cellulosilytica],((RS_GCF_001591645.1_protein.faa_NZ_BCVH01000032.1_15@PF00015_full_PFAM.270.479:0.0266859[&&NHX:Type=GTDB:gtdb_class=c__Bacilli:gtdb_domain=d__Bacteria:gtdb_family=f__DSM-18226:gtdb_genus=g__Robertmurraya:gtdb_order=o__Bacillales_B:gtdb_phylum=p__Firmicutes:gtdb_species=s__Robertmurraya korlensis:heptad=MCP-44H:species=d__Bacteria_p__Firmicutes_c__Bacilli_o__Bacillales_B_f__DSM-18226_g__Robertmurraya_s__Robertmurraya korlensis],(RS_GCF_003586445.1_protein.faa_NZ_CP030028.1_4451@PF00015_full_PFAM.268.474:0.0035861[&&NHX:Type=GTDB:gtdb_class=c__Bacilli:gtdb_domain=d__Bacteria:gtdb_family=f__DSM-18226:gtdb_genus=g__Robertmurraya:gtdb_order=o__Bacillales_B:gtdb_phylum=p__Firmicutes:gtdb_species=s__Robertmurraya sp003586445:heptad=MCP-44H:species=d__Bacteria_p__Firmicutes_c__Bacilli_o__Bacillales_B_f__DSM-18226_g__Robertmurraya_s__Robertmurraya sp003586445],(GB_GCA_011524525.1_protein.faa_WTKE01000043.1_4@PF00015_full_PFAM.266.474:0.01435[&&NHX:Type=GTDB:gtdb_class=c__Bacilli:gtdb_domain=d__Bacteria:gtdb_family=f__DSM-18226:gtdb_genus=g__Robertmurraya:gtdb_order=o__Bacillales_B:gtdb_phylum=p__Firmicutes:gtdb_species=s__Robertmurraya sp011524525:heptad=MCP-44H:species=d__Bacteria_p__Firmicutes_c__Bacilli_o__Bacillales_B_f__DSM-18226_g__Robertmurraya_s__Robertmurraya sp011524525],GB_GCA_009917645.1_protein.faa_QZEB01000094.1_4@PF00015_full_PFAM.270.475:0.0253832[&&NHX:Type=GTDB:gtdb_class=c__Bacilli:gtdb_domain=d__Bacteria:gtdb_family=f__DSM-18226:gtdb_genus=g__Robertmurraya:gtdb_order=o__Bacillales_B:gtdb_phylum=p__Firmicutes:gtdb_species=s__Robertmurraya sp009917645:heptad=MCP-44H:species=d__Bacteria_p__Firmicutes_c__Bacilli_o__Bacillales_B_f__DSM-18226_g__Robertmurraya_s__Robertmurraya sp009917645])0.317:0.0034365[&&NHX:Sample_counter=:Type_counter=GTDB--2:capture_class_counter=:capture_domain_counter=:capture_family_counter=:capture_genus_counter=:capture_order_counter=:capture_phylum_counter=:capture_species_counter=:evoltype=D:gtdb_class_counter=c__Bacilli--2:gtdb_domain_counter=d__Bacteria--2:gtdb_family_counter=f__DSM-18226--2:gtdb_genus_counter=g__Robertmurraya--2:gtdb_order_counter=o__Bacillales_B--2:gtdb_phylum_counter=p__Firmicutes--2:gtdb_species_counter=s__Robertmurraya sp009917645--1||s__Robertmurraya sp011524525--1:heptad_counter=MCP-44H--2:lbd_counter=:lca=d__Bacteria:lca_tree=g__Robertmurraya:name=N311309:ref_name_counter=])0.789:0.013631[&&NHX:Sample_counter=:Type_counter=GTDB--3:capture_class_counter=:capture_domain_counter=:capture_family_counter=:capture_genus_counter=:capture_order_counter=:capture_phylum_counter=:capture_species_counter=:evoltype=D:gtdb_class_counter=c__Bacilli--3:gtdb_domain_counter=d__Bacteria--3:gtdb_family_counter=f__DSM-18226--3:gtdb_genus_counter=g__Robertmurraya--3:gtdb_order_counter=o__Bacillales_B--3:gtdb_phylum_counter=p__Firmicutes--3:gtdb_species_counter=s__Robertmurraya sp003586445--1||s__Robertmurraya sp009917645--1||s__Robertmurraya sp011524525--1:heptad_counter=MCP-44H--3:lbd_counter=:lca=d__Bacteria:lca_tree=g__Robertmurraya:name=N311310:ref_name_counter=])1:0.298689[&&NHX:Sample_counter=:Type_counter=GTDB--4:capture_class_counter=:capture_domain_counter=:capture_family_counter=:capture_genus_counter=:capture_order_counter=:capture_phylum_counter=:capture_species_counter=:evoltype=D:gtdb_class_counter=c__Bacilli--4:gtdb_domain_counter=d__Bacteria--4:gtdb_family_counter=f__DSM-18226--4:gtdb_genus_counter=g__Robertmurraya--4:gtdb_order_counter=o__Bacillales_B--4:gtdb_phylum_counter=p__Firmicutes--4:gtdb_species_counter=s__Robertmurraya korlensis--1||s__Robertmurraya sp003586445--1||s__Robertmurraya sp009917645--1||s__Robertmurraya sp011524525--1:heptad_counter=MCP-44H--4:lbd_counter=:lca=d__Bacteria:lca_tree=g__Robertmurraya:name=N311311:ref_name_counter=],RS_GCF_003944835.1_protein.faa_NZ_RWIV01000001.1_3487@PF00015_full_PFAM.263.476:0.287379[&&NHX:Type=GTDB:gtdb_class=c__Bacilli:gtdb_domain=d__Bacteria:gtdb_family=f__HMF5848:gtdb_genus=g__HMF5848:gtdb_order=o__Bacillales:gtdb_phylum=p__Firmicutes:gtdb_species=s__HMF5848 sp003944835:heptad=MCP-44H:species=d__Bacteria_p__Firmicutes_c__Bacilli_o__Bacillales_f__HMF5848_g__HMF5848_s__HMF5848 sp003944835])0.577:0.0499661[&&NHX:Sample_counter=:Type_counter=GTDB--5:capture_class_counter=:capture_domain_counter=:capture_family_counter=:capture_genus_counter=:capture_order_counter=:capture_phylum_counter=:capture_species_counter=:evoltype=D:gtdb_class_counter=c__Bacilli--5:gtdb_domain_counter=d__Bacteria--5:gtdb_family_counter=f__DSM-18226--4||f__HMF5848--1:gtdb_genus_counter=g__HMF5848--1||g__Robertmurraya--4:gtdb_order_counter=o__Bacillales--1||o__Bacillales_B--4:gtdb_phylum_counter=p__Firmicutes--5:gtdb_species_counter=s__HMF5848 sp003944835--1||s__Robertmurraya korlensis--1||s__Robertmurraya sp003586445--1||s__Robertmurraya sp009917645--1||s__Robertmurraya sp011524525--1:heptad_counter=MCP-44H--5:lbd_counter=:lca=d__Bacteria:lca_tree=c__Bacilli:name=N311313:ref_name_counter=])0.983:0.127663[&&NHX:Sample_counter=:Type_counter=GTDB--6:capture_class_counter=:capture_domain_counter=:capture_family_counter=:capture_genus_counter=:capture_order_counter=:capture_phylum_counter=:capture_species_counter=:evoltype=D:gtdb_class_counter=c__Bacilli--6:gtdb_domain_counter=d__Bacteria--6:gtdb_family_counter=f__DSM-18226--4||f__HMF5848--1||f__Salisediminibacteriaceae--1:gtdb_genus_counter=g__Evansella--1||g__HMF5848--1||g__Robertmurraya--4:gtdb_order_counter=o__Bacillales--1||o__Bacillales_B--4||o__Bacillales_H--1:gtdb_phylum_counter=p__Firmicutes--6:gtdb_species_counter=s__Evansella cellulosilytica--1||s__HMF5848 sp003944835--1||s__Robertmurraya korlensis--1||s__Robertmurraya sp003586445--1||s__Robertmurraya sp009917645--1||s__Robertmurraya sp011524525--1:heptad_counter=MCP-44H--6:lbd_counter=:lca=d__Bacteria:lca_tree=c__Bacilli:name=N311314:ref_name_counter=])0.096:0.0430125[&&NHX:Sample_counter=:Type_counter=GTDB--8:capture_class_counter=:capture_domain_counter=:capture_family_counter=:capture_genus_counter=:capture_order_counter=:capture_phylum_counter=:capture_species_counter=:evoltype=D:gtdb_class_counter=c__Bacilli--8:gtdb_domain_counter=d__Bacteria--8:gtdb_family_counter=f__Anaerobacillaceae--2||f__DSM-18226--4||f__HMF5848--1||f__Salisediminibacteriaceae--1:gtdb_genus_counter=g__Anaerobacillus--2||g__Evansella--1||g__HMF5848--1||g__Robertmurraya--4:gtdb_order_counter=o__Bacillales--1||o__Bacillales_B--4||o__Bacillales_H--3:gtdb_phylum_counter=p__Firmicutes--8:gtdb_species_counter=s__Anaerobacillus alkaliphilus--1||s__Anaerobacillus isosaccharinicus--1||s__Evansella cellulosilytica--1||s__HMF5848 sp003944835--1||s__Robertmurraya korlensis--1||s__Robertmurraya sp003586445--1||s__Robertmurraya sp009917645--1||s__Robertmurraya sp011524525--1:heptad_counter=MCP-44H--8:lbd_counter=:lca=d__Bacteria:lca_tree=c__Bacilli:name=N311315:ref_name_counter=])0.764:0.0419434[&&NHX:Sample_counter=:Type_counter=GTDB--9:capture_class_counter=:capture_domain_counter=:capture_family_counter=:capture_genus_counter=:capture_order_counter=:capture_phylum_counter=:capture_species_counter=:evoltype=D:gtdb_class_counter=c__Bacilli--9:gtdb_domain_counter=d__Bacteria--9:gtdb_family_counter=f__Anaerobacillaceae--2||f__Bacillaceae_F--1||f__DSM-18226--4||f__HMF5848--1||f__Salisediminibacteriaceae--1:gtdb_genus_counter=g__Anaerobacillus--2||g__Bacillus_AO--1||g__Evansella--1||g__HMF5848--1||g__Robertmurraya--4:gtdb_order_counter=o__Bacillales--1||o__Bacillales_B--4||o__Bacillales_H--4:gtdb_phylum_counter=p__Firmicutes--9:gtdb_species_counter=s__Anaerobacillus alkaliphilus--1||s__Anaerobacillus isosaccharinicus--1||s__Bacillus_AO bogoriensis--1||s__Evansella cellulosilytica--1||s__HMF5848 sp003944835--1||s__Robertmurraya korlensis--1||s__Robertmurraya sp003586445--1||s__Robertmurraya sp009917645--1||s__Robertmurraya sp011524525--1:heptad_counter=MCP-44H--9:lbd_counter=:lca=d__Bacteria:lca_tree=c__Bacilli:name=N311316:ref_name_counter=],((RS_GCF_019024285.1_protein.faa_NZ_WMKZ01000002.1_354@PF00015_full_PFAM.260.427:0.0321254[&&NHX:Type=GTDB:gtdb_class=c__Bacilli:gtdb_domain=d__Bacteria:gtdb_family=f__Bacillaceae_F:gtdb_genus=g__Bacillus_BH:gtdb_order=o__Bacillales_H:gtdb_phylum=p__Firmicutes:gtdb_species=s__Bacillus_BH sp019024285:heptad=MCP-44H:species=d__Bacteria_p__Firmicutes_c__Bacilli_o__Bacillales_H_f__Bacillaceae_F_g__Bacillus_BH_s__Bacillus_BH sp019024285],RS_GCF_017745675.1_protein.faa_NZ_JAFLJM010000003.1_139@PF00015_full_PFAM.267.467:0.0868876[&&NHX:Type=GTDB:gtdb_class=c__Bacilli:gtdb_domain=d__Bacteria:gtdb_family=f__Bacillaceae_F:gtdb_genus=g__Bacillus_BH:gtdb_order=o__Bacillales_H:gtdb_phylum=p__Firmicutes:gtdb_species=s__Bacillus_BH sp017745675:heptad=MCP-44H:species=d__Bacteria_p__Firmicutes_c__Bacilli_o__Bacillales_H_f__Bacillaceae_F_g__Bacillus_BH_s__Bacillus_BH sp017745675])1:0.463799[&&NHX:Sample_counter=:Type_counter=GTDB--2:capture_class_counter=:capture_domain_counter=:capture_family_counter=:capture_genus_counter=:capture_order_counter=:capture_phylum_counter=:capture_species_counter=:evoltype=D:gtdb_class_counter=c__Bacilli--2:gtdb_domain_counter=d__Bacteria--2:gtdb_family_counter=f__Bacillaceae_F--2:gtdb_genus_counter=g__Bacillus_BH--2:gtdb_order_counter=o__Bacillales_H--2:gtdb_phylum_counter=p__Firmicutes--2:gtdb_species_counter=s__Bacillus_BH sp017745675--1||s__Bacillus_BH sp019024285--1:heptad_counter=MCP-44H--2:lbd_counter=:lca=d__Bacteria:lca_tree=g__Bacillus_BH:name=N311319:ref_name_counter=],(((GB_GCA_016401345.1_protein.faa_JAEACG010000001.1_720@PF00015_full_PFAM.261.469:0.0129578[&&NHX:Type=GTDB:gtdb_class=c__Bacilli:gtdb_domain=d__Bacteria:gtdb_family=f__Fictibacillaceae:gtdb_genus=g__Fictibacillus:gtdb_order=o__Bacillales_G:gtdb_phylum=p__Firmicutes:gtdb_species=s__Fictibacillus nanhaiensis_A:heptad=MCP-44H:species=d__Bacteria_p__Firmicutes_c__Bacilli_o__Bacillales_G_f__Fictibacillaceae_g__Fictibacillus_s__Fictibacillus nanhaiensis_A],((RS_GCF_001629705.1_protein.faa_NZ_CP015378.1_1375@PF00015_full_PFAM.258.468:0.0103446[&&NHX:Type=GTDB:gtdb_class=c__Bacilli:gtdb_domain=d__Bacteria:gtdb_family=f__Fictibacillaceae:gtdb_genus=g__Fictibacillus:gtdb_order=o__Bacillales_G:gtdb_phylum=p__Firmicutes:gtdb_species=s__Fictibacillus phosphorivorans_A:heptad=MCP-44H:species=d__Bacteria_p__Firmicutes_c__Bacilli_o__Bacillales_G_f__Fictibacillaceae_g__Fictibacillus_s__Fictibacillus phosphorivorans_A],GB_GCA_017052515.1_protein.faa_JAFHKR010000039.1_423@PF00015_full_PFAM.256.469:0.0136484[&&NHX:Type=GTDB:gtdb_class=c__Bacilli:gtdb_domain=d__Bacteria:gtdb_family=f__Fictibacillaceae:gtdb_genus=g__Fictibacillus:gtdb_order=o__Bacillales_G:gtdb_phylum=p__Firmicutes:gtdb_species=s__Fictibacillus nanhaiensis_B:heptad=MCP-44H:species=d__Bacteria_p__Firmicutes_c__Bacilli_o__Bacillales_G_f__Fictibacillaceae_g__Fictibacillus_s__Fictibacillus nanhaiensis_B])0.987:0.0281334[&&NHX:Sample_counter=:Type_counter=GTDB--2:capture_class_counter=:capture_domain_counter=:capture_family_counter=:capture_genus_counter=:capture_order_counter=:capture_phylum_counter=:capture_species_counter=:evoltype=D:gtdb_class_counter=c__Bacilli--2:gtdb_domain_counter=d__Bacteria--2:gtdb_family_counter=f__Fictibacillaceae--2:gtdb_genus_counter=g__Fictibacillus--2:gtdb_order_counter=o__Bacillales_G--2:gtdb_phylum_counter=p__Firmicutes--2:gtdb_species_counter=s__Fictibacillus nanhaiensis_B--1||s__Fictibacillus phosphorivorans_A--1:heptad_counter=MCP-44H--2:lbd_counter=:lca=d__Bacteria:lca_tree=g__Fictibacillus:name=N311323:ref_name_counter=],(RS_GCF_016401385.1_protein.faa_NZ_JAEACF010000001.1_805@PF00015_full_PFAM.258.472:0.00679704[&&NHX:Type=GTDB:gtdb_class=c__Bacilli:gtdb_domain=d__Bacteria:gtdb_family=f__Fictibacillaceae:gtdb_genus=g__Fictibacillus:gtdb_order=o__Bacillales_G:gtdb_phylum=p__Firmicutes:gtdb_species=s__Fictibacillus halophilus:heptad=MCP-44H:species=d__Bacteria_p__Firmicutes_c__Bacilli_o__Bacillales_G_f__Fictibacillaceae_g__Fictibacillus_s__Fictibacillus halophilus],((RS_GCF_007673525.1_protein.faa_NZ_VDZU01000001.1_2748@PF00015_full_PFAM.254.469:0[&&NHX:Type=GTDB:gtdb_class=c__Bacilli:gtdb_domain=d__Bacteria:gtdb_family=f__Fictibacillaceae:gtdb_genus=g__Fictibacillus:gtdb_order=o__Bacillales_G:gtdb_phylum=p__Firmicutes:gtdb_species=s__Fictibacillus phosphorivorans_C:heptad=MCP-44H:species=d__Bacteria_p__Firmicutes_c__Bacilli_o__Bacillales_G_f__Fictibacillaceae_g__Fictibacillus_s__Fictibacillus phosphorivorans_C],RS_GCF_005503015.1_protein.faa_NZ_SCOL01000001.1_1785@PF00015_full_PFAM.254.469:0[&&NHX:Type=GTDB:gtdb_class=c__Bacilli:gtdb_domain=d__Bacteria:gtdb_family=f__Fictibacillaceae:gtdb_genus=g__Fictibacillus:gtdb_order=o__Bacillales_G:gtdb_phylum=p__Firmicutes:gtdb_species=s__Fictibacillus sp005503015:heptad=MCP-44H:species=d__Bacteria_p__Firmicutes_c__Bacilli_o__Bacillales_G_f__Fictibacillaceae_g__Fictibacillus_s__Fictibacillus sp005503015]):5e-09[&&NHX:Sample_counter=:Type_counter=GTDB--2:capture_class_counter=:capture_domain_counter=:capture_family_counter=:capture_genus_counter=:capture_order_counter=:capture_phylum_counter=:capture_species_counter=:evoltype=D:gtdb_class_counter=c__Bacilli--2:gtdb_domain_counter=d__Bacteria--2:gtdb_family_counter=f__Fictibacillaceae--2:gtdb_genus_counter=g__Fictibacillus--2:gtdb_order_counter=o__Bacillales_G--2:gtdb_phylum_counter=p__Firmicutes--2:gtdb_species_counter=s__Fictibacillus phosphorivorans_C--1||s__Fictibacillus sp005503015--1:heptad_counter=MCP-44H--2:lbd_counter=:lca=d__Bacteria:lca_tree=g__Fictibacillus:name=N311327:ref_name_counter=],RS_GCF_014836645.1_protein.faa_NZ_JACSQM010000002.1_2@PF00015_full_PFAM.255.469:0.00341287[&&NHX:Type=GTDB:gtdb_class=c__Bacilli:gtdb_domain=d__Bacteria:gtdb_family=f__Fictibacillaceae:gtdb_genus=g__Fictibacillus:gtdb_order=o__Bacillales_G:gtdb_phylum=p__Firmicutes:gtdb_species=s__Fictibacillus sp014836645:heptad=MCP-44H:species=d__Bacteria_p__Firmicutes_c__Bacilli_o__Bacillales_G_f__Fictibacillaceae_g__Fictibacillus_s__Fictibacillus sp014836645])0.934:0.0104445[&&NHX:Sample_counter=:Type_counter=GTDB--3:capture_class_counter=:capture_domain_counter=:capture_family_counter=:capture_genus_counter=:capture_order_counter=:capture_phylum_counter=:capture_species_counter=:evoltype=D:gtdb_class_counter=c__Bacilli--3:gtdb_domain_counter=d__Bacteria--3:gtdb_family_counter=f__Fictibacillaceae--3:gtdb_genus_counter=g__Fictibacillus--3:gtdb_order_counter=o__Bacillales_G--3:gtdb_phylum_counter=p__Firmicutes--3:gtdb_species_counter=s__Fictibacillus phosphorivorans_C--1||s__Fictibacillus sp005503015--1||s__Fictibacillus sp014836645--1:heptad_counter=MCP-44H--3:lbd_counter=:lca=d__Bacteria:lca_tree=g__Fictibacillus:name=N311329:ref_name_counter=])0.751:0.00414042[&&NHX:Sample_counter=:Type_counter=GTDB--4:capture_class_counter=:capture_domain_counter=:capture_family_counter=:capture_genus_counter=:capture_order_counter=:capture_phylum_counter=:capture_species_counter=:evoltype=D:gtdb_class_counter=c__Bacilli--4:gtdb_domain_counter=d__Bacteria--4:gtdb_family_counter=f__Fictibacillaceae--4:gtdb_genus_counter=g__Fictibacillus--4:gtdb_order_counter=o__Bacillales_G--4:gtdb_phylum_counter=p__Firmicutes--4:gtdb_species_counter=s__Fictibacillus halophilus--1||s__Fictibacillus phosphorivorans_C--1||s__Fictibacillus sp005503015--1||s__Fictibacillus sp014836645--1:heptad_counter=MCP-44H--4:lbd_counter=:lca=d__Bacteria:lca_tree=g__Fictibacillus:name=N311330:ref_name_counter=])0.1:0.00562699[&&NHX:Sample_counter=:Type_counter=GTDB--6:capture_class_counter=:capture_domain_counter=:capture_family_counter=:capture_genus_counter=:capture_order_counter=:capture_phylum_counter=:capture_species_counter=:evoltype=D:gtdb_class_counter=c__Bacilli--6:gtdb_domain_counter=d__Bacteria--6:gtdb_family_counter=f__Fictibacillaceae--6:gtdb_genus_counter=g__Fictibacillus--6:gtdb_order_counter=o__Bacillales_G--6:gtdb_phylum_counter=p__Firmicutes--6:gtdb_species_counter=s__Fictibacillus halophilus--1||s__Fictibacillus nanhaiensis_B--1||s__Fictibacillus phosphorivorans_A--1||s__Fictibacillus phosphorivorans_C--1||s__Fictibacillus sp005503015--1||s__Fictibacillus sp014836645--1:heptad_counter=MCP-44H--6:lbd_counter=:lca=d__Bacteria:lca_tree=g__Fictibacillus:name=N311331:ref_name_counter=])0.99:0.0445921[&&NHX:Sample_counter=:Type_counter=GTDB--7:capture_class_counter=:capture_domain_counter=:capture_family_counter=:capture_genus_counter=:capture_order_counter=:capture_phylum_counter=:capture_species_counter=:evoltype=D:gtdb_class_counter=c__Bacilli--7:gtdb_domain_counter=d__Bacteria--7:gtdb_family_counter=f__Fictibacillaceae--7:gtdb_genus_counter=g__Fictibacillus--7:gtdb_order_counter=o__Bacillales_G--7:gtdb_phylum_counter=p__Firmicutes--7:gtdb_species_counter=s__Fictibacillus halophilus--1||s__Fictibacillus nanhaiensis_A--1||s__Fictibacillus nanhaiensis_B--1||s__Fictibacillus phosphorivorans_A--1||s__Fictibacillus phosphorivorans_C--1||s__Fictibacillus sp005503015--1||s__Fictibacillus sp014836645--1:heptad_counter=MCP-44H--7:lbd_counter=:lca=d__Bacteria:lca_tree=g__Fictibacillus:name=N311332:ref_name_counter=],(RS_GCF_014635025.1_protein.faa_NZ_BMCE01000002.1_792@PF00015_full_PFAM.262.476:0.048878[&&NHX:Type=GTDB:gtdb_class=c__Bacilli:gtdb_domain=d__Bacteria:gtdb_family=f__Fictibacillaceae:gtdb_genus=g__Fictibacillus:gtdb_order=o__Bacillales_G:gtdb_phylum=p__Firmicutes:gtdb_species=s__Fictibacillus barbaricus:heptad=MCP-44H:species=d__Bacteria_p__Firmicutes_c__Bacilli_o__Bacillales_G_f__Fictibacillaceae_g__Fictibacillus_s__Fictibacillus barbaricus],RS_GCF_001619875.1_protein.faa_NZ_LRFC01000001.1_821@PF00015_full_PFAM.256.477:0.0581214[&&NHX:Type=GTDB:gtdb_class=c__Bacilli:gtdb_domain=d__Bacteria:gtdb_family=f__Fictibacillaceae:gtdb_genus=g__Fictibacillus:gtdb_order=o__Bacillales_G:gtdb_phylum=p__Firmicutes:gtdb_species=s__Fictibacillus phosphorivorans_B:heptad=MCP-44H:species=d__Bacteria_p__Firmicutes_c__Bacilli_o__Bacillales_G_f__Fictibacillaceae_g__Fictibacillus_s__Fictibacillus phosphorivorans_B])0.797:0.0114821[&&NHX:Sample_counter=:Type_counter=GTDB--2:capture_class_counter=:capture_domain_counter=:capture_family_counter=:capture_genus_counter=:capture_order_counter=:capture_phylum_counter=:capture_species_counter=:evoltype=D:gtdb_class_counter=c__Bacilli--2:gtdb_domain_counter=d__Bacteria--2:gtdb_family_counter=f__Fictibacillaceae--2:gtdb_genus_counter=g__Fictibacillus--2:gtdb_order_counter=o__Bacillales_G--2:gtdb_phylum_counter=p__Firmicutes--2:gtdb_species_counter=s__Fictibacillus barbaricus--1||s__Fictibacillus phosphorivorans_B--1:heptad_counter=MCP-44H--2:lbd_counter=:lca=d__Bacteria:lca_tree=g__Fictibacillus:name=N311335:ref_name_counter=])0.5:0.0131567[&&NHX:Sample_counter=:Type_counter=GTDB--9:capture_class_counter=:capture_domain_counter=:capture_family_counter=:capture_genus_counter=:capture_order_counter=:capture_phylum_counter=:capture_species_counter=:evoltype=D:gtdb_class_counter=c__Bacilli--9:gtdb_domain_counter=d__Bacteria--9:gtdb_family_counter=f__Fictibacillaceae--9:gtdb_genus_counter=g__Fictibacillus--9:gtdb_order_counter=o__Bacillales_G--9:gtdb_phylum_counter=p__Firmicutes--9:gtdb_species_counter=s__Fictibacillus barbaricus--1||s__Fictibacillus halophilus--1||s__Fictibacillus nanhaiensis_A--1||s__Fictibacillus nanhaiensis_B--1||s__Fictibacillus phosphorivorans_A--1||s__Fictibacillus phosphorivorans_B--1||s__Fictibacillus phosphorivorans_C--1||s__Fictibacillus sp005503015--1||s__Fictibacillus sp014836645--1:heptad_counter=MCP-44H--9:lbd_counter=:lca=d__Bacteria:lca_tree=g__Fictibacillus:name=N311336:ref_name_counter=],((RS_GCF_001999465.1_protein.faa_NZ_MQMF01000002.1_398@PF00015_full_PFAM.259.469:0.004008[&&NHX:Type=GTDB:gtdb_class=c__Bacilli:gtdb_domain=d__Bacteria:gtdb_family=f__Fictibacillaceae:gtdb_genus=g__Fictibacillus:gtdb_order=o__Bacillales_G:gtdb_phylum=p__Firmicutes:gtdb_species=s__Fictibacillus arsenicus:heptad=MCP-44H:species=d__Bacteria_p__Firmicutes_c__Bacilli_o__Bacillales_G_f__Fictibacillaceae_g__Fictibacillus_s__Fictibacillus arsenicus],(RS_GCF_001642935.1_protein.faa_NZ_CP016761.1_1589@PF00015_full_PFAM.257.469:0.0122771[&&NHX:Type=GTDB:gtdb_class=c__Bacilli:gtdb_domain=d__Bacteria:gtdb_family=f__Fictibacillaceae:gtdb_genus=g__Fictibacillus:gtdb_order=o__Bacillales_G:gtdb_phylum=p__Firmicutes:gtdb_species=s__Fictibacillus arsenicus_B:heptad=MCP-44H:species=d__Bacteria_p__Firmicutes_c__Bacilli_o__Bacillales_G_f__Fictibacillaceae_g__Fictibacillus_s__Fictibacillus arsenicus_B],RS_GCF_004216955.1_protein.faa_NZ_SGXL01000001.1_2359@PF00015_full_PFAM.256.468:0.00580114[&&NHX:Type=GTDB:gtdb_class=c__Bacilli:gtdb_domain=d__Bacteria:gtdb_family=f__Fictibacillaceae:gtdb_genus=g__Fictibacillus:gtdb_order=o__Bacillales_G:gtdb_phylum=p__Firmicutes:gtdb_species=s__Fictibacillus sp004216955:heptad=MCP-44H:species=d__Bacteria_p__Firmicutes_c__Bacilli_o__Bacillales_G_f__Fictibacillaceae_g__Fictibacillus_s__Fictibacillus sp004216955])0.401:0.00917916[&&NHX:Sample_counter=:Type_counter=GTDB--2:capture_class_counter=:capture_domain_counter=:capture_family_counter=:capture_genus_counter=:capture_order_counter=:capture_phylum_counter=:capture_species_counter=:evoltype=D:gtdb_class_counter=c__Bacilli--2:gtdb_domain_counter=d__Bacteria--2:gtdb_family_counter=f__Fictibacillaceae--2:gtdb_genus_counter=g__Fictibacillus--2:gtdb_order_counter=o__Bacillales_G--2:gtdb_phylum_counter=p__Firmicutes--2:gtdb_species_counter=s__Fictibacillus arsenicus_B--1||s__Fictibacillus sp004216955--1:heptad_counter=MCP-44H--2:lbd_counter=:lca=d__Bacteria:lca_tree=g__Fictibacillus:name=N311340:ref_name_counter=])0.748:0.0129694[&&NHX:Sample_counter=:Type_counter=GTDB--3:capture_class_counter=:capture_domain_counter=:capture_family_counter=:capture_genus_counter=:capture_order_counter=:capture_phylum_counter=:capture_species_counter=:evoltype=D:gtdb_class_counter=c__Bacilli--3:gtdb_domain_counter=d__Bacteria--3:gtdb_family_counter=f__Fictibacillaceae--3:gtdb_genus_counter=g__Fictibacillus--3:gtdb_order_counter=o__Bacillales_G--3:gtdb_phylum_counter=p__Firmicutes--3:gtdb_species_counter=s__Fictibacillus arsenicus--1||s__Fictibacillus arsenicus_B--1||s__Fictibacillus sp004216955--1:heptad_counter=MCP-44H--3:lbd_counter=:lca=d__Bacteria:lca_tree=g__Fictibacillus:name=N311341:ref_name_counter=],baa4fda7-0736-4ce2-bb93-c113e1a10f7d_1@MCPsignal.79.177:5e-09[&&NHX:Sample=rhizpot3:Type=capture:capture_class=c__Bacilli:capture_domain=d__Bacteria:capture_family=f__Fictibacillaceae:capture_genus=g__Fictibacillus:capture_order=o__Bacillales_G:capture_phylum=p__Firmicutes:capture_species=s__Fictibacillus arsenicus_B:heptad=MCP-40H])0.676:0.0170578[&&NHX:Sample_counter=rhizpot3--1:Type_counter=GTDB--3||capture--1:capture_class_counter=c__Bacilli--1:capture_domain_counter=d__Bacteria--1:capture_family_counter=f__Fictibacillaceae--1:capture_genus_counter=g__Fictibacillus--1:capture_order_counter=o__Bacillales_G--1:capture_phylum_counter=p__Firmicutes--1:capture_species_counter=s__Fictibacillus arsenicus_B--1:gtdb_class_counter=c__Bacilli--3:gtdb_domain_counter=d__Bacteria--3:gtdb_family_counter=f__Fictibacillaceae--3:gtdb_genus_counter=g__Fictibacillus--3:gtdb_order_counter=o__Bacillales_G--3:gtdb_phylum_counter=p__Firmicutes--3:gtdb_species_counter=s__Fictibacillus arsenicus--1||s__Fictibacillus arsenicus_B--1||s__Fictibacillus sp004216955--1:heptad_counter=MCP-40H--1||MCP-44H--3:lbd_counter=:lca_tree=g__Fictibacillus:name=N311343:ref_name_counter=])1:0.371864[&&NHX:Sample_counter=rhizpot3--1:Type_counter=GTDB--12||capture--1:capture_class_counter=c__Bacilli--1:capture_domain_counter=d__Bacteria--1:capture_family_counter=f__Fictibacillaceae--1:capture_genus_counter=g__Fictibacillus--1:capture_order_counter=o__Bacillales_G--1:capture_phylum_counter=p__Firmicutes--1:capture_species_counter=s__Fictibacillus arsenicus_B--1:evoltype=D:gtdb_class_counter=c__Bacilli--12:gtdb_domain_counter=d__Bacteria--12:gtdb_family_counter=f__Fictibacillaceae--12:gtdb_genus_counter=g__Fictibacillus--12:gtdb_order_counter=o__Bacillales_G--12:gtdb_phylum_counter=p__Firmicutes--12:gtdb_species_counter=s__Fictibacillus arsenicus--1||s__Fictibacillus arsenicus_B--1||s__Fictibacillus barbaricus--1||s__Fictibacillus halophilus--1||s__Fictibacillus nanhaiensis_A--1||s__Fictibacillus nanhaiensis_B--1||s__Fictibacillus phosphorivorans_A--1||s__Fictibacillus phosphorivorans_B--1||s__Fictibacillus phosphorivorans_C--1||s__Fictibacillus sp004216955--1||s__Fictibacillus sp005503015--1||s__Fictibacillus sp014836645--1:heptad_counter=MCP-40H--1||MCP-44H--12:lbd_counter=:lca=d__Bacteria:lca_tree=g__Fictibacillus:name=N311344:ref_name_counter=])0.493:0.0427566[&&NHX:Sample_counter=rhizpot3--1:Type_counter=GTDB--14||capture--1:capture_class_counter=c__Bacilli--1:capture_domain_counter=d__Bacteria--1:capture_family_counter=f__Fictibacillaceae--1:capture_genus_counter=g__Fictibacillus--1:capture_order_counter=o__Bacillales_G--1:capture_phylum_counter=p__Firmicutes--1:capture_species_counter=s__Fictibacillus arsenicus_B--1:evoltype=D:gtdb_class_counter=c__Bacilli--14:gtdb_domain_counter=d__Bacteria--14:gtdb_family_counter=f__Bacillaceae_F--2||f__Fictibacillaceae--12:gtdb_genus_counter=g__Bacillus_BH--2||g__Fictibacillus--12:gtdb_order_counter=o__Bacillales_G--12||o__Bacillales_H--2:gtdb_phylum_counter=p__Firmicutes--14:gtdb_species_counter=s__Bacillus_BH sp017745675--1||s__Bacillus_BH sp019024285--1||s__Fictibacillus arsenicus--1||s__Fictibacillus arsenicus_B--1||s__Fictibacillus barbaricus--1||s__Fictibacillus halophilus--1||s__Fictibacillus nanhaiensis_A--1||s__Fictibacillus nanhaiensis_B--1||s__Fictibacillus phosphorivorans_A--1||s__Fictibacillus phosphorivorans_B--1||s__Fictibacillus phosphorivorans_C--1||s__Fictibacillus sp004216955--1||s__Fictibacillus sp005503015--1||s__Fictibacillus sp014836645--1:heptad_counter=MCP-40H--1||MCP-44H--14:lbd_counter=:lca=d__Bacteria:lca_tree=c__Bacilli:name=N311345:ref_name_counter=])0.958:0.067834[&&NHX:Sample_counter=rhizpot3--1:Type_counter=GTDB--23||capture--1:capture_class_counter=c__Bacilli--1:capture_domain_counter=d__Bacteria--1:capture_family_counter=f__Fictibacillaceae--1:capture_genus_counter=g__Fictibacillus--1:capture_order_counter=o__Bacillales_G--1:capture_phylum_counter=p__Firmicutes--1:capture_species_counter=s__Fictibacillus arsenicus_B--1:evoltype=D:gtdb_class_counter=c__Bacilli--23:gtdb_domain_counter=d__Bacteria--23:gtdb_family_counter=f__Anaerobacillaceae--2||f__Bacillaceae_F--3||f__DSM-18226--4||f__Fictibacillaceae--12||f__HMF5848--1||f__Salisediminibacteriaceae--1:gtdb_genus_counter=g__Anaerobacillus--2||g__Bacillus_AO--1||g__Bacillus_BH--2||g__Evansella--1||g__Fictibacillus--12||g__HMF5848--1||g__Robertmurraya--4:gtdb_order_counter=o__Bacillales--1||o__Bacillales_B--4||o__Bacillales_G--12||o__Bacillales_H--6:gtdb_phylum_counter=p__Firmicutes--23:gtdb_species_counter=s__Anaerobacillus alkaliphilus--1||s__Anaerobacillus isosaccharinicus--1||s__Bacillus_AO bogoriensis--1||s__Bacillus_BH sp017745675--1||s__Bacillus_BH sp019024285--1||s__Evansella cellulosilytica--1||s__Fictibacillus arsenicus--1||s__Fictibacillus arsenicus_B--1||s__Fictibacillus barbaricus--1||s__Fictibacillus halophilus--1||s__Fictibacillus nanhaiensis_A--1||s__Fictibacillus nanhaiensis_B--1||s__Fictibacillus phosphorivorans_A--1||s__Fictibacillus phosphorivorans_B--1||s__Fictibacillus phosphorivorans_C--1||s__Fictibacillus sp004216955--1||s__Fictibacillus sp005503015--1||s__Fictibacillus sp014836645--1||s__HMF5848 sp003944835--1||s__Robertmurraya korlensis--1||s__Robertmurraya sp003586445--1||s__Robertmurraya sp009917645--1||s__Robertmurraya sp011524525--1:heptad_counter=MCP-40H--1||MCP-44H--23:lbd_counter=:lca=d__Bacteria:lca_tree=c__Bacilli:name=N311346:ref_name_counter=])0.459:0.0235122[&&NHX:Sample_counter=rhizpot3--1:Type_counter=GTDB--26||capture--1:capture_class_counter=c__Bacilli--1:capture_domain_counter=d__Bacteria--1:capture_family_counter=f__Fictibacillaceae--1:capture_genus_counter=g__Fictibacillus--1:capture_order_counter=o__Bacillales_G--1:capture_phylum_counter=p__Firmicutes--1:capture_species_counter=s__Fictibacillus arsenicus_B--1:evoltype=D:gtdb_class_counter=c__Bacilli--26:gtdb_domain_counter=d__Bacteria--26:gtdb_family_counter=f__Anaerobacillaceae--2||f__Bacillaceae_F--3||f__Brevibacillaceae--1||f__DSM-18226--4||f__Fictibacillaceae--12||f__HMF5848--1||f__Salisediminibacteriaceae--1||f__Tumebacillaceae--2:gtdb_genus_counter=g__Anaerobacillus--2||g__Bacillus_AO--1||g__Bacillus_BH--2||g__Brevibacillus--1||g__Evansella--1||g__Fictibacillus--12||g__HMF5848--1||g__Robertmurraya--4||g__Tumebacillus--2:gtdb_order_counter=o__Bacillales--1||o__Bacillales_B--4||o__Bacillales_G--12||o__Bacillales_H--6||o__Brevibacillales--1||o__Tumebacillales--2:gtdb_phylum_counter=p__Firmicutes--26:gtdb_species_counter=s__Anaerobacillus alkaliphilus--1||s__Anaerobacillus isosaccharinicus--1||s__Bacillus_AO bogoriensis--1||s__Bacillus_BH sp017745675--1||s__Bacillus_BH sp019024285--1||s__Brevibacillus parabrevis--1||s__Evansella cellulosilytica--1||s__Fictibacillus arsenicus--1||s__Fictibacillus arsenicus_B--1||s__Fictibacillus barbaricus--1||s__Fictibacillus halophilus--1||s__Fictibacillus nanhaiensis_A--1||s__Fictibacillus nanhaiensis_B--1||s__Fictibacillus phosphorivorans_A--1||s__Fictibacillus phosphorivorans_B--1||s__Fictibacillus phosphorivorans_C--1||s__Fictibacillus sp004216955--1||s__Fictibacillus sp005503015--1||s__Fictibacillus sp014836645--1||s__HMF5848 sp003944835--1||s__Robertmurraya korlensis--1||s__Robertmurraya sp003586445--1||s__Robertmurraya sp009917645--1||s__Robertmurraya sp011524525--1||s__Tumebacillus flagellatus--1||s__Tumebacillus sp016722965--1:heptad_counter=MCP-40H--1||MCP-44H--26:lbd_counter=:lca=d__Bacteria:lca_tree=c__Bacilli:name=N311347:ref_name_counter=],((01e204f8-04f3-48c5-9b1d-27e90c0c5ff9_2@MCPsignal.41.199:0.352674[&&NHX:Sample=rhiztom1:Type=capture:besthit=49.4:bitscore=140.0:capture_class=c__Gammaproteobacteria:capture_domain=d__Bacteria:capture_family=f__Pseudomonadaceae:capture_genus=g__Pseudomonas_E:capture_order=o__Pseudomonadales:capture_phylum=p__Proteobacteria:capture_species=s__Pseudomonas_E sp001269925:evalue=2.16e-42:gapopen=0.0:heptad=MCP-44H:length=158.0:mismatch=80.0:qcovhsp=100.0:qend=158.0:qstart=1.0:ref_name=RS_GCF_006170445.1_protein.faa_NZ_VCNA01000001.1_479@PF00015_full_PFAM.280.469:scovhsp=83.6:send=165.0:sstart=8.0],(RS_GCF_003710825.1_protein.faa_NZ_RHHQ01000014.1_80@PF00015_full_PFAM.288.426:0.4436[&&NHX:Type=GTDB:gtdb_class=c__Bacilli:gtdb_domain=d__Bacteria:gtdb_family=f__Brevibacillaceae:gtdb_genus=g__Brevibacillus_D:gtdb_order=o__Brevibacillales:gtdb_phylum=p__Firmicutes:gtdb_species=s__Brevibacillus_D fluminis:heptad=MCP-44H:species=d__Bacteria_p__Firmicutes_c__Bacilli_o__Brevibacillales_f__Brevibacillaceae_g__Brevibacillus_D_s__Brevibacillus_D fluminis],RS_GCF_014644735.1_protein.faa_NZ_BMKZ01000007.1_40@PF00015_full_PFAM.99.288:0.405858[&&NHX:Type=GTDB:gtdb_class=c__Bacilli:gtdb_domain=d__Bacteria:gtdb_family=f__Caldalkalibacillaceae:gtdb_genus=g__Caldalkalibacillus:gtdb_order=o__Caldalkalibacillales:gtdb_phylum=p__Firmicutes:gtdb_species=s__Caldalkalibacillus thermarum:heptad=MCP-44H:species=d__Bacteria_p__Firmicutes_c__Bacilli_o__Caldalkalibacillales_f__Caldalkalibacillaceae_g__Caldalkalibacillus_s__Caldalkalibacillus thermarum])0.131:0.0628749[&&NHX:Sample_counter=:Type_counter=GTDB--2:capture_class_counter=:capture_domain_counter=:capture_family_counter=:capture_genus_counter=:capture_order_counter=:capture_phylum_counter=:capture_species_counter=:evoltype=D:gtdb_class_counter=c__Bacilli--2:gtdb_domain_counter=d__Bacteria--2:gtdb_family_counter=f__Brevibacillaceae--1||f__Caldalkalibacillaceae--1:gtdb_genus_counter=g__Brevibacillus_D--1||g__Caldalkalibacillus--1:gtdb_order_counter=o__Brevibacillales--1||o__Caldalkalibacillales--1:gtdb_phylum_counter=p__Firmicutes--2:gtdb_species_counter=s__Brevibacillus_D fluminis--1||s__Caldalkalibacillus thermarum--1:heptad_counter=MCP-44H--2:lbd_counter=:lca=d__Bacteria:lca_tree=c__Bacilli:name=N311351:ref_name_counter=])0.859:0.0951116[&&NHX:Sample_counter=rhiztom1--1:Type_counter=GTDB--2||capture--1:besthit_avg=49.4:besthit_max=49.4:besthit_min=49.4:besthit_std=0:besthit_sum=49.4:bitscore_avg=140.0:bitscore_max=140.0:bitscore_min=140.0:bitscore_std=0:bitscore_sum=140.0:capture_class_counter=c__Gammaproteobacteria--1:capture_domain_counter=d__Bacteria--1:capture_family_counter=f__Pseudomonadaceae--1:capture_genus_counter=g__Pseudomonas_E--1:capture_order_counter=o__Pseudomonadales--1:capture_phylum_counter=p__Proteobacteria--1:capture_species_counter=s__Pseudomonas_E sp001269925--1:evalue_avg=2.16e-42:evalue_max=2.16e-42:evalue_min=2.16e-42:evalue_std=0:evalue_sum=2.16e-42:gapopen_avg=0.0:gapopen_max=0.0:gapopen_min=0.0:gapopen_std=0:gapopen_sum=0.0:gtdb_class_counter=c__Bacilli--2:gtdb_domain_counter=d__Bacteria--2:gtdb_family_counter=f__Brevibacillaceae--1||f__Caldalkalibacillaceae--1:gtdb_genus_counter=g__Brevibacillus_D--1||g__Caldalkalibacillus--1:gtdb_order_counter=o__Brevibacillales--1||o__Caldalkalibacillales--1:gtdb_phylum_counter=p__Firmicutes--2:gtdb_species_counter=s__Brevibacillus_D fluminis--1||s__Caldalkalibacillus thermarum--1:heptad_counter=MCP-44H--3:lbd_counter=:lca_tree=c__Bacilli:length_avg=158.0:length_max=158.0:length_min=158.0:length_std=0:length_sum=158.0:mismatch_avg=80.0:mismatch_max=80.0:mismatch_min=80.0:mismatch_std=0:mismatch_sum=80.0:name=N311352:qcovhsp_avg=100.0:qcovhsp_max=100.0:qcovhsp_min=100.0:qcovhsp_std=0:qcovhsp_sum=100.0:qend_avg=158.0:qend_max=158.0:qend_min=158.0:qend_std=0:qend_sum=158.0:qstart_avg=1.0:qstart_max=1.0:qstart_min=1.0:qstart_std=0:qstart_sum=1.0:ref_name_counter=RS_GCF_006170445.1_protein.faa_NZ_VCNA01000001.1_479@PF00015_full_PFAM.280.469--1:scovhsp_avg=83.6:scovhsp_max=83.6:scovhsp_min=83.6:scovhsp_std=0:scovhsp_sum=83.6:send_avg=165.0:send_max=165.0:send_min=165.0:send_std=0:send_sum=165.0:sstart_avg=8.0:sstart_max=8.0:sstart_min=8.0:sstart_std=0:sstart_sum=8.0],(RS_GCF_001315105.1_protein.faa_NZ_BAZR01000022.1_4@PF00015_full_PFAM.100.307:0.314923[&&NHX:Type=GTDB:gtdb_class=c__Bacilli:gtdb_domain=d__Bacteria:gtdb_family=f__Paenibacillaceae:gtdb_genus=g__Paenibacillus:gtdb_order=o__Paenibacillales:gtdb_phylum=p__Firmicutes:gtdb_species=s__Paenibacillus sp001315105:heptad=MCP-44H:species=d__Bacteria_p__Firmicutes_c__Bacilli_o__Paenibacillales_f__Paenibacillaceae_g__Paenibacillus_s__Paenibacillus sp001315105],RS_GCF_013204845.1_protein.faa_NZ_JABMKY010000006.1_81@PF00015_full_PFAM.265.477:0.464948[&&NHX:Type=GTDB:gtdb_class=c__Bacilli:gtdb_domain=d__Bacteria:gtdb_family=f__NBRC-103111:gtdb_genus=g__Paenibacillus_E:gtdb_order=o__Paenibacillales:gtdb_phylum=p__Firmicutes:gtdb_species=s__Paenibacillus_E qinlingensis:heptad=MCP-44H:species=d__Bacteria_p__Firmicutes_c__Bacilli_o__Paenibacillales_f__NBRC-103111_g__Paenibacillus_E_s__Paenibacillus_E qinlingensis])0.69:0.105125[&&NHX:Sample_counter=:Type_counter=GTDB--2:capture_class_counter=:capture_domain_counter=:capture_family_counter=:capture_genus_counter=:capture_order_counter=:capture_phylum_counter=:capture_species_counter=:evoltype=D:gtdb_class_counter=c__Bacilli--2:gtdb_domain_counter=d__Bacteria--2:gtdb_family_counter=f__NBRC-103111--1||f__Paenibacillaceae--1:gtdb_genus_counter=g__Paenibacillus--1||g__Paenibacillus_E--1:gtdb_order_counter=o__Paenibacillales--2:gtdb_phylum_counter=p__Firmicutes--2:gtdb_species_counter=s__Paenibacillus sp001315105--1||s__Paenibacillus_E qinlingensis--1:heptad_counter=MCP-44H--2:lbd_counter=:lca=d__Bacteria:lca_tree=o__Paenibacillales:name=N311355:ref_name_counter=])0.784:0.0322239[&&NHX:Sample_counter=rhiztom1--1:Type_counter=GTDB--4||capture--1:besthit_avg=49.4:besthit_max=49.4:besthit_min=49.4:besthit_std=0:besthit_sum=49.4:bitscore_avg=140.0:bitscore_max=140.0:bitscore_min=140.0:bitscore_std=0:bitscore_sum=140.0:capture_class_counter=c__Gammaproteobacteria--1:capture_domain_counter=d__Bacteria--1:capture_family_counter=f__Pseudomonadaceae--1:capture_genus_counter=g__Pseudomonas_E--1:capture_order_counter=o__Pseudomonadales--1:capture_phylum_counter=p__Proteobacteria--1:capture_species_counter=s__Pseudomonas_E sp001269925--1:evalue_avg=2.16e-42:evalue_max=2.16e-42:evalue_min=2.16e-42:evalue_std=0:evalue_sum=2.16e-42:gapopen_avg=0.0:gapopen_max=0.0:gapopen_min=0.0:gapopen_std=0:gapopen_sum=0.0:gtdb_class_counter=c__Bacilli--4:gtdb_domain_counter=d__Bacteria--4:gtdb_family_counter=f__Brevibacillaceae--1||f__Caldalkalibacillaceae--1||f__NBRC-103111--1||f__Paenibacillaceae--1:gtdb_genus_counter=g__Brevibacillus_D--1||g__Caldalkalibacillus--1||g__Paenibacillus--1||g__Paenibacillus_E--1:gtdb_order_counter=o__Brevibacillales--1||o__Caldalkalibacillales--1||o__Paenibacillales--2:gtdb_phylum_counter=p__Firmicutes--4:gtdb_species_counter=s__Brevibacillus_D fluminis--1||s__Caldalkalibacillus thermarum--1||s__Paenibacillus sp001315105--1||s__Paenibacillus_E qinlingensis--1:heptad_counter=MCP-44H--5:lbd_counter=:lca_tree=c__Bacilli:length_avg=158.0:length_max=158.0:length_min=158.0:length_std=0:length_sum=158.0:mismatch_avg=80.0:mismatch_max=80.0:mismatch_min=80.0:mismatch_std=0:mismatch_sum=80.0:name=N311356:qcovhsp_avg=100.0:qcovhsp_max=100.0:qcovhsp_min=100.0:qcovhsp_std=0:qcovhsp_sum=100.0:qend_avg=158.0:qend_max=158.0:qend_min=158.0:qend_std=0:qend_sum=158.0:qstart_avg=1.0:qstart_max=1.0:qstart_min=1.0:qstart_std=0:qstart_sum=1.0:ref_name_counter=RS_GCF_006170445.1_protein.faa_NZ_VCNA01000001.1_479@PF00015_full_PFAM.280.469--1:scovhsp_avg=83.6:scovhsp_max=83.6:scovhsp_min=83.6:scovhsp_std=0:scovhsp_sum=83.6:send_avg=165.0:send_max=165.0:send_min=165.0:send_std=0:send_sum=165.0:sstart_avg=8.0:sstart_max=8.0:sstart_min=8.0:sstart_std=0:sstart_sum=8.0])0.813:0.0182351[&&NHX:Sample_counter=rhizpot3--1||rhiztom1--1:Type_counter=GTDB--30||capture--2:besthit_avg=49.4:besthit_max=49.4:besthit_min=49.4:besthit_std=0:besthit_sum=49.4:bitscore_avg=140.0:bitscore_max=140.0:bitscore_min=140.0:bitscore_std=0:bitscore_sum=140.0:capture_class_counter=c__Bacilli--1||c__Gammaproteobacteria--1:capture_domain_counter=d__Bacteria--2:capture_family_counter=f__Fictibacillaceae--1||f__Pseudomonadaceae--1:capture_genus_counter=g__Fictibacillus--1||g__Pseudomonas_E--1:capture_order_counter=o__Bacillales_G--1||o__Pseudomonadales--1:capture_phylum_counter=p__Firmicutes--1||p__Proteobacteria--1:capture_species_counter=s__Fictibacillus arsenicus_B--1||s__Pseudomonas_E sp001269925--1:evalue_avg=2.16e-42:evalue_max=2.16e-42:evalue_min=2.16e-42:evalue_std=0:evalue_sum=2.16e-42:evoltype=D:gapopen_avg=0.0:gapopen_max=0.0:gapopen_min=0.0:gapopen_std=0:gapopen_sum=0.0:gtdb_class_counter=c__Bacilli--30:gtdb_domain_counter=d__Bacteria--30:gtdb_family_counter=f__Anaerobacillaceae--2||f__Bacillaceae_F--3||f__Brevibacillaceae--2||f__Caldalkalibacillaceae--1||f__DSM-18226--4||f__Fictibacillaceae--12||f__HMF5848--1||f__NBRC-103111--1||f__Paenibacillaceae--1||f__Salisediminibacteriaceae--1||f__Tumebacillaceae--2:gtdb_genus_counter=g__Anaerobacillus--2||g__Bacillus_AO--1||g__Bacillus_BH--2||g__Brevibacillus--1||g__Brevibacillus_D--1||g__Caldalkalibacillus--1||g__Evansella--1||g__Fictibacillus--12||g__HMF5848--1||g__Paenibacillus--1||g__Paenibacillus_E--1||g__Robertmurraya--4||g__Tumebacillus--2:gtdb_order_counter=o__Bacillales--1||o__Bacillales_B--4||o__Bacillales_G--12||o__Bacillales_H--6||o__Brevibacillales--2||o__Caldalkalibacillales--1||o__Paenibacillales--2||o__Tumebacillales--2:gtdb_phylum_counter=p__Firmicutes--30:gtdb_species_counter=s__Anaerobacillus alkaliphilus--1||s__Anaerobacillus isosaccharinicus--1||s__Bacillus_AO bogoriensis--1||s__Bacillus_BH sp017745675--1||s__Bacillus_BH sp019024285--1||s__Brevibacillus parabrevis--1||s__Brevibacillus_D fluminis--1||s__Caldalkalibacillus thermarum--1||s__Evansella cellulosilytica--1||s__Fictibacillus arsenicus--1||s__Fictibacillus arsenicus_B--1||s__Fictibacillus barbaricus--1||s__Fictibacillus halophilus--1||s__Fictibacillus nanhaiensis_A--1||s__Fictibacillus nanhaiensis_B--1||s__Fictibacillus phosphorivorans_A--1||s__Fictibacillus phosphorivorans_B--1||s__Fictibacillus phosphorivorans_C--1||s__Fictibacillus sp004216955--1||s__Fictibacillus sp005503015--1||s__Fictibacillus sp014836645--1||s__HMF5848 sp003944835--1||s__Paenibacillus sp001315105--1||s__Paenibacillus_E qinlingensis--1||s__Robertmurraya korlensis--1||s__Robertmurraya sp003586445--1||s__Robertmurraya sp009917645--1||s__Robertmurraya sp011524525--1||s__Tumebacillus flagellatus--1||s__Tumebacillus sp016722965--1:heptad_counter=MCP-40H--1||MCP-44H--31:lbd_counter=:lca=d__Bacteria:lca_tree=c__Bacilli:length_avg=158.0:length_max=158.0:length_min=158.0:length_std=0:length_sum=158.0:mismatch_avg=80.0:mismatch_max=80.0:mismatch_min=80.0:mismatch_std=0:mismatch_sum=80.0:name=N311357:qcovhsp_avg=100.0:qcovhsp_max=100.0:qcovhsp_min=100.0:qcovhsp_std=0:qcovhsp_sum=100.0:qend_avg=158.0:qend_max=158.0:qend_min=158.0:qend_std=0:qend_sum=158.0:qstart_avg=1.0:qstart_max=1.0:qstart_min=1.0:qstart_std=0:qstart_sum=1.0:ref_name_counter=RS_GCF_006170445.1_protein.faa_NZ_VCNA01000001.1_479@PF00015_full_PFAM.280.469--1:scovhsp_avg=83.6:scovhsp_max=83.6:scovhsp_min=83.6:scovhsp_std=0:scovhsp_sum=83.6:send_avg=165.0:send_max=165.0:send_min=165.0:send_std=0:send_sum=165.0:sstart_avg=8.0:sstart_max=8.0:sstart_min=8.0:sstart_std=0:sstart_sum=8.0])0.899:0.0436022[&&NHX:Sample_counter=rhizpot1--2||rhizpot3--3||rhiztom1--5||rhiztom2--7||rhiztom3--9:Type_counter=GTDB--151||capture--26:besthit_avg=79.94999999999999:besthit_max=95.6:besthit_min=49.4:besthit_std=19.26632888153393:besthit_sum=639.5999999999999:bitscore_avg=201.25:bitscore_max=270.0:bitscore_min=131.0:bitscore_std=57.36786058910885:bitscore_sum=1610.0:capture_class_counter=c__Alphaproteobacteria--1||c__Bacilli--12||c__Bacteroidia--1||c__Gammaproteobacteria--9||c__Spirochaetia--1||c__UBA4802--1||c__Verrucomicrobiae--1:capture_domain_counter=d__Bacteria--26:capture_family_counter=f__Alteromonadaceae--1||f__Amphibacillaceae--1||f__Burkholderiaceae--2||f__Chromobacteriaceae--1||f__Cyclobacteriaceae--1||f__Fictibacillaceae--1||f__Halomonadaceae--1||f__JAFGDQ01--1||f__Paenibacillaceae--10||f__Pseudomonadaceae--4||f__Rhizobiaceae--1||f__SXTU01--1||f__Treponemataceae--1:capture_genus_counter=g__Aquamicrobium_A--1||g__Cohnella--2||g__Colwellia--1||g__ELB16-189--1||g__Fictibacillus--1||g__Giesbergeria--1||g__Herbaspirillum--1||g__JAFGDQ01--1||g__Oceanospirillum--1||g__Paenibacillus--1||g__Paenibacillus_A--1||g__Paenibacillus_C--6||g__Pseudomonas_E--4||g__SXTU01--1||g__Treponema_D--1||g__Virgibacillus--1||g__WLYX01--1:capture_order_counter=o__Bacillales_D--1||o__Bacillales_G--1||o__Burkholderiales--3||o__Cytophagales--1||o__Enterobacterales--1||o__Paenibacillales--10||o__Pedosphaerales--1||o__Pseudomonadales--5||o__Rhizobiales--1||o__Treponematales--1||o__UBA4802--1:capture_phylum_counter=p__Bacteroidota--1||p__Firmicutes--12||p__Proteobacteria--10||p__Spirochaetota--2||p__Verrucomicrobiota--1:capture_species_counter=s__Aquamicrobium_A sp001014615--1||s__Cohnella zeiphila--2||s__Colwellia psychrerythraea_D--1||s__ELB16-189 sp015472025--1||s__Fictibacillus arsenicus_B--1||s__Giesbergeria sp012932145--1||s__Herbaspirillum lusitanum--1||s__JAFGDQ01 sp016932015--1||s__Oceanospirillum sp014164585--1||s__Paenibacillus macquariensis--1||s__Paenibacillus_A ihumii--1||s__Paenibacillus_C algorifonticola--5||s__Paenibacillus_C sp001280845--1||s__Pseudomonas_E sp001269815--1||s__Pseudomonas_E sp001269925--1||s__Pseudomonas_E sp002113125--1||s__Pseudomonas_E sp016658545--1||s__SXTU01 sp009922615--1||s__Treponema_D sp002350445--1||s__Virgibacillus salexigens--1||s__WLYX01 sp009707705--1:evalue_avg=2.4515750000000003e-40:evalue_max=1.9e-39:evalue_min=1.41e-93:evalue_std=6.6897361437930756e-40:evalue_sum=1.9612600000000002e-39:gapopen_avg=0.25:gapopen_max=1.0:gapopen_min=0.0:gapopen_std=0.4629100498862757:gapopen_sum=2.0:gtdb_class_counter=c__Bacilli--144||c__Clostridia--5||c__Desulfitobacteriia--1||c__Halanaerobiia--1:gtdb_domain_counter=d__Bacteria--151:gtdb_family_counter=f__Acidibacillaceae--1||f__Anaerobacillaceae--2||f__Bacillaceae_F--3||f__Bacillaceae_J--2||f__Bacillaceae_L--1||f__Brevibacillaceae--4||f__Caldalkalibacillaceae--1||f__Caloramatoraceae--1||f__Clostridiaceae--3||f__DSM-18226--4||f__Fictibacillaceae--12||f__HMF5848--1||f__Halothermotrichaceae--1||f__Heliobacteriaceae--1||f__K13--1||f__MCWD3--1||f__NBRC-103111--19||f__Paenibacillaceae--85||f__Reconcilibacillaceae--1||f__SM2101--1||f__Salisediminibacteriaceae--1||f__Tumebacillaceae--5:gtdb_genus_counter=g__18JY21-1--1||g__Abyssisolibacter--1||g__Anaerobacillus--2||g__Bacillus_AO--1||g__Bacillus_BH--2||g__Brevibacillus--1||g__Brevibacillus_B--1||g__Brevibacillus_D--2||g__Caldalkalibacillus--1||g__Calidifontibacillus--1||g__Cohnella--13||g__Evansella--1||g__F0540--2||g__Fictibacillus--12||g__Fonticella--1||g__HMF5848--1||g__Halothermothrix--1||g__Heliobacterium--1||g__JABEUY01--1||g__Litchfieldia--1||g__MEC069--1||g__OESV01--1||g__Paenibacillus--8||g__Paenibacillus_A--12||g__Paenibacillus_AA--1||g__Paenibacillus_AB--3||g__Paenibacillus_AI--1||g__Paenibacillus_B--6||g__Paenibacillus_C--25||g__Paenibacillus_D--2||g__Paenibacillus_E--7||g__Paenibacillus_F--3||g__Paenibacillus_K--3||g__Paenibacillus_T--8||g__Paenibacillus_V--1||g__Paenibacillus_Z--5||g__R196--1||g__Reconcilibacillus--1||g__Robertmurraya--4||g__SM2101--1||g__Thermobacillus--1||g__Tumebacillus--5||g__UBA701--1||g__Xylanibacillus--1||g__ZCTH02-B3--2:gtdb_order_counter=o__Alicyclobacillales--1||o__Bacillales--3||o__Bacillales_B--4||o__Bacillales_C--2||o__Bacillales_G--12||o__Bacillales_H--6||o__Brevibacillales--4||o__Caldalkalibacillales--1||o__Clostridiales--4||o__Halanaerobiales--1||o__Heliobacteriales--1||o__Paenibacillales--106||o__Tissierellales--1||o__Tumebacillales--5:gtdb_phylum_counter=p__Firmicutes--144||p__Firmicutes_A--5||p__Firmicutes_B--1||p__Firmicutes_F--1:gtdb_species_counter=s__18JY21-1 sp004344915--1||s__Abyssisolibacter fermentans--1||s__Anaerobacillus alkaliphilus--1||s__Anaerobacillus isosaccharinicus--1||s__Bacillus_AO bogoriensis--1||s__Bacillus_BH sp017745675--1||s__Bacillus_BH sp019024285--1||s__Brevibacillus parabrevis--1||s__Brevibacillus_B sp006170445--1||s__Brevibacillus_D fluminis--2||s__Caldalkalibacillus thermarum--1||s__Calidifontibacillus oryziterrae--1||s__Cohnella abietis--1||s__Cohnella endophytica--1||s__Cohnella faecalis--2||s__Cohnella nanjingensis--1||s__Cohnella panacarvi--1||s__Cohnella sp003990975--1||s__Cohnella sp004801405--2||s__Cohnella sp012849095--1||s__Cohnella terricola--1||s__Cohnella thailandensis--1||s__Cohnella zeiphila--1||s__Evansella cellulosilytica--1||s__F0540 sp000466585--1||s__F0540 sp016765585--1||s__Fictibacillus arsenicus--1||s__Fictibacillus arsenicus_B--1||s__Fictibacillus barbaricus--1||s__Fictibacillus halophilus--1||s__Fictibacillus nanhaiensis_A--1||s__Fictibacillus nanhaiensis_B--1||s__Fictibacillus phosphorivorans_A--1||s__Fictibacillus phosphorivorans_B--1||s__Fictibacillus phosphorivorans_C--1||s__Fictibacillus sp004216955--1||s__Fictibacillus sp005503015--1||s__Fictibacillus sp014836645--1||s__Fonticella tunisiensis--1||s__HMF5848 sp003944835--1||s__Halothermothrix orenii--1||s__Heliobacterium chlorum--1||s__JABEUY01 sp013044175--1||s__Litchfieldia salsa--1||s__MEC069 sp004514475--1||s__OESV01 sp900240995--1||s__Paenibacillus azoreducens--1||s__Paenibacillus chibensis--1||s__Paenibacillus crassostreae--1||s__Paenibacillus glacialis--1||s__Paenibacillus macquariensis--1||s__Paenibacillus sp001315105--1||s__Paenibacillus sp001426865--1||s__Paenibacillus sp003268635--1||s__Paenibacillus_A anaericanus--1||s__Paenibacillus_A barengoltzii--1||s__Paenibacillus_A macerans--1||s__Paenibacillus_A oralis--1||s__Paenibacillus_A rubinfantis--1||s__Paenibacillus_A segetis--1||s__Paenibacillus_A sp000159955--1||s__Paenibacillus_A sp002439285--1||s__Paenibacillus_A sp003060825--1||s__Paenibacillus_A timonensis--1||s__Paenibacillus_A turicensis--1||s__Paenibacillus_A vini--1||s__Paenibacillus_AA koleovorans--1||s__Paenibacillus_AB ginsengarvi--1||s__Paenibacillus_AB mesophilus--1||s__Paenibacillus_AB sp014705615--1||s__Paenibacillus_AI eucommiae--1||s__Paenibacillus_B alvei--1||s__Paenibacillus_B apiarius--1||s__Paenibacillus_B sp000283315--1||s__Paenibacillus_B sp001894745--1||s__Paenibacillus_B sp015558675--1||s__Paenibacillus_B taiwanensis--1||s__Paenibacillus_C algorifonticola--1||s__Paenibacillus_C castaneae--1||s__Paenibacillus_C catalpae--2||s__Paenibacillus_C endophyticus--1||s__Paenibacillus_C glycanilyticus--2||s__Paenibacillus_C gorillae--1||s__Paenibacillus_C lupini--1||s__Paenibacillus_C luteus--1||s__Paenibacillus_C paridis--1||s__Paenibacillus_C radicis--1||s__Paenibacillus_C sinopodophylli--1||s__Paenibacillus_C sp000023585--2||s__Paenibacillus_C sp001280845--1||s__Paenibacillus_C sp001682865--1||s__Paenibacillus_C sp001956095--1||s__Paenibacillus_C sp001956295--1||s__Paenibacillus_C sp002741035--1||s__Paenibacillus_C sp004345425--2||s__Paenibacillus_C sp005222705--1||s__Paenibacillus_C sp009737085--1||s__Paenibacillus_C sp014705655--1||s__Paenibacillus_D pinihumi--1||s__Paenibacillus_D sp004134985--1||s__Paenibacillus_E pectinilyticus--1||s__Paenibacillus_E plantarum--1||s__Paenibacillus_E qinlingensis--2||s__Paenibacillus_E sp001428045--1||s__Paenibacillus_E sp001428105--1||s__Paenibacillus_E whitsoniae--1||s__Paenibacillus_F chitinolyticus--1||s__Paenibacillus_F sp000411255--1||s__Paenibacillus_F sp900107975--1||s__Paenibacillus_K guangzhouensis--1||s__Paenibacillus_K selenitireducens--1||s__Paenibacillus_K terrigena--1||s__Paenibacillus_T cellulosilyticus--1||s__Paenibacillus_T curdlanolyticus--2||s__Paenibacillus_T kobensis--1||s__Paenibacillus_T sp009789195--2||s__Paenibacillus_T sp014779765--1||s__Paenibacillus_T xylaniclasticus--1||s__Paenibacillus_V contaminans--1||s__Paenibacillus_Z lycopersici--1||s__Paenibacillus_Z mendelii--1||s__Paenibacillus_Z nasutitermitis--1||s__Paenibacillus_Z rhizovicinus--1||s__Paenibacillus_Z sacheonensis--1||s__R196 sp004764705--1||s__Reconcilibacillus cellulovorans--1||s__Robertmurraya korlensis--1||s__Robertmurraya sp003586445--1||s__Robertmurraya sp009917645--1||s__Robertmurraya sp011524525--1||s__SM2101 sp018588585--1||s__Thermobacillus xylanilyticus--1||s__Tumebacillus flagellatus--2||s__Tumebacillus permanentifrigoris--1||s__Tumebacillus sp016722965--2||s__UBA701 sp002298125--1||s__Xylanibacillus composti--1||s__ZCTH02-B3 sp002159065--2:heptad_counter=MCP-24H--2||MCP-40H--10||MCP-44H--164||MCP-52H--1:lbd_counter=:lca_tree=c__Bacilli:length_avg=137.375:length_max=158.0:length_min=107.0:length_std=18.500482619187455:length_sum=1099.0:mismatch_avg=27.125:mismatch_max=80.0:mismatch_min=6.0:mismatch_std=27.673801432298486:mismatch_sum=217.0:name=N311358:qcovhsp_avg=99.44999999999999:qcovhsp_max=100.0:qcovhsp_min=96.4:qcovhsp_std=1.2637811745483678:qcovhsp_sum=795.5999999999999:qend_avg=137.875:qend_max=158.0:qend_min=107.0:qend_std=18.27908641043091:qend_sum=1103.0:qstart_avg=1.5:qstart_max=4.0:qstart_min=1.0:qstart_std=1.0690449676496976:qstart_sum=12.0:ref_name_counter=RS_GCF_000971975.1_protein.faa_NZ_LAQO01000037.1_61@PF00015_full_PFAM.274.482--4||RS_GCF_006170445.1_protein.faa_NZ_VCNA01000001.1_479@PF00015_full_PFAM.280.469--2||RS_GCF_009737085.1_protein.faa_NZ_WOVL01000018.1_51@PF00015_full_PFAM.277.467--1||RS_GCF_014641075.1_protein.faa_NZ_BMHP01000003.1_561@PF00015_full_PFAM.260.469--1:scovhsp_avg=68.3875:scovhsp_max=83.6:scovhsp_min=56.6:scovhsp_std=10.662006980730355:scovhsp_sum=547.1:send_avg=159.5:send_max=181.0:send_min=117.0:send_std=19.26506831399404:send_sum=1276.0:sstart_avg=23.375:sstart_max=50.0:sstart_min=8.0:sstart_std=16.927893295639933:sstart_sum=187.0])0.254:0.0102901[&&NHX:Sample_counter=rhizpot1--3||rhizpot2--2||rhizpot3--3||rhiztom1--11||rhiztom2--7||rhiztom3--13:Type_counter=GTDB--219||capture--39:besthit_avg=80.93636363636364:besthit_max=95.9:besthit_min=49.4:besthit_std=17.490184260165627:besthit_sum=890.3:bitscore_avg=186.20909090909092:bitscore_max=270.0:bitscore_min=76.3:bitscore_std=61.08977745164005:bitscore_sum=2048.3:capture_class_counter=c__Actinomycetia--1||c__Alphaproteobacteria--6||c__Bacilli--14||c__Bacteroidia--1||c__Clostridia--1||c__Desulfovibrionia--2||c__Gammaproteobacteria--9||c__Holophagae--1||c__Spirochaetia--1||c__UBA4802--1||c__UBA9042--1||c__Verrucomicrobiae--1:capture_domain_counter=d__Bacteria--39:capture_family_counter=f__Alteromonadaceae--1||f__Amphibacillaceae--1||f__Brevibacillaceae--2||f__Burkholderiaceae--2||f__Chromobacteriaceae--1||f__Clostridiaceae--1||f__Cyclobacteriaceae--1||f__Desulfovibrionaceae--2||f__Fictibacillaceae--1||f__GCA-2863065--1||f__Geodermatophilaceae--1||f__Halomonadaceae--1||f__Holophagaceae--1||f__JAFGDQ01--1||f__Magnetospirillaceae--1||f__Maricaulaceae--1||f__Paenibacillaceae--10||f__Pseudomonadaceae--4||f__Rhizobiaceae--1||f__SXTU01--1||f__Sphingomonadaceae--3||f__Treponemataceae--1:capture_genus_counter=g__Aquamicrobium_A--1||g__Brevibacillus_B--2||g__Clostridium_T--1||g__Cohnella--2||g__Colwellia--1||g__Desulfovibrio--1||g__ELB16-189--1||g__Fictibacillus--1||g__Geodermatophilus--1||g__Giesbergeria--1||g__Herbaspirillum--1||g__Holophaga--1||g__Humidesulfovibrio--1||g__JAFGDQ01--1||g__Maricaulis--1||g__Novosphingobium--2||g__Novosphingopyxis--1||g__Oceanospirillum--1||g__Paenibacillus--1||g__Paenibacillus_A--1||g__Paenibacillus_C--6||g__Pseudomonas_E--4||g__SXOO01--1||g__SXTU01--1||g__Telmatospirillum--1||g__Treponema_D--1||g__Virgibacillus--1||g__WLYX01--1:capture_order_counter=o__Bacillales_D--1||o__Bacillales_G--1||o__Brevibacillales--2||o__Burkholderiales--3||o__Caulobacterales--1||o__Clostridiales--1||o__Cytophagales--1||o__Desulfovibrionales--2||o__Enterobacterales--1||o__GCA-2863065--1||o__Holophagales--1||o__Mycobacteriales--1||o__Paenibacillales--10||o__Pedosphaerales--1||o__Pseudomonadales--5||o__Rhizobiales--1||o__Rhodospirillales--1||o__Sphingomonadales--3||o__Treponematales--1||o__UBA4802--1:capture_phylum_counter=p__Acidobacteriota--1||p__Actinobacteriota--1||p__Bacteroidota--1||p__Desulfobacterota_I--2||p__Firmicutes--14||p__Firmicutes_A--1||p__Myxococcota--1||p__Proteobacteria--15||p__Spirochaetota--2||p__Verrucomicrobiota--1:capture_species_counter=s__Aquamicrobium_A sp001014615--1||s__Brevibacillus_B sp006170445--2||s__Clostridium_T intestinale--1||s__Cohnella zeiphila--2||s__Colwellia psychrerythraea_D--1||s__Desulfovibrio sp009929215--1||s__ELB16-189 sp015472025--1||s__Fictibacillus arsenicus_B--1||s__Geodermatophilus amargosae--1||s__Giesbergeria sp012932145--1||s__Herbaspirillum lusitanum--1||s__Holophaga foetida--1||s__Humidesulfovibrio sp002422505--1||s__JAFGDQ01 sp016932015--1||s__Maricaulis sp017643585--1||s__Novosphingobium meiothermophilum--2||s__Novosphingopyxis baekryungensis--1||s__Oceanospirillum sp014164585--1||s__Paenibacillus macquariensis--1||s__Paenibacillus_A ihumii--1||s__Paenibacillus_C algorifonticola--5||s__Paenibacillus_C sp001280845--1||s__Pseudomonas_E sp001269815--1||s__Pseudomonas_E sp001269925--1||s__Pseudomonas_E sp002113125--1||s__Pseudomonas_E sp016658545--1||s__SXOO01 sp018780435--1||s__SXTU01 sp009922615--1||s__Telmatospirillum sp015654615--1||s__Treponema_D sp002350445--1||s__Virgibacillus salexigens--1||s__WLYX01 sp009707705--1:evalue_avg=5.072727272727273e-21:evalue_max=5.58e-20:evalue_min=1.41e-93:evalue_std=1.682433302743921e-20:evalue_sum=5.58e-20:gapopen_avg=0.18181818181818182:gapopen_max=1.0:gapopen_min=0.0:gapopen_std=0.40451991747794525:gapopen_sum=2.0:gtdb_class_counter=c__Bacilli--199||c__Clostridia--16||c__Desulfitobacteriia--1||c__Halanaerobiia--1||c__UBA4882--2:gtdb_domain_counter=d__Bacteria--219:gtdb_family_counter=f__Acidibacillaceae--1||f__Anaerobacillaceae--2||f__Anoxybacillaceae--1||f__Bacillaceae_F--4||f__Bacillaceae_G--1||f__Bacillaceae_J--2||f__Bacillaceae_L--1||f__Brevibacillaceae--6||f__Caldalkalibacillaceae--1||f__Caloramatoraceae--1||f__Caminicellaceae--1||f__Carnobacteriaceae--1||f__Cellulosilyticaceae--1||f__Clostridiaceae--3||f__DSM-1321--4||f__DSM-18226--6||f__DSM-27016--1||f__DY6--1||f__Fictibacillaceae--12||f__Gottschalkiaceae--1||f__HMF5848--2||f__Halothermotrichaceae--1||f__Heliobacteriaceae--1||f__K13--1||f__Lachnospiraceae--3||f__MCWD3--1||f__NBRC-103111--21||f__Paenibacillaceae--121||f__Planococcaceae--1||f__Proteiniboraceae--1||f__Reconcilibacillaceae--1||f__SCSIO-06110--1||f__SM2101--2||f__Salisediminibacteriaceae--1||f__Tepidimicrobiaceae--2||f__Tissierellaceae--1||f__Tumebacillaceae--5||f__UBA10575--2:gtdb_genus_counter=g__18JY21-1--1||g__Abyssisolibacter--1||g__Anaerobacillus--2||g__Anaerobacterium--1||g__Anaerocolumna--1||g__Bacillus_A--1||g__Bacillus_AO--2||g__Bacillus_BH--2||g__Brevibacillus--1||g__Brevibacillus_B--2||g__Brevibacillus_D--3||g__Caldalkalibacillus--1||g__Calidifontibacillus--1||g__Capillibacterium--2||g__Cohnella--13||g__Evansella--1||g__F0540--2||g__Fictibacillus--12||g__Fonticella--1||g__Geobacillus--1||g__Gottschalkia_A--1||g__HMF5848--2||g__Halothermothrix--1||g__Heliobacterium--1||g__JAAYSX01--1||g__JABEUY01--1||g__Lachnotalea--1||g__Lacrimispora--1||g__Litchfieldia--1||g__Longirhabdus--1||g__Lysinibacillus_B--1||g__MEC069--1||g__Maledivibacter--1||g__Marinilactibacillus--1||g__Mt11--1||g__OESV01--1||g__Paenibacillus--37||g__Paenibacillus_A--14||g__Paenibacillus_AA--1||g__Paenibacillus_AB--3||g__Paenibacillus_AI--1||g__Paenibacillus_B--7||g__Paenibacillus_C--25||g__Paenibacillus_D--2||g__Paenibacillus_E--8||g__Paenibacillus_F--3||g__Paenibacillus_G--1||g__Paenibacillus_I--2||g__Paenibacillus_K--4||g__Paenibacillus_N--1||g__Paenibacillus_T--8||g__Paenibacillus_V--1||g__Paenibacillus_Z--5||g__Peribacillus--4||g__Proteiniborus--1||g__R196--1||g__Reconcilibacillus--1||g__Robertmurraya--6||g__SM2101--2||g__Saccharibacillus--1||g__Tepidimicrobium--1||g__Thermobacillus--1||g__Tissierella--1||g__Tumebacillus--5||g__UBA701--1||g__Xylanibacillus--1||g__ZCTH02-B3--2:gtdb_order_counter=o__Acetivibrionales--1||o__Alicyclobacillales--1||o__Bacillales--7||o__Bacillales_A--1||o__Bacillales_B--10||o__Bacillales_C--2||o__Bacillales_G--12||o__Bacillales_H--7||o__Brevibacillales--6||o__Caldalkalibacillales--1||o__Clostridiales--4||o__Halanaerobiales--1||o__Heliobacteriales--1||o__Lachnospirales--4||o__Lactobacillales--1||o__Paenibacillales--146||o__Peptostreptococcales--1||o__Tissierellales--6||o__Tumebacillales--5||o__UBA10575--2:gtdb_phylum_counter=p__Firmicutes--199||p__Firmicutes_A--16||p__Firmicutes_B--1||p__Firmicutes_F--1||p__Firmicutes_G--2:gtdb_species_counter=s__18JY21-1 sp004344915--1||s__Abyssisolibacter fermentans--1||s__Anaerobacillus alkaliphilus--1||s__Anaerobacillus isosaccharinicus--1||s__Anaerobacterium chartisolvens--1||s__Anaerocolumna aminovalerica--1||s__Bacillus_A pseudomycoides_B--1||s__Bacillus_AO bogoriensis--2||s__Bacillus_BH sp017745675--1||s__Bacillus_BH sp019024285--1||s__Brevibacillus parabrevis--1||s__Brevibacillus_B sp006170445--2||s__Brevibacillus_D fluminis--3||s__Caldalkalibacillus thermarum--1||s__Calidifontibacillus oryziterrae--1||s__Capillibacterium sp012837705--1||s__Capillibacterium sp012837715--1||s__Cohnella abietis--1||s__Cohnella endophytica--1||s__Cohnella faecalis--2||s__Cohnella nanjingensis--1||s__Cohnella panacarvi--1||s__Cohnella sp003990975--1||s__Cohnella sp004801405--2||s__Cohnella sp012849095--1||s__Cohnella terricola--1||s__Cohnella thailandensis--1||s__Cohnella zeiphila--1||s__Evansella cellulosilytica--1||s__F0540 sp000466585--1||s__F0540 sp016765585--1||s__Fictibacillus arsenicus--1||s__Fictibacillus arsenicus_B--1||s__Fictibacillus barbaricus--1||s__Fictibacillus halophilus--1||s__Fictibacillus nanhaiensis_A--1||s__Fictibacillus nanhaiensis_B--1||s__Fictibacillus phosphorivorans_A--1||s__Fictibacillus phosphorivorans_B--1||s__Fictibacillus phosphorivorans_C--1||s__Fictibacillus sp004216955--1||s__Fictibacillus sp005503015--1||s__Fictibacillus sp014836645--1||s__Fonticella tunisiensis--1||s__Geobacillus thermodenitrificans--1||s__Gottschalkia_A purinilytica--1||s__HMF5848 sp003944835--2||s__Halothermothrix orenii--1||s__Heliobacterium chlorum--1||s__JAAYSX01 sp012518255--1||s__JABEUY01 sp013044175--1||s__Lachnotalea soehngenii--1||s__Lacrimispora sp007115105--1||s__Litchfieldia salsa--1||s__Longirhabdus pacifica--1||s__Lysinibacillus_B odysseyi_A--1||s__MEC069 sp004514475--1||s__Maledivibacter halophilus--1||s__Marinilactibacillus sp017599325--1||s__Mt11 sp001282665--1||s__OESV01 sp900240995--1||s__Paenibacillus albidus--1||s__Paenibacillus azoreducens--1||s__Paenibacillus brasilensis--1||s__Paenibacillus camerounensis--1||s__Paenibacillus chibensis--1||s__Paenibacillus crassostreae--1||s__Paenibacillus dakarensis--1||s__Paenibacillus glacialis--1||s__Paenibacillus graminis--1||s__Paenibacillus helianthi--1||s__Paenibacillus ihuae--2||s__Paenibacillus jilunlii--1||s__Paenibacillus lemnae--1||s__Paenibacillus macquariensis--1||s__Paenibacillus maysiensis--1||s__Paenibacillus ottowii--1||s__Paenibacillus polymyxa--1||s__Paenibacillus polymyxa_B--1||s__Paenibacillus polymyxa_C--1||s__Paenibacillus polymyxa_D--1||s__Paenibacillus riograndensis--1||s__Paenibacillus sonchi--1||s__Paenibacillus sp000374185--1||s__Paenibacillus sp000758625--1||s__Paenibacillus sp001315105--1||s__Paenibacillus sp001426865--1||s__Paenibacillus sp001517085--1||s__Paenibacillus sp001682855--1||s__Paenibacillus sp003268635--1||s__Paenibacillus sp013359945--1||s__Paenibacillus sp017086365--2||s__Paenibacillus sp900111565--1||s__Paenibacillus tengchongensis--1||s__Paenibacillus tepidiphilus--1||s__Paenibacillus typhae--1||s__Paenibacillus_A anaericanus--1||s__Paenibacillus_A barengoltzii--1||s__Paenibacillus_A macerans--1||s__Paenibacillus_A oralis--1||s__Paenibacillus_A pinistramenti--1||s__Paenibacillus_A rubinfantis--1||s__Paenibacillus_A segetis--1||s__Paenibacillus_A sp000159955--1||s__Paenibacillus_A sp002439285--1||s__Paenibacillus_A sp003060825--1||s__Paenibacillus_A timonensis--1||s__Paenibacillus_A turicensis--1||s__Paenibacillus_A vini--1||s__Paenibacillus_A woosongensis--1||s__Paenibacillus_AA koleovorans--1||s__Paenibacillus_AB ginsengarvi--1||s__Paenibacillus_AB mesophilus--1||s__Paenibacillus_AB sp014705615--1||s__Paenibacillus_AI eucommiae--1||s__Paenibacillus_B alvei--1||s__Paenibacillus_B apiarius--1||s__Paenibacillus_B sp000283315--1||s__Paenibacillus_B sp001894745--2||s__Paenibacillus_B sp015558675--1||s__Paenibacillus_B taiwanensis--1||s__Paenibacillus_C algorifonticola--1||s__Paenibacillus_C castaneae--1||s__Paenibacillus_C catalpae--2||s__Paenibacillus_C endophyticus--1||s__Paenibacillus_C glycanilyticus--2||s__Paenibacillus_C gorillae--1||s__Paenibacillus_C lupini--1||s__Paenibacillus_C luteus--1||s__Paenibacillus_C paridis--1||s__Paenibacillus_C radicis--1||s__Paenibacillus_C sinopodophylli--1||s__Paenibacillus_C sp000023585--2||s__Paenibacillus_C sp001280845--1||s__Paenibacillus_C sp001682865--1||s__Paenibacillus_C sp001956095--1||s__Paenibacillus_C sp001956295--1||s__Paenibacillus_C sp002741035--1||s__Paenibacillus_C sp004345425--2||s__Paenibacillus_C sp005222705--1||s__Paenibacillus_C sp009737085--1||s__Paenibacillus_C sp014705655--1||s__Paenibacillus_D pinihumi--1||s__Paenibacillus_D sp004134985--1||s__Paenibacillus_E pectinilyticus--1||s__Paenibacillus_E plantarum--1||s__Paenibacillus_E qinlingensis--2||s__Paenibacillus_E sp001428045--1||s__Paenibacillus_E sp001428105--2||s__Paenibacillus_E whitsoniae--1||s__Paenibacillus_F chitinolyticus--1||s__Paenibacillus_F sp000411255--1||s__Paenibacillus_F sp900107975--1||s__Paenibacillus_G mucilaginosus--1||s__Paenibacillus_I sambharensis--2||s__Paenibacillus_K guangzhouensis--1||s__Paenibacillus_K selenitireducens--2||s__Paenibacillus_K terrigena--1||s__Paenibacillus_N swuensis--1||s__Paenibacillus_T cellulosilyticus--1||s__Paenibacillus_T curdlanolyticus--2||s__Paenibacillus_T kobensis--1||s__Paenibacillus_T sp009789195--2||s__Paenibacillus_T sp014779765--1||s__Paenibacillus_T xylaniclasticus--1||s__Paenibacillus_V contaminans--1||s__Paenibacillus_Z lycopersici--1||s__Paenibacillus_Z mendelii--1||s__Paenibacillus_Z nasutitermitis--1||s__Paenibacillus_Z rhizovicinus--1||s__Paenibacillus_Z sacheonensis--1||s__Peribacillus asahii_A--1||s__Peribacillus huizhouensis--1||s__Peribacillus loiseleuriae--1||s__Peribacillus sp001510645--1||s__Proteiniborus sp002376545--1||s__R196 sp004764705--1||s__Reconcilibacillus cellulovorans--1||s__Robertmurraya korlensis--1||s__Robertmurraya sp003586445--1||s__Robertmurraya sp009917645--2||s__Robertmurraya sp011524525--2||s__SM2101 sp018588585--2||s__Saccharibacillus brassicae--1||s__Tepidimicrobium sp012728595--1||s__Thermobacillus xylanilyticus--1||s__Tissierella carlieri--1||s__Tumebacillus flagellatus--2||s__Tumebacillus permanentifrigoris--1||s__Tumebacillus sp016722965--2||s__UBA701 sp002298125--1||s__Xylanibacillus composti--1||s__ZCTH02-B3 sp002159065--2:heptad_counter=MCP-24H--4||MCP-28H--2||MCP-40H--10||MCP-44H--240||MCP-52H--2:lbd_counter=:lca_tree=c__Bacilli:length_avg=127.0909090909091:length_max=158.0:length_min=48.0:length_std=33.18871659300656:length_sum=1398.0:mismatch_avg=25.181818181818183:mismatch_max=80.0:mismatch_min=4.0:mismatch_std=26.1220909646153:mismatch_sum=277.0:name=N311359:qcovhsp_avg=99.6:qcovhsp_max=100.0:qcovhsp_min=96.4:qcovhsp_std=1.0881176406988335:qcovhsp_sum=1095.6:qend_avg=127.45454545454545:qend_max=158.0:qend_min=48.0:qend_std=33.227589850495136:qend_sum=1402.0:qstart_avg=1.3636363636363635:qstart_max=4.0:qstart_min=1.0:qstart_std=0.9244162777371754:qstart_sum=15.0:ref_name_counter=GB_GCA_002582035.1_protein.faa_NUQE01000010.1_98@PF00015_full_PFAM.274.469--1||GB_GCA_004138175.2_protein.faa_RYFE02000114.1_1@PF00015_full_PFAM.416.506--1||RS_GCF_000971975.1_protein.faa_NZ_LAQO01000037.1_61@PF00015_full_PFAM.274.482--4||RS_GCF_006170445.1_protein.faa_NZ_VCNA01000001.1_479@PF00015_full_PFAM.280.469--3||RS_GCF_009737085.1_protein.faa_NZ_WOVL01000018.1_51@PF00015_full_PFAM.277.467--1||RS_GCF_014641075.1_protein.faa_NZ_BMHP01000003.1_561@PF00015_full_PFAM.260.469--1:scovhsp_avg=66.43636363636364:scovhsp_max=83.6:scovhsp_min=51.9:scovhsp_std=11.643047086332057:scovhsp_sum=730.8:send_avg=147.63636363636363:send_max=181.0:send_min=67.0:send_std=35.6490469080808:send_sum=1624.0:sstart_avg=21.727272727272727:sstart_max=50.0:sstart_min=8.0:sstart_std=14.812770902777839:sstart_sum=239.0])0.903:0.0468133[&&NHX:Sample_counter=rhizpot1--7||rhizpot2--4||rhizpot3--19||rhiztom1--12||rhiztom2--8||rhiztom3--16:Type_counter=GTDB--386||capture--66:besthit_avg=87.72500000000001:besthit_max=99.2:besthit_min=49.4:besthit_std=14.476555259242891:besthit_sum=2105.4:bitscore_avg=215.13750000000002:bitscore_max=292.0:bitscore_min=76.3:bitscore_std=57.336245555039845:bitscore_sum=5163.3:capture_class_counter=c__Actinomycetia--1||c__Alphaproteobacteria--7||c__Bacilli--31||c__Bacteroidia--1||c__Campylobacteria--1||c__Clostridia--4||c__Desulfovibrionia--2||c__Gammaproteobacteria--12||c__Holophagae--1||c__Myxococcia--1||c__Peptococcia--1||c__Spirochaetia--1||c__UBA4802--1||c__UBA9042--1||c__Verrucomicrobiae--1:capture_domain_counter=d__Bacteria--66:capture_family_counter=f__Acetobacteraceae--1||f__Alteromonadaceae--1||f__Amphibacillaceae--1||f__BICA1-8--1||f__Brevibacillaceae--2||f__Burkholderiaceae--2||f__Campylobacteraceae--1||f__Chromobacteriaceae--1||f__Clostridiaceae--1||f__Cyclobacteriaceae--1||f__Desulfovibrionaceae--2||f__Fictibacillaceae--1||f__GCA-2863065--1||f__Geodermatophilaceae--1||f__Halomonadaceae--1||f__Holophagaceae--1||f__JAFGDQ01--1||f__Lachnospiraceae--2||f__Magnetospirillaceae--1||f__Maricaulaceae--1||f__Myxococcaceae--1||f__NBRC-103111--5||f__Paenibacillaceae--21||f__Peptostreptococcaceae--1||f__Planococcaceae--1||f__Pseudomonadaceae--6||f__Rhizobiaceae--1||f__Rhodocyclaceae--1||f__SXTU01--1||f__Sphingomonadaceae--3||f__Treponemataceae--1:capture_genus_counter=g__Aquamicrobium_A--1||g__BICA1-8--1||g__Brevibacillus_B--2||g__Campylobacter_A--1||g__Clostridium_T--1||g__Cohnella--2||g__Colwellia--1||g__Cystobacter--1||g__Desulfovibrio--1||g__ELB16-189--1||g__Fictibacillus--1||g__Geodermatophilus--1||g__Giesbergeria--1||g__Herbaspirillum--1||g__Holophaga--1||g__Humidesulfovibrio--1||g__JAFGDQ01--1||g__Lysinibacillus--1||g__Maricaulis--1||g__NK4A136--2||g__Novosphingobium--2||g__Novosphingopyxis--1||g__Oceanospirillum--1||g__Paenibacillus--12||g__Paenibacillus_A--1||g__Paenibacillus_C--6||g__Paenibacillus_E--5||g__Paracraurococcus--1||g__Pseudomonas--1||g__Pseudomonas_E--5||g__Romboutsia_D--1||g__SFHR01--1||g__SXOO01--1||g__SXTU01--1||g__Telmatospirillum--1||g__Treponema_D--1||g__Virgibacillus--1||g__WLYX01--1:capture_order_counter=o__Acetobacterales--1||o__Bacillales_A--1||o__Bacillales_D--1||o__Bacillales_G--1||o__Brevibacillales--2||o__Burkholderiales--4||o__Campylobacterales--1||o__Caulobacterales--1||o__Clostridiales--1||o__Cytophagales--1||o__Desulfovibrionales--2||o__Enterobacterales--1||o__GCA-2863065--1||o__Holophagales--1||o__Lachnospirales--2||o__Mycobacteriales--1||o__Myxococcales--1||o__Paenibacillales--26||o__Pedosphaerales--1||o__Peptococcales--1||o__Peptostreptococcales--1||o__Pseudomonadales--7||o__Rhizobiales--1||o__Rhodospirillales--1||o__Sphingomonadales--3||o__Treponematales--1||o__UBA4802--1:capture_phylum_counter=p__Acidobacteriota--1||p__Actinobacteriota--1||p__Bacteroidota--1||p__Campylobacterota--1||p__Desulfobacterota_I--2||p__Firmicutes--31||p__Firmicutes_A--4||p__Firmicutes_B--1||p__Myxococcota--2||p__Proteobacteria--19||p__Spirochaetota--2||p__Verrucomicrobiota--1:capture_species_counter=s__Aquamicrobium_A sp001014615--1||s__BICA1-8 sp000961765--1||s__Brevibacillus_B sp006170445--2||s__Campylobacter_A rectus--1||s__Clostridium_T intestinale--1||s__Cohnella zeiphila--2||s__Colwellia psychrerythraea_D--1||s__Cystobacter ferrugineus--1||s__Desulfovibrio sp009929215--1||s__ELB16-189 sp015472025--1||s__Fictibacillus arsenicus_B--1||s__Geodermatophilus amargosae--1||s__Giesbergeria sp012932145--1||s__Herbaspirillum lusitanum--1||s__Holophaga foetida--1||s__Humidesulfovibrio sp002422505--1||s__JAFGDQ01 sp016932015--1||s__Lysinibacillus sp001278875--1||s__Maricaulis sp017643585--1||s__NK4A136 sp017518185--2||s__Novosphingobium meiothermophilum--2||s__Novosphingopyxis baekryungensis--1||s__Oceanospirillum sp014164585--1||s__Paenibacillus amylolyticus--5||s__Paenibacillus amylolyticus_A--1||s__Paenibacillus amylolyticus_B--1||s__Paenibacillus macquariensis--1||s__Paenibacillus sp001955855--4||s__Paenibacillus_A ihumii--1||s__Paenibacillus_C algorifonticola--5||s__Paenibacillus_C sp001280845--1||s__Paenibacillus_E chondroitinus_A--1||s__Paenibacillus_E phytorum--4||s__Paracraurococcus ruber--1||s__Pseudomonas citronellolis--1||s__Pseudomonas_E sp001269815--1||s__Pseudomonas_E sp001269925--1||s__Pseudomonas_E sp002113125--1||s__Pseudomonas_E sp014268655--1||s__Pseudomonas_E sp016658545--1||s__Romboutsia_D sp000686145--1||s__SFHR01 sp004555545--1||s__SXOO01 sp018780435--1||s__SXTU01 sp009922615--1||s__Telmatospirillum sp015654615--1||s__Treponema_D sp002350445--1||s__Virgibacillus salexigens--1||s__WLYX01 sp009707705--1:evalue_avg=2.325e-21:evalue_max=5.58e-20:evalue_min=1.59e-101:evalue_std=1.1390127303941779e-20:evalue_sum=5.58e-20:gapopen_avg=0.375:gapopen_max=2.0:gapopen_min=0.0:gapopen_std=0.6468989572333266:gapopen_sum=9.0:gtdb_class_counter=c__Bacilli--324||c__Clostridia--58||c__Desulfitobacteriia--1||c__Halanaerobiia--1||c__UBA4882--2:gtdb_domain_counter=d__Bacteria--386:gtdb_family_counter=f__Acetivibrionaceae--7||f__Acidibacillaceae--1||f__Anaerobacillaceae--2||f__Aneurinibacillaceae--1||f__Anoxybacillaceae--1||f__Bacillaceae--2||f__Bacillaceae_F--5||f__Bacillaceae_G--1||f__Bacillaceae_J--2||f__Bacillaceae_L--1||f__Brevibacillaceae--6||f__Caldalkalibacillaceae--1||f__Caloramatoraceae--1||f__Caminicellaceae--1||f__Carnobacteriaceae--1||f__Cellulosilyticaceae--1||f__Clostridiaceae--22||f__DSM-1321--7||f__DSM-18226--7||f__DSM-27016--1||f__DY6--1||f__Fictibacillaceae--12||f__Gottschalkiaceae--1||f__HMF5848--3||f__Halothermotrichaceae--1||f__Heliobacteriaceae--1||f__K13--1||f__Lachnospiraceae--19||f__MCWD3--1||f__NBRC-103111--37||f__Paenibacillaceae--217||f__Planococcaceae--2||f__Proteiniboraceae--1||f__Reconcilibacillaceae--1||f__SA4--1||f__SCSIO-06110--1||f__SM2101--2||f__Salisediminibacteriaceae--1||f__Tepidimicrobiaceae--2||f__Tissierellaceae--1||f__Tumebacillaceae--5||f__UBA10575--2||f__YIM-B00363--2:gtdb_genus_counter=g__18JY21-1--1||g__Abyssisolibacter--1||g__Acetivibrio--3||g__Agathobacter--1||g__Anaerobacillus--2||g__Anaerobacterium--1||g__Anaerocolumna--1||g__Aneurinibacillus--1||g__Bacillus_A--1||g__Bacillus_AB--1||g__Bacillus_AI--1||g__Bacillus_AO--3||g__Bacillus_BH--2||g__Bacillus_BS--1||g__Brevibacillus--1||g__Brevibacillus_B--2||g__Brevibacillus_D--3||g__Caldalkalibacillus--1||g__Calidifontibacillus--1||g__Capillibacterium--2||g__Clostridium--6||g__Clostridium_AO--2||g__Clostridium_F--4||g__Clostridium_J--4||g__Clostridium_T--2||g__Cohnella--13||g__Evansella--1||g__F0540--2||g__Fictibacillus--12||g__Fonticella--1||g__Geobacillus--1||g__Gottschalkia_A--1||g__HMF5848--3||g__Halothermothrix--1||g__Heliobacterium--1||g__Herbivorax--1||g__Hungateiclostridium--3||g__JAAYSX01--1||g__JABEUY01--1||g__Lachnotalea--1||g__Lacrimispora--1||g__Litchfieldia--1||g__Longirhabdus--1||g__Lysinibacillus_B--1||g__MEC069--1||g__MSJ-11--1||g__Maledivibacter--1||g__Marinilactibacillus--1||g__Metabacillus--2||g__Mobilisporobacter--1||g__Mt11--1||g__OESV01--1||g__Paenibacillus--82||g__Paenibacillus_A--18||g__Paenibacillus_AA--1||g__Paenibacillus_AB--3||g__Paenibacillus_AI--1||g__Paenibacillus_AK--2||g__Paenibacillus_B--7||g__Paenibacillus_C--33||g__Paenibacillus_D--2||g__Paenibacillus_E--22||g__Paenibacillus_F--3||g__Paenibacillus_G--3||g__Paenibacillus_I--2||g__Paenibacillus_J--7||g__Paenibacillus_K--4||g__Paenibacillus_N--1||g__Paenibacillus_O--2||g__Paenibacillus_T--11||g__Paenibacillus_V--1||g__Paenibacillus_Z--7||g__Peribacillus--6||g__Proteiniborus--1||g__Psychrobacillus--1||g__R196--1||g__RGIG1668--1||g__RGIG4034--1||g__RUG191--7||g__Reconcilibacillus--1||g__Robertmurraya--6||g__Roseburia--1||g__SM2101--2||g__Saccharibacillus--25||g__Tepidimicrobium--1||g__Thermobacillus--2||g__Tissierella--1||g__Tumebacillus--5||g__UBA629--1||g__UBA701--1||g__Weimeria--2||g__XBD2001--1||g__Xylanibacillus--1||g__ZCTH02-B3--2:gtdb_order_counter=o__Acetivibrionales--8||o__Alicyclobacillales--1||o__Aneurinibacillales--1||o__Bacillales--11||o__Bacillales_A--2||o__Bacillales_B--14||o__Bacillales_C--2||o__Bacillales_G--12||o__Bacillales_H--8||o__Brevibacillales--6||o__Caldalkalibacillales--1||o__Clostridiales--23||o__Halanaerobiales--1||o__Heliobacteriales--1||o__Lachnospirales--20||o__Lactobacillales--1||o__Paenibacillales--260||o__Peptostreptococcales--1||o__Tissierellales--6||o__Tumebacillales--5||o__UBA10575--2:gtdb_phylum_counter=p__Firmicutes--324||p__Firmicutes_A--58||p__Firmicutes_B--1||p__Firmicutes_F--1||p__Firmicutes_G--2:gtdb_species_counter=s__18JY21-1 sp004344915--1||s__Abyssisolibacter fermentans--1||s__Acetivibrio cellulolyticus--1||s__Acetivibrio clariflavus--1||s__Acetivibrio sp012519925--1||s__Agathobacter sp900548765--1||s__Anaerobacillus alkaliphilus--1||s__Anaerobacillus isosaccharinicus--1||s__Anaerobacterium chartisolvens--1||s__Anaerocolumna aminovalerica--1||s__Aneurinibacillus migulanus--1||s__Bacillus_A pseudomycoides_B--1||s__Bacillus_AB infantis--1||s__Bacillus_AI kribbensis--1||s__Bacillus_AO bogoriensis--3||s__Bacillus_BH sp017745675--1||s__Bacillus_BH sp019024285--1||s__Bacillus_BS mesophilus--1||s__Brevibacillus parabrevis--1||s__Brevibacillus_B sp006170445--2||s__Brevibacillus_D fluminis--3||s__Caldalkalibacillus thermarum--1||s__Calidifontibacillus oryziterrae--1||s__Capillibacterium sp012837705--1||s__Capillibacterium sp012837715--1||s__Clostridium cagae--1||s__Clostridium sp000230835--1||s__Clostridium sp015058375--1||s__Clostridium sp015058405--1||s__Clostridium sp900116755--1||s__Clostridium uliginosum--1||s__Clostridium_AO lundense--1||s__Clostridium_AO tetanomorphum--1||s__Clostridium_F botulinum--1||s__Clostridium_F botulinum_A--1||s__Clostridium_F sp001276215--1||s__Clostridium_F sporogenes--1||s__Clostridium_J argentinense--1||s__Clostridium_J sp002341865--1||s__Clostridium_J sp002455975--1||s__Clostridium_J sp900547625--1||s__Clostridium_T intestinale--1||s__Clostridium_T sp016765615--1||s__Cohnella abietis--1||s__Cohnella endophytica--1||s__Cohnella faecalis--2||s__Cohnella nanjingensis--1||s__Cohnella panacarvi--1||s__Cohnella sp003990975--1||s__Cohnella sp004801405--2||s__Cohnella sp012849095--1||s__Cohnella terricola--1||s__Cohnella thailandensis--1||s__Cohnella zeiphila--1||s__Evansella cellulosilytica--1||s__F0540 sp000466585--1||s__F0540 sp016765585--1||s__Fictibacillus arsenicus--1||s__Fictibacillus arsenicus_B--1||s__Fictibacillus barbaricus--1||s__Fictibacillus halophilus--1||s__Fictibacillus nanhaiensis_A--1||s__Fictibacillus nanhaiensis_B--1||s__Fictibacillus phosphorivorans_A--1||s__Fictibacillus phosphorivorans_B--1||s__Fictibacillus phosphorivorans_C--1||s__Fictibacillus sp004216955--1||s__Fictibacillus sp005503015--1||s__Fictibacillus sp014836645--1||s__Fonticella tunisiensis--1||s__Geobacillus thermodenitrificans--1||s__Gottschalkia_A purinilytica--1||s__HMF5848 sp003944835--3||s__Halothermothrix orenii--1||s__Heliobacterium chlorum--1||s__Herbivorax sp012517995--1||s__Hungateiclostridium mesophilum--1||s__Hungateiclostridium sp001512505--1||s__Hungateiclostridium straminisolvens--1||s__JAAYSX01 sp012518255--1||s__JABEUY01 sp013044175--1||s__Lachnotalea soehngenii--1||s__Lacrimispora sp007115105--1||s__Litchfieldia salsa--1||s__Longirhabdus pacifica--1||s__Lysinibacillus_B odysseyi_A--1||s__MEC069 sp004514475--1||s__MSJ-11 sp018918285--1||s__Maledivibacter halophilus--1||s__Marinilactibacillus sp017599325--1||s__Metabacillus crassostreae--1||s__Metabacillus weihaiensis--1||s__Mobilisporobacter senegalensis--1||s__Mt11 sp001282665--1||s__OESV01 sp900240995--1||s__Paenibacillus albidus--1||s__Paenibacillus amylolyticus--1||s__Paenibacillus amylolyticus_A--1||s__Paenibacillus amylolyticus_B--1||s__Paenibacillus amylolyticus_D--2||s__Paenibacillus azoreducens--1||s__Paenibacillus barcinonensis--2||s__Paenibacillus brasilensis--1||s__Paenibacillus camerounensis--1||s__Paenibacillus chibensis--1||s__Paenibacillus crassostreae--1||s__Paenibacillus dakarensis--2||s__Paenibacillus etheri--1||s__Paenibacillus glacialis--1||s__Paenibacillus graminis--1||s__Paenibacillus helianthi--1||s__Paenibacillus ihuae--2||s__Paenibacillus illinoisensis--1||s__Paenibacillus jilunlii--1||s__Paenibacillus lemnae--1||s__Paenibacillus macquariensis--1||s__Paenibacillus maysiensis--1||s__Paenibacillus ottowii--1||s__Paenibacillus pabuli--1||s__Paenibacillus polymyxa--1||s__Paenibacillus polymyxa_B--1||s__Paenibacillus polymyxa_C--1||s__Paenibacillus polymyxa_D--1||s__Paenibacillus polymyxa_E--1||s__Paenibacillus polysaccharolyticus--1||s__Paenibacillus riograndensis--1||s__Paenibacillus silvae--1||s__Paenibacillus sonchi--1||s__Paenibacillus sp000316035--1||s__Paenibacillus sp000374185--1||s__Paenibacillus sp000499205--1||s__Paenibacillus sp000758545--1||s__Paenibacillus sp000758585--1||s__Paenibacillus sp000758625--1||s__Paenibacillus sp001315105--1||s__Paenibacillus sp001426865--2||s__Paenibacillus sp001517085--1||s__Paenibacillus sp001682855--1||s__Paenibacillus sp001955535--1||s__Paenibacillus sp001955855--1||s__Paenibacillus sp002264395--1||s__Paenibacillus sp002438345--1||s__Paenibacillus sp002968835--1||s__Paenibacillus sp003268635--2||s__Paenibacillus sp005577435--1||s__Paenibacillus sp012912005--1||s__Paenibacillus sp013359945--1||s__Paenibacillus sp014836635--1||s__Paenibacillus sp014844075--1||s__Paenibacillus sp017086365--2||s__Paenibacillus sp017512705--1||s__Paenibacillus sp018310695--1||s__Paenibacillus sp018403285--1||s__Paenibacillus sp900101225--1||s__Paenibacillus sp900110055--1||s__Paenibacillus sp900111565--1||s__Paenibacillus sp900116105--1||s__Paenibacillus taichungensis--1||s__Paenibacillus taichungensis_A--1||s__Paenibacillus tengchongensis--2||s__Paenibacillus tepidiphilus--2||s__Paenibacillus typhae--1||s__Paenibacillus urinalis--1||s__Paenibacillus xylanexedens--1||s__Paenibacillus xylanexedens_A--1||s__Paenibacillus xylanexedens_B--1||s__Paenibacillus xylanilyticus--1||s__Paenibacillus xylanivorans--1||s__Paenibacillus_A anaericanus--1||s__Paenibacillus_A barengoltzii--1||s__Paenibacillus_A bouchesdurhonensis--1||s__Paenibacillus_A macerans--1||s__Paenibacillus_A oralis--1||s__Paenibacillus_A pinistramenti--1||s__Paenibacillus_A rubinfantis--1||s__Paenibacillus_A segetis--1||s__Paenibacillus_A shirakamiensis--1||s__Paenibacillus_A sp000159955--1||s__Paenibacillus_A sp002439285--1||s__Paenibacillus_A sp003060825--1||s__Paenibacillus_A timonensis--1||s__Paenibacillus_A turicensis--1||s__Paenibacillus_A vini--2||s__Paenibacillus_A woosongensis--1||s__Paenibacillus_A zeisoli--1||s__Paenibacillus_AA koleovorans--1||s__Paenibacillus_AB ginsengarvi--1||s__Paenibacillus_AB mesophilus--1||s__Paenibacillus_AB sp014705615--1||s__Paenibacillus_AI eucommiae--1||s__Paenibacillus_AK turpanensis--2||s__Paenibacillus_B alvei--1||s__Paenibacillus_B apiarius--1||s__Paenibacillus_B sp000283315--1||s__Paenibacillus_B sp001894745--2||s__Paenibacillus_B sp015558675--1||s__Paenibacillus_B taiwanensis--1||s__Paenibacillus_C algorifonticola--1||s__Paenibacillus_C castaneae--1||s__Paenibacillus_C catalpae--2||s__Paenibacillus_C endophyticus--1||s__Paenibacillus_C glycanilyticus--2||s__Paenibacillus_C gorillae--1||s__Paenibacillus_C intestinavium--1||s__Paenibacillus_C lupini--1||s__Paenibacillus_C luteus--1||s__Paenibacillus_C montaniterrae--1||s__Paenibacillus_C nanensis--1||s__Paenibacillus_C oryzae--1||s__Paenibacillus_C paeoniae--1||s__Paenibacillus_C paridis--1||s__Paenibacillus_C pinisoli--1||s__Paenibacillus_C radicis--1||s__Paenibacillus_C sinopodophylli--1||s__Paenibacillus_C sp000023585--2||s__Paenibacillus_C sp001280845--1||s__Paenibacillus_C sp001682865--1||s__Paenibacillus_C sp001956095--1||s__Paenibacillus_C sp001956295--1||s__Paenibacillus_C sp002741035--1||s__Paenibacillus_C sp003591485--1||s__Paenibacillus_C sp004345425--2||s__Paenibacillus_C sp005222705--1||s__Paenibacillus_C sp009737085--2||s__Paenibacillus_C sp014705655--1||s__Paenibacillus_D pinihumi--1||s__Paenibacillus_D sp004134985--1||s__Paenibacillus_E chondroitinus--1||s__Paenibacillus_E chondroitinus_A--1||s__Paenibacillus_E marchantiophytorum--1||s__Paenibacillus_E pectinilyticus--2||s__Paenibacillus_E phytorum--1||s__Paenibacillus_E plantarum--1||s__Paenibacillus_E planticolens--1||s__Paenibacillus_E qinlingensis--3||s__Paenibacillus_E silvestris--1||s__Paenibacillus_E sp000620565--1||s__Paenibacillus_E sp001426375--1||s__Paenibacillus_E sp001428045--2||s__Paenibacillus_E sp001428105--3||s__Paenibacillus_E sp007829615--1||s__Paenibacillus_E sp010820665--1||s__Paenibacillus_E whitsoniae--1||s__Paenibacillus_F chitinolyticus--1||s__Paenibacillus_F sp000411255--1||s__Paenibacillus_F sp900107975--1||s__Paenibacillus_G mucilaginosus--3||s__Paenibacillus_I sambharensis--2||s__Paenibacillus_J bovis--1||s__Paenibacillus_J dauci--1||s__Paenibacillus_J nicotianae--2||s__Paenibacillus_J nuruki--2||s__Paenibacillus_J wulumuqiensis--1||s__Paenibacillus_K guangzhouensis--1||s__Paenibacillus_K selenitireducens--2||s__Paenibacillus_K terrigena--1||s__Paenibacillus_N swuensis--1||s__Paenibacillus_O herberti--1||s__Paenibacillus_O sp900105225--1||s__Paenibacillus_T cellulosilyticus--2||s__Paenibacillus_T curdlanolyticus--2||s__Paenibacillus_T kobensis--1||s__Paenibacillus_T sp009789195--2||s__Paenibacillus_T sp014779765--2||s__Paenibacillus_T xylaniclasticus--2||s__Paenibacillus_V contaminans--1||s__Paenibacillus_Z lycopersici--1||s__Paenibacillus_Z mendelii--1||s__Paenibacillus_Z nasutitermitis--1||s__Paenibacillus_Z rhizovicinus--1||s__Paenibacillus_Z sacheonensis--1||s__Paenibacillus_Z sp004342525--1||s__Paenibacillus_Z taihuensis--1||s__Peribacillus asahii_A--1||s__Peribacillus cavernae--1||s__Peribacillus glennii--1||s__Peribacillus huizhouensis--1||s__Peribacillus loiseleuriae--1||s__Peribacillus sp001510645--1||s__Proteiniborus sp002376545--1||s__Psychrobacillus sp007676755--1||s__R196 sp004764705--1||s__RGIG1668 sp017416505--1||s__RGIG4034 sp017463255--1||s__RUG191 sp002373675--1||s__RUG191 sp015057165--1||s__RUG191 sp900315945--1||s__RUG191 sp900316395--1||s__RUG191 sp905233695--1||s__RUG191 sp905234245--1||s__RUG191 sp905234525--1||s__Reconcilibacillus cellulovorans--1||s__Robertmurraya korlensis--1||s__Robertmurraya sp003586445--1||s__Robertmurraya sp009917645--2||s__Robertmurraya sp011524525--2||s__Roseburia sp014804775--1||s__SM2101 sp018588585--2||s__Saccharibacillus alkalitolerans--2||s__Saccharibacillus brassicae--4||s__Saccharibacillus deserti--3||s__Saccharibacillus endophyticus--3||s__Saccharibacillus kuerlensis--2||s__Saccharibacillus qingshengii--3||s__Saccharibacillus sacchari--2||s__Saccharibacillus sp002189105--3||s__Saccharibacillus sp002205895--3||s__Tepidimicrobium sp012728595--1||s__Thermobacillus sp002159085--1||s__Thermobacillus xylanilyticus--1||s__Tissierella carlieri--1||s__Tumebacillus flagellatus--2||s__Tumebacillus permanentifrigoris--1||s__Tumebacillus sp016722965--2||s__UBA629 sp900316625--1||s__UBA701 sp002298125--1||s__Weimeria bifida--1||s__Weimeria sp900100095--1||s__XBD2001 sp905233835--1||s__Xylanibacillus composti--1||s__ZCTH02-B3 sp002159065--2:heptad_counter=MCP-24H--8||MCP-28H--2||MCP-34H--1||MCP-40H--11||MCP-44H--427||MCP-52H--3:lbd_counter=:lca_tree=d__Bacteria:length_avg=136.875:length_max=173.0:length_min=48.0:length_std=26.641439607270215:length_sum=3285.0:mismatch_avg=15.708333333333334:mismatch_max=80.0:mismatch_min=1.0:mismatch_std=20.569033641071623:mismatch_sum=377.0:name=N311360:qcovhsp_avg=99.67916666666667:qcovhsp_max=100.0:qcovhsp_min=96.4:qcovhsp_std=0.8592105409171759:qcovhsp_sum=2392.3:qend_avg=136.625:qend_max=172.0:qend_min=48.0:qend_std=26.59325265845684:qend_sum=3279.0:qstart_avg=1.1666666666666667:qstart_max=4.0:qstart_min=1.0:qstart_std=0.6370220572706061:qstart_sum=28.0:ref_name_counter=GB_GCA_002582035.1_protein.faa_NUQE01000010.1_98@PF00015_full_PFAM.274.469--1||GB_GCA_004138175.2_protein.faa_RYFE02000114.1_1@PF00015_full_PFAM.416.506--1||RS_GCF_000971975.1_protein.faa_NZ_LAQO01000037.1_61@PF00015_full_PFAM.274.482--4||RS_GCF_001675045.1_protein.faa_NZ_LYPA01000065.1_141@PF00015_full_PFAM.262.478--1||RS_GCF_003583765.1_protein.faa_NZ_QXQA01000001.1_545@PF00015_full_PFAM.261.477--1||RS_GCF_004001025.1_protein.faa_NZ_BIMJ01000031.1_172@PF00015_full_PFAM.252.472--3||RS_GCF_006170445.1_protein.faa_NZ_VCNA01000001.1_479@PF00015_full_PFAM.280.469--3||RS_GCF_009737085.1_protein.faa_NZ_WOVL01000018.1_51@PF00015_full_PFAM.277.467--1||RS_GCF_013141715.1_protein.faa_NZ_WHOA01000004.1_74@PF00015_full_PFAM.262.459--6||RS_GCF_014641075.1_protein.faa_NZ_BMHP01000003.1_561@PF00015_full_PFAM.260.469--1||RS_GCF_017874615.1_protein.faa_NZ_JAGIKV010000001.1_330@PF00015_full_PFAM.249.472--2:scovhsp_avg=68.07083333333333:scovhsp_max=83.6:scovhsp_min=51.9:scovhsp_std=10.512496876561254:scovhsp_sum=1633.6999999999998:send_avg=159.375:send_max=189.0:send_min=67.0:send_std=28.26553055209303:send_sum=3825.0:sstart_avg=23.875:sstart_max=63.0:sstart_min=5.0:sstart_std=14.742168149194692:sstart_sum=573.0],(((RS_GCF_018861705.1_protein.faa_NZ_JAHLEC010000087.1_3@PF00015_full_PFAM.271.422:0.132491[&&NHX:Type=GTDB:gtdb_class=c__Clostridia:gtdb_domain=d__Bacteria:gtdb_family=f__Clostridiaceae:gtdb_genus=g__Clostridium_AD:gtdb_order=o__Clostridiales:gtdb_phylum=p__Firmicutes_A:gtdb_species=s__Clostridium_AD psychrophilum:heptad=MCP-44H:species=d__Bacteria_p__Firmicutes_A_c__Clostridia_o__Clostridiales_f__Clostridiaceae_g__Clostridium_AD_s__Clostridium_AD psychrophilum],(GB_GCA_014380625.1_protein.faa_JACMJL010000100.1_12@PF00015_full_PFAM.255.466:0.0318215[&&NHX:Type=GTDB:gtdb_class=c__Clostridia:gtdb_domain=d__Bacteria:gtdb_family=f__Clostridiaceae:gtdb_genus=g__JACMJL01:gtdb_order=o__Clostridiales:gtdb_phylum=p__Firmicutes_A:gtdb_species=s__JACMJL01 sp014380625:heptad=MCP-44H:species=d__Bacteria_p__Firmicutes_A_c__Clostridia_o__Clostridiales_f__Clostridiaceae_g__JACMJL01_s__JACMJL01 sp014380625],RS_GCF_011065935.1_protein.faa_NZ_JAAMNH010000006.1_166@PF00015_full_PFAM.2.103:0.0840862[&&NHX:Type=GTDB:gtdb_class=c__Clostridia:gtdb_domain=d__Bacteria:gtdb_family=f__Clostridiaceae:gtdb_genus=g__Clostridium_AD:gtdb_order=o__Clostridiales:gtdb_phylum=p__Firmicutes_A:gtdb_species=s__Clostridium_AD estertheticum_A:heptad=MCP-44H:species=d__Bacteria_p__Firmicutes_A_c__Clostridia_o__Clostridiales_f__Clostridiaceae_g__Clostridium_AD_s__Clostridium_AD estertheticum_A])0:5e-09[&&NHX:Sample_counter=:Type_counter=GTDB--2:capture_class_counter=:capture_domain_counter=:capture_family_counter=:capture_genus_counter=:capture_order_counter=:capture_phylum_counter=:capture_species_counter=:evoltype=D:gtdb_class_counter=c__Clostridia--2:gtdb_domain_counter=d__Bacteria--2:gtdb_family_counter=f__Clostridiaceae--2:gtdb_genus_counter=g__Clostridium_AD--1||g__JACMJL01--1:gtdb_order_counter=o__Clostridiales--2:gtdb_phylum_counter=p__Firmicutes_A--2:gtdb_species_counter=s__Clostridium_AD estertheticum_A--1||s__JACMJL01 sp014380625--1:heptad_counter=MCP-44H--2:lbd_counter=:lca=d__Bacteria:lca_tree=f__Clostridiaceae:name=N311364:ref_name_counter=])1:0.555249[&&NHX:Sample_counter=:Type_counter=GTDB--3:capture_class_counter=:capture_domain_counter=:capture_family_counter=:capture_genus_counter=:capture_order_counter=:capture_phylum_counter=:capture_species_counter=:evoltype=D:gtdb_class_counter=c__Clostridia--3:gtdb_domain_counter=d__Bacteria--3:gtdb_family_counter=f__Clostridiaceae--3:gtdb_genus_counter=g__Clostridium_AD--2||g__JACMJL01--1:gtdb_order_counter=o__Clostridiales--3:gtdb_phylum_counter=p__Firmicutes_A--3:gtdb_species_counter=s__Clostridium_AD estertheticum_A--1||s__Clostridium_AD psychrophilum--1||s__JACMJL01 sp014380625--1:heptad_counter=MCP-44H--3:lbd_counter=:lca=d__Bacteria:lca_tree=f__Clostridiaceae:name=N311365:ref_name_counter=],(GB_GCA_016342415.1_protein.faa_JAEIOD010000002.1_8@PF00015_full_PFAM.275.433:0.192751[&&NHX:Type=GTDB:gtdb_class=c__Clostridia:gtdb_domain=d__Bacteria:gtdb_family=f__Acidaminobacteraceae:gtdb_genus=g__JABXKX01:gtdb_order=o__Peptostreptococcales:gtdb_phylum=p__Firmicutes_A:gtdb_species=s__JABXKX01 sp016342415:heptad=MCP-44H:species=d__Bacteria_p__Firmicutes_A_c__Clostridia_o__Peptostreptococcales_f__Acidaminobacteraceae_g__JABXKX01_s__JABXKX01 sp016342415],eab2bc28-fc96-47f6-80a0-ddd3f7428dbe_4@MCPsignal.72.97:0.143825[&&NHX:Sample=rhiztom3:Type=capture:capture_class=c__Desulfuromonadia:capture_domain=d__Bacteria:capture_family=f__Syntrophotaleaceae:capture_genus=g__Syntrophotalea_A:capture_order=o__Desulfuromonadales:capture_phylum=p__Desulfobacterota:capture_species=s__Syntrophotalea_A sp013619105:heptad=MCP-36H])0.903:0.475073[&&NHX:Sample_counter=rhiztom3--1:Type_counter=GTDB--1||capture--1:capture_class_counter=c__Desulfuromonadia--1:capture_domain_counter=d__Bacteria--1:capture_family_counter=f__Syntrophotaleaceae--1:capture_genus_counter=g__Syntrophotalea_A--1:capture_order_counter=o__Desulfuromonadales--1:capture_phylum_counter=p__Desulfobacterota--1:capture_species_counter=s__Syntrophotalea_A sp013619105--1:gtdb_class_counter=c__Clostridia--1:gtdb_domain_counter=d__Bacteria--1:gtdb_family_counter=f__Acidaminobacteraceae--1:gtdb_genus_counter=g__JABXKX01--1:gtdb_order_counter=o__Peptostreptococcales--1:gtdb_phylum_counter=p__Firmicutes_A--1:gtdb_species_counter=s__JABXKX01 sp016342415--1:heptad_counter=MCP-36H--1||MCP-44H--1:lbd_counter=:lca_tree=s__JABXKX01 sp016342415:name=N311368:ref_name_counter=])0.875:0.153514[&&NHX:Sample_counter=rhiztom3--1:Type_counter=GTDB--4||capture--1:capture_class_counter=c__Desulfuromonadia--1:capture_domain_counter=d__Bacteria--1:capture_family_counter=f__Syntrophotaleaceae--1:capture_genus_counter=g__Syntrophotalea_A--1:capture_order_counter=o__Desulfuromonadales--1:capture_phylum_counter=p__Desulfobacterota--1:capture_species_counter=s__Syntrophotalea_A sp013619105--1:gtdb_class_counter=c__Clostridia--4:gtdb_domain_counter=d__Bacteria--4:gtdb_family_counter=f__Acidaminobacteraceae--1||f__Clostridiaceae--3:gtdb_genus_counter=g__Clostridium_AD--2||g__JABXKX01--1||g__JACMJL01--1:gtdb_order_counter=o__Clostridiales--3||o__Peptostreptococcales--1:gtdb_phylum_counter=p__Firmicutes_A--4:gtdb_species_counter=s__Clostridium_AD estertheticum_A--1||s__Clostridium_AD psychrophilum--1||s__JABXKX01 sp016342415--1||s__JACMJL01 sp014380625--1:heptad_counter=MCP-36H--1||MCP-44H--4:lbd_counter=:lca_tree=c__Clostridia:name=N311369:ref_name_counter=],(RS_GCF_002196705.1_protein.faa_NZ_NADJ01000028.1_56@PF00015_full_PFAM.284.454:0.300302[&&NHX:Type=GTDB:gtdb_class=c__Desulfitobacteriia:gtdb_domain=d__Bacteria:gtdb_family=f__Desulfitobacteriaceae:gtdb_genus=g__Desulfosporosinus:gtdb_order=o__Desulfitobacteriales:gtdb_phylum=p__Firmicutes_B:gtdb_species=s__Desulfosporosinus sp002196705:heptad=MCP-44H:species=d__Bacteria_p__Firmicutes_B_c__Desulfitobacteriia_o__Desulfitobacteriales_f__Desulfitobacteriaceae_g__Desulfosporosinus_s__Desulfosporosinus sp002196705],c8d63344-237f-4d03-9d5e-a10844544f2b_6@MCPsignal.182.232:0.530218[&&NHX:Sample=rhizpot3:Type=capture:capture_class=c__Clostridia:capture_domain=d__Bacteria:capture_family=f__Lachnospiraceae:capture_genus=g__Butyrivibrio:capture_order=o__Lachnospirales:capture_phylum=p__Firmicutes_A:capture_species=s__Butyrivibrio sp000526935:heptad=MCP-40H])0.866:0.219058[&&NHX:Sample_counter=rhizpot3--1:Type_counter=GTDB--1||capture--1:capture_class_counter=c__Clostridia--1:capture_domain_counter=d__Bacteria--1:capture_family_counter=f__Lachnospiraceae--1:capture_genus_counter=g__Butyrivibrio--1:capture_order_counter=o__Lachnospirales--1:capture_phylum_counter=p__Firmicutes_A--1:capture_species_counter=s__Butyrivibrio sp000526935--1:gtdb_class_counter=c__Desulfitobacteriia--1:gtdb_domain_counter=d__Bacteria--1:gtdb_family_counter=f__Desulfitobacteriaceae--1:gtdb_genus_counter=g__Desulfosporosinus--1:gtdb_order_counter=o__Desulfitobacteriales--1:gtdb_phylum_counter=p__Firmicutes_B--1:gtdb_species_counter=s__Desulfosporosinus sp002196705--1:heptad_counter=MCP-40H--1||MCP-44H--1:lbd_counter=:lca_tree=s__Desulfosporosinus sp002196705:name=N311372:ref_name_counter=])0.956:0.169159[&&NHX:Sample_counter=rhizpot3--1||rhiztom3--1:Type_counter=GTDB--5||capture--2:capture_class_counter=c__Clostridia--1||c__Desulfuromonadia--1:capture_domain_counter=d__Bacteria--2:capture_family_counter=f__Lachnospiraceae--1||f__Syntrophotaleaceae--1:capture_genus_counter=g__Butyrivibrio--1||g__Syntrophotalea_A--1:capture_order_counter=o__Desulfuromonadales--1||o__Lachnospirales--1:capture_phylum_counter=p__Desulfobacterota--1||p__Firmicutes_A--1:capture_species_counter=s__Butyrivibrio sp000526935--1||s__Syntrophotalea_A sp013619105--1:gtdb_class_counter=c__Clostridia--4||c__Desulfitobacteriia--1:gtdb_domain_counter=d__Bacteria--5:gtdb_family_counter=f__Acidaminobacteraceae--1||f__Clostridiaceae--3||f__Desulfitobacteriaceae--1:gtdb_genus_counter=g__Clostridium_AD--2||g__Desulfosporosinus--1||g__JABXKX01--1||g__JACMJL01--1:gtdb_order_counter=o__Clostridiales--3||o__Desulfitobacteriales--1||o__Peptostreptococcales--1:gtdb_phylum_counter=p__Firmicutes_A--4||p__Firmicutes_B--1:gtdb_species_counter=s__Clostridium_AD estertheticum_A--1||s__Clostridium_AD psychrophilum--1||s__Desulfosporosinus sp002196705--1||s__JABXKX01 sp016342415--1||s__JACMJL01 sp014380625--1:heptad_counter=MCP-36H--1||MCP-40H--1||MCP-44H--5:lbd_counter=:lca_tree=d__Bacteria:name=N311373:ref_name_counter=])0.809:0.0330067[&&NHX:Sample_counter=rhizpot1--7||rhizpot2--4||rhizpot3--20||rhiztom1--12||rhiztom2--8||rhiztom3--17:Type_counter=GTDB--391||capture--68:besthit_avg=87.72500000000001:besthit_max=99.2:besthit_min=49.4:besthit_std=14.476555259242891:besthit_sum=2105.4:bitscore_avg=215.13750000000002:bitscore_max=292.0:bitscore_min=76.3:bitscore_std=57.336245555039845:bitscore_sum=5163.3:capture_class_counter=c__Actinomycetia--1||c__Alphaproteobacteria--7||c__Bacilli--31||c__Bacteroidia--1||c__Campylobacteria--1||c__Clostridia--5||c__Desulfovibrionia--2||c__Desulfuromonadia--1||c__Gammaproteobacteria--12||c__Holophagae--1||c__Myxococcia--1||c__Peptococcia--1||c__Spirochaetia--1||c__UBA4802--1||c__UBA9042--1||c__Verrucomicrobiae--1:capture_domain_counter=d__Bacteria--68:capture_family_counter=f__Acetobacteraceae--1||f__Alteromonadaceae--1||f__Amphibacillaceae--1||f__BICA1-8--1||f__Brevibacillaceae--2||f__Burkholderiaceae--2||f__Campylobacteraceae--1||f__Chromobacteriaceae--1||f__Clostridiaceae--1||f__Cyclobacteriaceae--1||f__Desulfovibrionaceae--2||f__Fictibacillaceae--1||f__GCA-2863065--1||f__Geodermatophilaceae--1||f__Halomonadaceae--1||f__Holophagaceae--1||f__JAFGDQ01--1||f__Lachnospiraceae--3||f__Magnetospirillaceae--1||f__Maricaulaceae--1||f__Myxococcaceae--1||f__NBRC-103111--5||f__Paenibacillaceae--21||f__Peptostreptococcaceae--1||f__Planococcaceae--1||f__Pseudomonadaceae--6||f__Rhizobiaceae--1||f__Rhodocyclaceae--1||f__SXTU01--1||f__Sphingomonadaceae--3||f__Syntrophotaleaceae--1||f__Treponemataceae--1:capture_genus_counter=g__Aquamicrobium_A--1||g__BICA1-8--1||g__Brevibacillus_B--2||g__Butyrivibrio--1||g__Campylobacter_A--1||g__Clostridium_T--1||g__Cohnella--2||g__Colwellia--1||g__Cystobacter--1||g__Desulfovibrio--1||g__ELB16-189--1||g__Fictibacillus--1||g__Geodermatophilus--1||g__Giesbergeria--1||g__Herbaspirillum--1||g__Holophaga--1||g__Humidesulfovibrio--1||g__JAFGDQ01--1||g__Lysinibacillus--1||g__Maricaulis--1||g__NK4A136--2||g__Novosphingobium--2||g__Novosphingopyxis--1||g__Oceanospirillum--1||g__Paenibacillus--12||g__Paenibacillus_A--1||g__Paenibacillus_C--6||g__Paenibacillus_E--5||g__Paracraurococcus--1||g__Pseudomonas--1||g__Pseudomonas_E--5||g__Romboutsia_D--1||g__SFHR01--1||g__SXOO01--1||g__SXTU01--1||g__Syntrophotalea_A--1||g__Telmatospirillum--1||g__Treponema_D--1||g__Virgibacillus--1||g__WLYX01--1:capture_order_counter=o__Acetobacterales--1||o__Bacillales_A--1||o__Bacillales_D--1||o__Bacillales_G--1||o__Brevibacillales--2||o__Burkholderiales--4||o__Campylobacterales--1||o__Caulobacterales--1||o__Clostridiales--1||o__Cytophagales--1||o__Desulfovibrionales--2||o__Desulfuromonadales--1||o__Enterobacterales--1||o__GCA-2863065--1||o__Holophagales--1||o__Lachnospirales--3||o__Mycobacteriales--1||o__Myxococcales--1||o__Paenibacillales--26||o__Pedosphaerales--1||o__Peptococcales--1||o__Peptostreptococcales--1||o__Pseudomonadales--7||o__Rhizobiales--1||o__Rhodospirillales--1||o__Sphingomonadales--3||o__Treponematales--1||o__UBA4802--1:capture_phylum_counter=p__Acidobacteriota--1||p__Actinobacteriota--1||p__Bacteroidota--1||p__Campylobacterota--1||p__Desulfobacterota--1||p__Desulfobacterota_I--2||p__Firmicutes--31||p__Firmicutes_A--5||p__Firmicutes_B--1||p__Myxococcota--2||p__Proteobacteria--19||p__Spirochaetota--2||p__Verrucomicrobiota--1:capture_species_counter=s__Aquamicrobium_A sp001014615--1||s__BICA1-8 sp000961765--1||s__Brevibacillus_B sp006170445--2||s__Butyrivibrio sp000526935--1||s__Campylobacter_A rectus--1||s__Clostridium_T intestinale--1||s__Cohnella zeiphila--2||s__Colwellia psychrerythraea_D--1||s__Cystobacter ferrugineus--1||s__Desulfovibrio sp009929215--1||s__ELB16-189 sp015472025--1||s__Fictibacillus arsenicus_B--1||s__Geodermatophilus amargosae--1||s__Giesbergeria sp012932145--1||s__Herbaspirillum lusitanum--1||s__Holophaga foetida--1||s__Humidesulfovibrio sp002422505--1||s__JAFGDQ01 sp016932015--1||s__Lysinibacillus sp001278875--1||s__Maricaulis sp017643585--1||s__NK4A136 sp017518185--2||s__Novosphingobium meiothermophilum--2||s__Novosphingopyxis baekryungensis--1||s__Oceanospirillum sp014164585--1||s__Paenibacillus amylolyticus--5||s__Paenibacillus amylolyticus_A--1||s__Paenibacillus amylolyticus_B--1||s__Paenibacillus macquariensis--1||s__Paenibacillus sp001955855--4||s__Paenibacillus_A ihumii--1||s__Paenibacillus_C algorifonticola--5||s__Paenibacillus_C sp001280845--1||s__Paenibacillus_E chondroitinus_A--1||s__Paenibacillus_E phytorum--4||s__Paracraurococcus ruber--1||s__Pseudomonas citronellolis--1||s__Pseudomonas_E sp001269815--1||s__Pseudomonas_E sp001269925--1||s__Pseudomonas_E sp002113125--1||s__Pseudomonas_E sp014268655--1||s__Pseudomonas_E sp016658545--1||s__Romboutsia_D sp000686145--1||s__SFHR01 sp004555545--1||s__SXOO01 sp018780435--1||s__SXTU01 sp009922615--1||s__Syntrophotalea_A sp013619105--1||s__Telmatospirillum sp015654615--1||s__Treponema_D sp002350445--1||s__Virgibacillus salexigens--1||s__WLYX01 sp009707705--1:evalue_avg=2.325e-21:evalue_max=5.58e-20:evalue_min=1.59e-101:evalue_std=1.1390127303941779e-20:evalue_sum=5.58e-20:gapopen_avg=0.375:gapopen_max=2.0:gapopen_min=0.0:gapopen_std=0.6468989572333266:gapopen_sum=9.0:gtdb_class_counter=c__Bacilli--324||c__Clostridia--62||c__Desulfitobacteriia--2||c__Halanaerobiia--1||c__UBA4882--2:gtdb_domain_counter=d__Bacteria--391:gtdb_family_counter=f__Acetivibrionaceae--7||f__Acidaminobacteraceae--1||f__Acidibacillaceae--1||f__Anaerobacillaceae--2||f__Aneurinibacillaceae--1||f__Anoxybacillaceae--1||f__Bacillaceae--2||f__Bacillaceae_F--5||f__Bacillaceae_G--1||f__Bacillaceae_J--2||f__Bacillaceae_L--1||f__Brevibacillaceae--6||f__Caldalkalibacillaceae--1||f__Caloramatoraceae--1||f__Caminicellaceae--1||f__Carnobacteriaceae--1||f__Cellulosilyticaceae--1||f__Clostridiaceae--25||f__DSM-1321--7||f__DSM-18226--7||f__DSM-27016--1||f__DY6--1||f__Desulfitobacteriaceae--1||f__Fictibacillaceae--12||f__Gottschalkiaceae--1||f__HMF5848--3||f__Halothermotrichaceae--1||f__Heliobacteriaceae--1||f__K13--1||f__Lachnospiraceae--19||f__MCWD3--1||f__NBRC-103111--37||f__Paenibacillaceae--217||f__Planococcaceae--2||f__Proteiniboraceae--1||f__Reconcilibacillaceae--1||f__SA4--1||f__SCSIO-06110--1||f__SM2101--2||f__Salisediminibacteriaceae--1||f__Tepidimicrobiaceae--2||f__Tissierellaceae--1||f__Tumebacillaceae--5||f__UBA10575--2||f__YIM-B00363--2:gtdb_genus_counter=g__18JY21-1--1||g__Abyssisolibacter--1||g__Acetivibrio--3||g__Agathobacter--1||g__Anaerobacillus--2||g__Anaerobacterium--1||g__Anaerocolumna--1||g__Aneurinibacillus--1||g__Bacillus_A--1||g__Bacillus_AB--1||g__Bacillus_AI--1||g__Bacillus_AO--3||g__Bacillus_BH--2||g__Bacillus_BS--1||g__Brevibacillus--1||g__Brevibacillus_B--2||g__Brevibacillus_D--3||g__Caldalkalibacillus--1||g__Calidifontibacillus--1||g__Capillibacterium--2||g__Clostridium--6||g__Clostridium_AD--2||g__Clostridium_AO--2||g__Clostridium_F--4||g__Clostridium_J--4||g__Clostridium_T--2||g__Cohnella--13||g__Desulfosporosinus--1||g__Evansella--1||g__F0540--2||g__Fictibacillus--12||g__Fonticella--1||g__Geobacillus--1||g__Gottschalkia_A--1||g__HMF5848--3||g__Halothermothrix--1||g__Heliobacterium--1||g__Herbivorax--1||g__Hungateiclostridium--3||g__JAAYSX01--1||g__JABEUY01--1||g__JABXKX01--1||g__JACMJL01--1||g__Lachnotalea--1||g__Lacrimispora--1||g__Litchfieldia--1||g__Longirhabdus--1||g__Lysinibacillus_B--1||g__MEC069--1||g__MSJ-11--1||g__Maledivibacter--1||g__Marinilactibacillus--1||g__Metabacillus--2||g__Mobilisporobacter--1||g__Mt11--1||g__OESV01--1||g__Paenibacillus--82||g__Paenibacillus_A--18||g__Paenibacillus_AA--1||g__Paenibacillus_AB--3||g__Paenibacillus_AI--1||g__Paenibacillus_AK--2||g__Paenibacillus_B--7||g__Paenibacillus_C--33||g__Paenibacillus_D--2||g__Paenibacillus_E--22||g__Paenibacillus_F--3||g__Paenibacillus_G--3||g__Paenibacillus_I--2||g__Paenibacillus_J--7||g__Paenibacillus_K--4||g__Paenibacillus_N--1||g__Paenibacillus_O--2||g__Paenibacillus_T--11||g__Paenibacillus_V--1||g__Paenibacillus_Z--7||g__Peribacillus--6||g__Proteiniborus--1||g__Psychrobacillus--1||g__R196--1||g__RGIG1668--1||g__RGIG4034--1||g__RUG191--7||g__Reconcilibacillus--1||g__Robertmurraya--6||g__Roseburia--1||g__SM2101--2||g__Saccharibacillus--25||g__Tepidimicrobium--1||g__Thermobacillus--2||g__Tissierella--1||g__Tumebacillus--5||g__UBA629--1||g__UBA701--1||g__Weimeria--2||g__XBD2001--1||g__Xylanibacillus--1||g__ZCTH02-B3--2:gtdb_order_counter=o__Acetivibrionales--8||o__Alicyclobacillales--1||o__Aneurinibacillales--1||o__Bacillales--11||o__Bacillales_A--2||o__Bacillales_B--14||o__Bacillales_C--2||o__Bacillales_G--12||o__Bacillales_H--8||o__Brevibacillales--6||o__Caldalkalibacillales--1||o__Clostridiales--26||o__Desulfitobacteriales--1||o__Halanaerobiales--1||o__Heliobacteriales--1||o__Lachnospirales--20||o__Lactobacillales--1||o__Paenibacillales--260||o__Peptostreptococcales--2||o__Tissierellales--6||o__Tumebacillales--5||o__UBA10575--2:gtdb_phylum_counter=p__Firmicutes--324||p__Firmicutes_A--62||p__Firmicutes_B--2||p__Firmicutes_F--1||p__Firmicutes_G--2:gtdb_species_counter=s__18JY21-1 sp004344915--1||s__Abyssisolibacter fermentans--1||s__Acetivibrio cellulolyticus--1||s__Acetivibrio clariflavus--1||s__Acetivibrio sp012519925--1||s__Agathobacter sp900548765--1||s__Anaerobacillus alkaliphilus--1||s__Anaerobacillus isosaccharinicus--1||s__Anaerobacterium chartisolvens--1||s__Anaerocolumna aminovalerica--1||s__Aneurinibacillus migulanus--1||s__Bacillus_A pseudomycoides_B--1||s__Bacillus_AB infantis--1||s__Bacillus_AI kribbensis--1||s__Bacillus_AO bogoriensis--3||s__Bacillus_BH sp017745675--1||s__Bacillus_BH sp019024285--1||s__Bacillus_BS mesophilus--1||s__Brevibacillus parabrevis--1||s__Brevibacillus_B sp006170445--2||s__Brevibacillus_D fluminis--3||s__Caldalkalibacillus thermarum--1||s__Calidifontibacillus oryziterrae--1||s__Capillibacterium sp012837705--1||s__Capillibacterium sp012837715--1||s__Clostridium cagae--1||s__Clostridium sp000230835--1||s__Clostridium sp015058375--1||s__Clostridium sp015058405--1||s__Clostridium sp900116755--1||s__Clostridium uliginosum--1||s__Clostridium_AD estertheticum_A--1||s__Clostridium_AD psychrophilum--1||s__Clostridium_AO lundense--1||s__Clostridium_AO tetanomorphum--1||s__Clostridium_F botulinum--1||s__Clostridium_F botulinum_A--1||s__Clostridium_F sp001276215--1||s__Clostridium_F sporogenes--1||s__Clostridium_J argentinense--1||s__Clostridium_J sp002341865--1||s__Clostridium_J sp002455975--1||s__Clostridium_J sp900547625--1||s__Clostridium_T intestinale--1||s__Clostridium_T sp016765615--1||s__Cohnella abietis--1||s__Cohnella endophytica--1||s__Cohnella faecalis--2||s__Cohnella nanjingensis--1||s__Cohnella panacarvi--1||s__Cohnella sp003990975--1||s__Cohnella sp004801405--2||s__Cohnella sp012849095--1||s__Cohnella terricola--1||s__Cohnella thailandensis--1||s__Cohnella zeiphila--1||s__Desulfosporosinus sp002196705--1||s__Evansella cellulosilytica--1||s__F0540 sp000466585--1||s__F0540 sp016765585--1||s__Fictibacillus arsenicus--1||s__Fictibacillus arsenicus_B--1||s__Fictibacillus barbaricus--1||s__Fictibacillus halophilus--1||s__Fictibacillus nanhaiensis_A--1||s__Fictibacillus nanhaiensis_B--1||s__Fictibacillus phosphorivorans_A--1||s__Fictibacillus phosphorivorans_B--1||s__Fictibacillus phosphorivorans_C--1||s__Fictibacillus sp004216955--1||s__Fictibacillus sp005503015--1||s__Fictibacillus sp014836645--1||s__Fonticella tunisiensis--1||s__Geobacillus thermodenitrificans--1||s__Gottschalkia_A purinilytica--1||s__HMF5848 sp003944835--3||s__Halothermothrix orenii--1||s__Heliobacterium chlorum--1||s__Herbivorax sp012517995--1||s__Hungateiclostridium mesophilum--1||s__Hungateiclostridium sp001512505--1||s__Hungateiclostridium straminisolvens--1||s__JAAYSX01 sp012518255--1||s__JABEUY01 sp013044175--1||s__JABXKX01 sp016342415--1||s__JACMJL01 sp014380625--1||s__Lachnotalea soehngenii--1||s__Lacrimispora sp007115105--1||s__Litchfieldia salsa--1||s__Longirhabdus pacifica--1||s__Lysinibacillus_B odysseyi_A--1||s__MEC069 sp004514475--1||s__MSJ-11 sp018918285--1||s__Maledivibacter halophilus--1||s__Marinilactibacillus sp017599325--1||s__Metabacillus crassostreae--1||s__Metabacillus weihaiensis--1||s__Mobilisporobacter senegalensis--1||s__Mt11 sp001282665--1||s__OESV01 sp900240995--1||s__Paenibacillus albidus--1||s__Paenibacillus amylolyticus--1||s__Paenibacillus amylolyticus_A--1||s__Paenibacillus amylolyticus_B--1||s__Paenibacillus amylolyticus_D--2||s__Paenibacillus azoreducens--1||s__Paenibacillus barcinonensis--2||s__Paenibacillus brasilensis--1||s__Paenibacillus camerounensis--1||s__Paenibacillus chibensis--1||s__Paenibacillus crassostreae--1||s__Paenibacillus dakarensis--2||s__Paenibacillus etheri--1||s__Paenibacillus glacialis--1||s__Paenibacillus graminis--1||s__Paenibacillus helianthi--1||s__Paenibacillus ihuae--2||s__Paenibacillus illinoisensis--1||s__Paenibacillus jilunlii--1||s__Paenibacillus lemnae--1||s__Paenibacillus macquariensis--1||s__Paenibacillus maysiensis--1||s__Paenibacillus ottowii--1||s__Paenibacillus pabuli--1||s__Paenibacillus polymyxa--1||s__Paenibacillus polymyxa_B--1||s__Paenibacillus polymyxa_C--1||s__Paenibacillus polymyxa_D--1||s__Paenibacillus polymyxa_E--1||s__Paenibacillus polysaccharolyticus--1||s__Paenibacillus riograndensis--1||s__Paenibacillus silvae--1||s__Paenibacillus sonchi--1||s__Paenibacillus sp000316035--1||s__Paenibacillus sp000374185--1||s__Paenibacillus sp000499205--1||s__Paenibacillus sp000758545--1||s__Paenibacillus sp000758585--1||s__Paenibacillus sp000758625--1||s__Paenibacillus sp001315105--1||s__Paenibacillus sp001426865--2||s__Paenibacillus sp001517085--1||s__Paenibacillus sp001682855--1||s__Paenibacillus sp001955535--1||s__Paenibacillus sp001955855--1||s__Paenibacillus sp002264395--1||s__Paenibacillus sp002438345--1||s__Paenibacillus sp002968835--1||s__Paenibacillus sp003268635--2||s__Paenibacillus sp005577435--1||s__Paenibacillus sp012912005--1||s__Paenibacillus sp013359945--1||s__Paenibacillus sp014836635--1||s__Paenibacillus sp014844075--1||s__Paenibacillus sp017086365--2||s__Paenibacillus sp017512705--1||s__Paenibacillus sp018310695--1||s__Paenibacillus sp018403285--1||s__Paenibacillus sp900101225--1||s__Paenibacillus sp900110055--1||s__Paenibacillus sp900111565--1||s__Paenibacillus sp900116105--1||s__Paenibacillus taichungensis--1||s__Paenibacillus taichungensis_A--1||s__Paenibacillus tengchongensis--2||s__Paenibacillus tepidiphilus--2||s__Paenibacillus typhae--1||s__Paenibacillus urinalis--1||s__Paenibacillus xylanexedens--1||s__Paenibacillus xylanexedens_A--1||s__Paenibacillus xylanexedens_B--1||s__Paenibacillus xylanilyticus--1||s__Paenibacillus xylanivorans--1||s__Paenibacillus_A anaericanus--1||s__Paenibacillus_A barengoltzii--1||s__Paenibacillus_A bouchesdurhonensis--1||s__Paenibacillus_A macerans--1||s__Paenibacillus_A oralis--1||s__Paenibacillus_A pinistramenti--1||s__Paenibacillus_A rubinfantis--1||s__Paenibacillus_A segetis--1||s__Paenibacillus_A shirakamiensis--1||s__Paenibacillus_A sp000159955--1||s__Paenibacillus_A sp002439285--1||s__Paenibacillus_A sp003060825--1||s__Paenibacillus_A timonensis--1||s__Paenibacillus_A turicensis--1||s__Paenibacillus_A vini--2||s__Paenibacillus_A woosongensis--1||s__Paenibacillus_A zeisoli--1||s__Paenibacillus_AA koleovorans--1||s__Paenibacillus_AB ginsengarvi--1||s__Paenibacillus_AB mesophilus--1||s__Paenibacillus_AB sp014705615--1||s__Paenibacillus_AI eucommiae--1||s__Paenibacillus_AK turpanensis--2||s__Paenibacillus_B alvei--1||s__Paenibacillus_B apiarius--1||s__Paenibacillus_B sp000283315--1||s__Paenibacillus_B sp001894745--2||s__Paenibacillus_B sp015558675--1||s__Paenibacillus_B taiwanensis--1||s__Paenibacillus_C algorifonticola--1||s__Paenibacillus_C castaneae--1||s__Paenibacillus_C catalpae--2||s__Paenibacillus_C endophyticus--1||s__Paenibacillus_C glycanilyticus--2||s__Paenibacillus_C gorillae--1||s__Paenibacillus_C intestinavium--1||s__Paenibacillus_C lupini--1||s__Paenibacillus_C luteus--1||s__Paenibacillus_C montaniterrae--1||s__Paenibacillus_C nanensis--1||s__Paenibacillus_C oryzae--1||s__Paenibacillus_C paeoniae--1||s__Paenibacillus_C paridis--1||s__Paenibacillus_C pinisoli--1||s__Paenibacillus_C radicis--1||s__Paenibacillus_C sinopodophylli--1||s__Paenibacillus_C sp000023585--2||s__Paenibacillus_C sp001280845--1||s__Paenibacillus_C sp001682865--1||s__Paenibacillus_C sp001956095--1||s__Paenibacillus_C sp001956295--1||s__Paenibacillus_C sp002741035--1||s__Paenibacillus_C sp003591485--1||s__Paenibacillus_C sp004345425--2||s__Paenibacillus_C sp005222705--1||s__Paenibacillus_C sp009737085--2||s__Paenibacillus_C sp014705655--1||s__Paenibacillus_D pinihumi--1||s__Paenibacillus_D sp004134985--1||s__Paenibacillus_E chondroitinus--1||s__Paenibacillus_E chondroitinus_A--1||s__Paenibacillus_E marchantiophytorum--1||s__Paenibacillus_E pectinilyticus--2||s__Paenibacillus_E phytorum--1||s__Paenibacillus_E plantarum--1||s__Paenibacillus_E planticolens--1||s__Paenibacillus_E qinlingensis--3||s__Paenibacillus_E silvestris--1||s__Paenibacillus_E sp000620565--1||s__Paenibacillus_E sp001426375--1||s__Paenibacillus_E sp001428045--2||s__Paenibacillus_E sp001428105--3||s__Paenibacillus_E sp007829615--1||s__Paenibacillus_E sp010820665--1||s__Paenibacillus_E whitsoniae--1||s__Paenibacillus_F chitinolyticus--1||s__Paenibacillus_F sp000411255--1||s__Paenibacillus_F sp900107975--1||s__Paenibacillus_G mucilaginosus--3||s__Paenibacillus_I sambharensis--2||s__Paenibacillus_J bovis--1||s__Paenibacillus_J dauci--1||s__Paenibacillus_J nicotianae--2||s__Paenibacillus_J nuruki--2||s__Paenibacillus_J wulumuqiensis--1||s__Paenibacillus_K guangzhouensis--1||s__Paenibacillus_K selenitireducens--2||s__Paenibacillus_K terrigena--1||s__Paenibacillus_N swuensis--1||s__Paenibacillus_O herberti--1||s__Paenibacillus_O sp900105225--1||s__Paenibacillus_T cellulosilyticus--2||s__Paenibacillus_T curdlanolyticus--2||s__Paenibacillus_T kobensis--1||s__Paenibacillus_T sp009789195--2||s__Paenibacillus_T sp014779765--2||s__Paenibacillus_T xylaniclasticus--2||s__Paenibacillus_V contaminans--1||s__Paenibacillus_Z lycopersici--1||s__Paenibacillus_Z mendelii--1||s__Paenibacillus_Z nasutitermitis--1||s__Paenibacillus_Z rhizovicinus--1||s__Paenibacillus_Z sacheonensis--1||s__Paenibacillus_Z sp004342525--1||s__Paenibacillus_Z taihuensis--1||s__Peribacillus asahii_A--1||s__Peribacillus cavernae--1||s__Peribacillus glennii--1||s__Peribacillus huizhouensis--1||s__Peribacillus loiseleuriae--1||s__Peribacillus sp001510645--1||s__Proteiniborus sp002376545--1||s__Psychrobacillus sp007676755--1||s__R196 sp004764705--1||s__RGIG1668 sp017416505--1||s__RGIG4034 sp017463255--1||s__RUG191 sp002373675--1||s__RUG191 sp015057165--1||s__RUG191 sp900315945--1||s__RUG191 sp900316395--1||s__RUG191 sp905233695--1||s__RUG191 sp905234245--1||s__RUG191 sp905234525--1||s__Reconcilibacillus cellulovorans--1||s__Robertmurraya korlensis--1||s__Robertmurraya sp003586445--1||s__Robertmurraya sp009917645--2||s__Robertmurraya sp011524525--2||s__Roseburia sp014804775--1||s__SM2101 sp018588585--2||s__Saccharibacillus alkalitolerans--2||s__Saccharibacillus brassicae--4||s__Saccharibacillus deserti--3||s__Saccharibacillus endophyticus--3||s__Saccharibacillus kuerlensis--2||s__Saccharibacillus qingshengii--3||s__Saccharibacillus sacchari--2||s__Saccharibacillus sp002189105--3||s__Saccharibacillus sp002205895--3||s__Tepidimicrobium sp012728595--1||s__Thermobacillus sp002159085--1||s__Thermobacillus xylanilyticus--1||s__Tissierella carlieri--1||s__Tumebacillus flagellatus--2||s__Tumebacillus permanentifrigoris--1||s__Tumebacillus sp016722965--2||s__UBA629 sp900316625--1||s__UBA701 sp002298125--1||s__Weimeria bifida--1||s__Weimeria sp900100095--1||s__XBD2001 sp905233835--1||s__Xylanibacillus composti--1||s__ZCTH02-B3 sp002159065--2:heptad_counter=MCP-24H--8||MCP-28H--2||MCP-34H--1||MCP-36H--1||MCP-40H--12||MCP-44H--432||MCP-52H--3:lbd_counter=:lca_tree=d__Bacteria:length_avg=136.875:length_max=173.0:length_min=48.0:length_std=26.641439607270215:length_sum=3285.0:mismatch_avg=15.708333333333334:mismatch_max=80.0:mismatch_min=1.0:mismatch_std=20.569033641071623:mismatch_sum=377.0:name=N311374:qcovhsp_avg=99.67916666666667:qcovhsp_max=100.0:qcovhsp_min=96.4:qcovhsp_std=0.8592105409171759:qcovhsp_sum=2392.3:qend_avg=136.625:qend_max=172.0:qend_min=48.0:qend_std=26.59325265845684:qend_sum=3279.0:qstart_avg=1.1666666666666667:qstart_max=4.0:qstart_min=1.0:qstart_std=0.6370220572706061:qstart_sum=28.0:ref_name_counter=GB_GCA_002582035.1_protein.faa_NUQE01000010.1_98@PF00015_full_PFAM.274.469--1||GB_GCA_004138175.2_protein.faa_RYFE02000114.1_1@PF00015_full_PFAM.416.506--1||RS_GCF_000971975.1_protein.faa_NZ_LAQO01000037.1_61@PF00015_full_PFAM.274.482--4||RS_GCF_001675045.1_protein.faa_NZ_LYPA01000065.1_141@PF00015_full_PFAM.262.478--1||RS_GCF_003583765.1_protein.faa_NZ_QXQA01000001.1_545@PF00015_full_PFAM.261.477--1||RS_GCF_004001025.1_protein.faa_NZ_BIMJ01000031.1_172@PF00015_full_PFAM.252.472--3||RS_GCF_006170445.1_protein.faa_NZ_VCNA01000001.1_479@PF00015_full_PFAM.280.469--3||RS_GCF_009737085.1_protein.faa_NZ_WOVL01000018.1_51@PF00015_full_PFAM.277.467--1||RS_GCF_013141715.1_protein.faa_NZ_WHOA01000004.1_74@PF00015_full_PFAM.262.459--6||RS_GCF_014641075.1_protein.faa_NZ_BMHP01000003.1_561@PF00015_full_PFAM.260.469--1||RS_GCF_017874615.1_protein.faa_NZ_JAGIKV010000001.1_330@PF00015_full_PFAM.249.472--2:scovhsp_avg=68.07083333333333:scovhsp_max=83.6:scovhsp_min=51.9:scovhsp_std=10.512496876561254:scovhsp_sum=1633.6999999999998:send_avg=159.375:send_max=189.0:send_min=67.0:send_std=28.26553055209303:send_sum=3825.0:sstart_avg=23.875:sstart_max=63.0:sstart_min=5.0:sstart_std=14.742168149194692:sstart_sum=573.0])0.648:0.0360823[&&NHX:Sample_counter=rhizpot1--8||rhizpot2--4||rhizpot3--20||rhiztom1--12||rhiztom2--8||rhiztom3--17:Type_counter=GTDB--400||capture--69:besthit_avg=87.72500000000001:besthit_max=99.2:besthit_min=49.4:besthit_std=14.476555259242891:besthit_sum=2105.4:bitscore_avg=215.13750000000002:bitscore_max=292.0:bitscore_min=76.3:bitscore_std=57.336245555039845:bitscore_sum=5163.3:capture_class_counter=c__Actinomycetia--1||c__Alphaproteobacteria--7||c__Bacilli--31||c__Bacteroidia--1||c__Campylobacteria--1||c__Clostridia--6||c__Desulfovibrionia--2||c__Desulfuromonadia--1||c__Gammaproteobacteria--12||c__Holophagae--1||c__Myxococcia--1||c__Peptococcia--1||c__Spirochaetia--1||c__UBA4802--1||c__UBA9042--1||c__Verrucomicrobiae--1:capture_domain_counter=d__Bacteria--69:capture_family_counter=f__Acetobacteraceae--1||f__Alteromonadaceae--1||f__Amphibacillaceae--1||f__BICA1-8--1||f__Brevibacillaceae--2||f__Burkholderiaceae--2||f__Campylobacteraceae--1||f__Chromobacteriaceae--1||f__Clostridiaceae--1||f__Cyclobacteriaceae--1||f__Desulfovibrionaceae--2||f__Fictibacillaceae--1||f__GCA-2863065--1||f__Geodermatophilaceae--1||f__Halomonadaceae--1||f__Holophagaceae--1||f__JAFGDQ01--1||f__Lachnospiraceae--4||f__Magnetospirillaceae--1||f__Maricaulaceae--1||f__Myxococcaceae--1||f__NBRC-103111--5||f__Paenibacillaceae--21||f__Peptostreptococcaceae--1||f__Planococcaceae--1||f__Pseudomonadaceae--6||f__Rhizobiaceae--1||f__Rhodocyclaceae--1||f__SXTU01--1||f__Sphingomonadaceae--3||f__Syntrophotaleaceae--1||f__Treponemataceae--1:capture_genus_counter=g__14-2--1||g__Aquamicrobium_A--1||g__BICA1-8--1||g__Brevibacillus_B--2||g__Butyrivibrio--1||g__Campylobacter_A--1||g__Clostridium_T--1||g__Cohnella--2||g__Colwellia--1||g__Cystobacter--1||g__Desulfovibrio--1||g__ELB16-189--1||g__Fictibacillus--1||g__Geodermatophilus--1||g__Giesbergeria--1||g__Herbaspirillum--1||g__Holophaga--1||g__Humidesulfovibrio--1||g__JAFGDQ01--1||g__Lysinibacillus--1||g__Maricaulis--1||g__NK4A136--2||g__Novosphingobium--2||g__Novosphingopyxis--1||g__Oceanospirillum--1||g__Paenibacillus--12||g__Paenibacillus_A--1||g__Paenibacillus_C--6||g__Paenibacillus_E--5||g__Paracraurococcus--1||g__Pseudomonas--1||g__Pseudomonas_E--5||g__Romboutsia_D--1||g__SFHR01--1||g__SXOO01--1||g__SXTU01--1||g__Syntrophotalea_A--1||g__Telmatospirillum--1||g__Treponema_D--1||g__Virgibacillus--1||g__WLYX01--1:capture_order_counter=o__Acetobacterales--1||o__Bacillales_A--1||o__Bacillales_D--1||o__Bacillales_G--1||o__Brevibacillales--2||o__Burkholderiales--4||o__Campylobacterales--1||o__Caulobacterales--1||o__Clostridiales--1||o__Cytophagales--1||o__Desulfovibrionales--2||o__Desulfuromonadales--1||o__Enterobacterales--1||o__GCA-2863065--1||o__Holophagales--1||o__Lachnospirales--4||o__Mycobacteriales--1||o__Myxococcales--1||o__Paenibacillales--26||o__Pedosphaerales--1||o__Peptococcales--1||o__Peptostreptococcales--1||o__Pseudomonadales--7||o__Rhizobiales--1||o__Rhodospirillales--1||o__Sphingomonadales--3||o__Treponematales--1||o__UBA4802--1:capture_phylum_counter=p__Acidobacteriota--1||p__Actinobacteriota--1||p__Bacteroidota--1||p__Campylobacterota--1||p__Desulfobacterota--1||p__Desulfobacterota_I--2||p__Firmicutes--31||p__Firmicutes_A--6||p__Firmicutes_B--1||p__Myxococcota--2||p__Proteobacteria--19||p__Spirochaetota--2||p__Verrucomicrobiota--1:capture_species_counter=s__14-2 sp910587895--1||s__Aquamicrobium_A sp001014615--1||s__BICA1-8 sp000961765--1||s__Brevibacillus_B sp006170445--2||s__Butyrivibrio sp000526935--1||s__Campylobacter_A rectus--1||s__Clostridium_T intestinale--1||s__Cohnella zeiphila--2||s__Colwellia psychrerythraea_D--1||s__Cystobacter ferrugineus--1||s__Desulfovibrio sp009929215--1||s__ELB16-189 sp015472025--1||s__Fictibacillus arsenicus_B--1||s__Geodermatophilus amargosae--1||s__Giesbergeria sp012932145--1||s__Herbaspirillum lusitanum--1||s__Holophaga foetida--1||s__Humidesulfovibrio sp002422505--1||s__JAFGDQ01 sp016932015--1||s__Lysinibacillus sp001278875--1||s__Maricaulis sp017643585--1||s__NK4A136 sp017518185--2||s__Novosphingobium meiothermophilum--2||s__Novosphingopyxis baekryungensis--1||s__Oceanospirillum sp014164585--1||s__Paenibacillus amylolyticus--5||s__Paenibacillus amylolyticus_A--1||s__Paenibacillus amylolyticus_B--1||s__Paenibacillus macquariensis--1||s__Paenibacillus sp001955855--4||s__Paenibacillus_A ihumii--1||s__Paenibacillus_C algorifonticola--5||s__Paenibacillus_C sp001280845--1||s__Paenibacillus_E chondroitinus_A--1||s__Paenibacillus_E phytorum--4||s__Paracraurococcus ruber--1||s__Pseudomonas citronellolis--1||s__Pseudomonas_E sp001269815--1||s__Pseudomonas_E sp001269925--1||s__Pseudomonas_E sp002113125--1||s__Pseudomonas_E sp014268655--1||s__Pseudomonas_E sp016658545--1||s__Romboutsia_D sp000686145--1||s__SFHR01 sp004555545--1||s__SXOO01 sp018780435--1||s__SXTU01 sp009922615--1||s__Syntrophotalea_A sp013619105--1||s__Telmatospirillum sp015654615--1||s__Treponema_D sp002350445--1||s__Virgibacillus salexigens--1||s__WLYX01 sp009707705--1:evalue_avg=2.325e-21:evalue_max=5.58e-20:evalue_min=1.59e-101:evalue_std=1.1390127303941779e-20:evalue_sum=5.58e-20:gapopen_avg=0.375:gapopen_max=2.0:gapopen_min=0.0:gapopen_std=0.6468989572333266:gapopen_sum=9.0:gtdb_class_counter=c__Bacilli--333||c__Clostridia--62||c__Desulfitobacteriia--2||c__Halanaerobiia--1||c__UBA4882--2:gtdb_domain_counter=d__Bacteria--400:gtdb_family_counter=f__Acetivibrionaceae--7||f__Acidaminobacteraceae--1||f__Acidibacillaceae--1||f__Anaerobacillaceae--2||f__Aneurinibacillaceae--1||f__Anoxybacillaceae--1||f__Bacillaceae--2||f__Bacillaceae_D--4||f__Bacillaceae_F--5||f__Bacillaceae_G--1||f__Bacillaceae_J--2||f__Bacillaceae_L--1||f__Brevibacillaceae--6||f__Caldalkalibacillaceae--1||f__Caloramatoraceae--1||f__Caminicellaceae--1||f__Carnobacteriaceae--1||f__Cellulosilyticaceae--1||f__Clostridiaceae--25||f__DSM-1321--7||f__DSM-18226--7||f__DSM-27016--1||f__DY6--1||f__Desulfitobacteriaceae--1||f__Fictibacillaceae--12||f__Gottschalkiaceae--1||f__HMF5848--3||f__Halothermotrichaceae--1||f__Heliobacteriaceae--1||f__K13--1||f__Lachnospiraceae--19||f__MCWD3--1||f__Marinococcaceae--5||f__NBRC-103111--37||f__Paenibacillaceae--217||f__Planococcaceae--2||f__Proteiniboraceae--1||f__Reconcilibacillaceae--1||f__SA4--1||f__SCSIO-06110--1||f__SM2101--2||f__Salisediminibacteriaceae--1||f__Tepidimicrobiaceae--2||f__Tissierellaceae--1||f__Tumebacillaceae--5||f__UBA10575--2||f__YIM-B00363--2:gtdb_genus_counter=g__18JY21-1--1||g__Abyssisolibacter--1||g__Acetivibrio--3||g__Agathobacter--1||g__Anaerobacillus--2||g__Anaerobacterium--1||g__Anaerocolumna--1||g__Aneurinibacillus--1||g__Bacillus_A--1||g__Bacillus_AB--1||g__Bacillus_AI--1||g__Bacillus_AO--3||g__Bacillus_BH--2||g__Bacillus_BS--1||g__Bacillus_L--1||g__Bacillus_S--3||g__Brevibacillus--1||g__Brevibacillus_B--2||g__Brevibacillus_D--3||g__Caldalkalibacillus--1||g__Calidifontibacillus--1||g__Capillibacterium--2||g__Clostridium--6||g__Clostridium_AD--2||g__Clostridium_AO--2||g__Clostridium_F--4||g__Clostridium_J--4||g__Clostridium_T--2||g__Cohnella--13||g__Desulfosporosinus--1||g__Evansella--1||g__F0540--2||g__Fictibacillus--12||g__Fonticella--1||g__Geobacillus--1||g__Geomicrobium_A--1||g__Gottschalkia_A--1||g__HMF5848--3||g__Halothermothrix--1||g__Heliobacterium--1||g__Herbivorax--1||g__Hungateiclostridium--3||g__JAAYSX01--1||g__JABEUY01--1||g__JABXKX01--1||g__JACMJL01--1||g__Lachnotalea--1||g__Lacrimispora--1||g__Litchfieldia--1||g__Longirhabdus--1||g__Lysinibacillus_B--1||g__MEC069--1||g__MSJ-11--1||g__Maledivibacter--1||g__Marinilactibacillus--1||g__Metabacillus--2||g__Mobilisporobacter--1||g__Mt11--1||g__Natribacillus--1||g__OESV01--1||g__Paenibacillus--82||g__Paenibacillus_A--18||g__Paenibacillus_AA--1||g__Paenibacillus_AB--3||g__Paenibacillus_AI--1||g__Paenibacillus_AK--2||g__Paenibacillus_B--7||g__Paenibacillus_C--33||g__Paenibacillus_D--2||g__Paenibacillus_E--22||g__Paenibacillus_F--3||g__Paenibacillus_G--3||g__Paenibacillus_I--2||g__Paenibacillus_J--7||g__Paenibacillus_K--4||g__Paenibacillus_N--1||g__Paenibacillus_O--2||g__Paenibacillus_T--11||g__Paenibacillus_V--1||g__Paenibacillus_Z--7||g__Peribacillus--6||g__Proteiniborus--1||g__Psychrobacillus--1||g__R196--1||g__RGIG1668--1||g__RGIG4034--1||g__RUG191--7||g__Reconcilibacillus--1||g__Robertmurraya--6||g__Roseburia--1||g__SM2101--2||g__Saccharibacillus--25||g__Salicibibacter--3||g__Tepidimicrobium--1||g__Thermobacillus--2||g__Tissierella--1||g__Tumebacillus--5||g__UBA629--1||g__UBA701--1||g__Weimeria--2||g__XBD2001--1||g__Xylanibacillus--1||g__ZCTH02-B3--2:gtdb_order_counter=o__Acetivibrionales--8||o__Alicyclobacillales--1||o__Aneurinibacillales--1||o__Bacillales--11||o__Bacillales_A--2||o__Bacillales_B--14||o__Bacillales_C--2||o__Bacillales_G--12||o__Bacillales_H--17||o__Brevibacillales--6||o__Caldalkalibacillales--1||o__Clostridiales--26||o__Desulfitobacteriales--1||o__Halanaerobiales--1||o__Heliobacteriales--1||o__Lachnospirales--20||o__Lactobacillales--1||o__Paenibacillales--260||o__Peptostreptococcales--2||o__Tissierellales--6||o__Tumebacillales--5||o__UBA10575--2:gtdb_phylum_counter=p__Firmicutes--333||p__Firmicutes_A--62||p__Firmicutes_B--2||p__Firmicutes_F--1||p__Firmicutes_G--2:gtdb_species_counter=s__18JY21-1 sp004344915--1||s__Abyssisolibacter fermentans--1||s__Acetivibrio cellulolyticus--1||s__Acetivibrio clariflavus--1||s__Acetivibrio sp012519925--1||s__Agathobacter sp900548765--1||s__Anaerobacillus alkaliphilus--1||s__Anaerobacillus isosaccharinicus--1||s__Anaerobacterium chartisolvens--1||s__Anaerocolumna aminovalerica--1||s__Aneurinibacillus migulanus--1||s__Bacillus_A pseudomycoides_B--1||s__Bacillus_AB infantis--1||s__Bacillus_AI kribbensis--1||s__Bacillus_AO bogoriensis--3||s__Bacillus_BH sp017745675--1||s__Bacillus_BH sp019024285--1||s__Bacillus_BS mesophilus--1||s__Bacillus_L wakoensis--1||s__Bacillus_S marmarensis--1||s__Bacillus_S pseudofirmus--1||s__Bacillus_S sp002797325--1||s__Brevibacillus parabrevis--1||s__Brevibacillus_B sp006170445--2||s__Brevibacillus_D fluminis--3||s__Caldalkalibacillus thermarum--1||s__Calidifontibacillus oryziterrae--1||s__Capillibacterium sp012837705--1||s__Capillibacterium sp012837715--1||s__Clostridium cagae--1||s__Clostridium sp000230835--1||s__Clostridium sp015058375--1||s__Clostridium sp015058405--1||s__Clostridium sp900116755--1||s__Clostridium uliginosum--1||s__Clostridium_AD estertheticum_A--1||s__Clostridium_AD psychrophilum--1||s__Clostridium_AO lundense--1||s__Clostridium_AO tetanomorphum--1||s__Clostridium_F botulinum--1||s__Clostridium_F botulinum_A--1||s__Clostridium_F sp001276215--1||s__Clostridium_F sporogenes--1||s__Clostridium_J argentinense--1||s__Clostridium_J sp002341865--1||s__Clostridium_J sp002455975--1||s__Clostridium_J sp900547625--1||s__Clostridium_T intestinale--1||s__Clostridium_T sp016765615--1||s__Cohnella abietis--1||s__Cohnella endophytica--1||s__Cohnella faecalis--2||s__Cohnella nanjingensis--1||s__Cohnella panacarvi--1||s__Cohnella sp003990975--1||s__Cohnella sp004801405--2||s__Cohnella sp012849095--1||s__Cohnella terricola--1||s__Cohnella thailandensis--1||s__Cohnella zeiphila--1||s__Desulfosporosinus sp002196705--1||s__Evansella cellulosilytica--1||s__F0540 sp000466585--1||s__F0540 sp016765585--1||s__Fictibacillus arsenicus--1||s__Fictibacillus arsenicus_B--1||s__Fictibacillus barbaricus--1||s__Fictibacillus halophilus--1||s__Fictibacillus nanhaiensis_A--1||s__Fictibacillus nanhaiensis_B--1||s__Fictibacillus phosphorivorans_A--1||s__Fictibacillus phosphorivorans_B--1||s__Fictibacillus phosphorivorans_C--1||s__Fictibacillus sp004216955--1||s__Fictibacillus sp005503015--1||s__Fictibacillus sp014836645--1||s__Fonticella tunisiensis--1||s__Geobacillus thermodenitrificans--1||s__Geomicrobium_A sp000698145--1||s__Gottschalkia_A purinilytica--1||s__HMF5848 sp003944835--3||s__Halothermothrix orenii--1||s__Heliobacterium chlorum--1||s__Herbivorax sp012517995--1||s__Hungateiclostridium mesophilum--1||s__Hungateiclostridium sp001512505--1||s__Hungateiclostridium straminisolvens--1||s__JAAYSX01 sp012518255--1||s__JABEUY01 sp013044175--1||s__JABXKX01 sp016342415--1||s__JACMJL01 sp014380625--1||s__Lachnotalea soehngenii--1||s__Lacrimispora sp007115105--1||s__Litchfieldia salsa--1||s__Longirhabdus pacifica--1||s__Lysinibacillus_B odysseyi_A--1||s__MEC069 sp004514475--1||s__MSJ-11 sp018918285--1||s__Maledivibacter halophilus--1||s__Marinilactibacillus sp017599325--1||s__Metabacillus crassostreae--1||s__Metabacillus weihaiensis--1||s__Mobilisporobacter senegalensis--1||s__Mt11 sp001282665--1||s__Natribacillus halophilus--1||s__OESV01 sp900240995--1||s__Paenibacillus albidus--1||s__Paenibacillus amylolyticus--1||s__Paenibacillus amylolyticus_A--1||s__Paenibacillus amylolyticus_B--1||s__Paenibacillus amylolyticus_D--2||s__Paenibacillus azoreducens--1||s__Paenibacillus barcinonensis--2||s__Paenibacillus brasilensis--1||s__Paenibacillus camerounensis--1||s__Paenibacillus chibensis--1||s__Paenibacillus crassostreae--1||s__Paenibacillus dakarensis--2||s__Paenibacillus etheri--1||s__Paenibacillus glacialis--1||s__Paenibacillus graminis--1||s__Paenibacillus helianthi--1||s__Paenibacillus ihuae--2||s__Paenibacillus illinoisensis--1||s__Paenibacillus jilunlii--1||s__Paenibacillus lemnae--1||s__Paenibacillus macquariensis--1||s__Paenibacillus maysiensis--1||s__Paenibacillus ottowii--1||s__Paenibacillus pabuli--1||s__Paenibacillus polymyxa--1||s__Paenibacillus polymyxa_B--1||s__Paenibacillus polymyxa_C--1||s__Paenibacillus polymyxa_D--1||s__Paenibacillus polymyxa_E--1||s__Paenibacillus polysaccharolyticus--1||s__Paenibacillus riograndensis--1||s__Paenibacillus silvae--1||s__Paenibacillus sonchi--1||s__Paenibacillus sp000316035--1||s__Paenibacillus sp000374185--1||s__Paenibacillus sp000499205--1||s__Paenibacillus sp000758545--1||s__Paenibacillus sp000758585--1||s__Paenibacillus sp000758625--1||s__Paenibacillus sp001315105--1||s__Paenibacillus sp001426865--2||s__Paenibacillus sp001517085--1||s__Paenibacillus sp001682855--1||s__Paenibacillus sp001955535--1||s__Paenibacillus sp001955855--1||s__Paenibacillus sp002264395--1||s__Paenibacillus sp002438345--1||s__Paenibacillus sp002968835--1||s__Paenibacillus sp003268635--2||s__Paenibacillus sp005577435--1||s__Paenibacillus sp012912005--1||s__Paenibacillus sp013359945--1||s__Paenibacillus sp014836635--1||s__Paenibacillus sp014844075--1||s__Paenibacillus sp017086365--2||s__Paenibacillus sp017512705--1||s__Paenibacillus sp018310695--1||s__Paenibacillus sp018403285--1||s__Paenibacillus sp900101225--1||s__Paenibacillus sp900110055--1||s__Paenibacillus sp900111565--1||s__Paenibacillus sp900116105--1||s__Paenibacillus taichungensis--1||s__Paenibacillus taichungensis_A--1||s__Paenibacillus tengchongensis--2||s__Paenibacillus tepidiphilus--2||s__Paenibacillus typhae--1||s__Paenibacillus urinalis--1||s__Paenibacillus xylanexedens--1||s__Paenibacillus xylanexedens_A--1||s__Paenibacillus xylanexedens_B--1||s__Paenibacillus xylanilyticus--1||s__Paenibacillus xylanivorans--1||s__Paenibacillus_A anaericanus--1||s__Paenibacillus_A barengoltzii--1||s__Paenibacillus_A bouchesdurhonensis--1||s__Paenibacillus_A macerans--1||s__Paenibacillus_A oralis--1||s__Paenibacillus_A pinistramenti--1||s__Paenibacillus_A rubinfantis--1||s__Paenibacillus_A segetis--1||s__Paenibacillus_A shirakamiensis--1||s__Paenibacillus_A sp000159955--1||s__Paenibacillus_A sp002439285--1||s__Paenibacillus_A sp003060825--1||s__Paenibacillus_A timonensis--1||s__Paenibacillus_A turicensis--1||s__Paenibacillus_A vini--2||s__Paenibacillus_A woosongensis--1||s__Paenibacillus_A zeisoli--1||s__Paenibacillus_AA koleovorans--1||s__Paenibacillus_AB ginsengarvi--1||s__Paenibacillus_AB mesophilus--1||s__Paenibacillus_AB sp014705615--1||s__Paenibacillus_AI eucommiae--1||s__Paenibacillus_AK turpanensis--2||s__Paenibacillus_B alvei--1||s__Paenibacillus_B apiarius--1||s__Paenibacillus_B sp000283315--1||s__Paenibacillus_B sp001894745--2||s__Paenibacillus_B sp015558675--1||s__Paenibacillus_B taiwanensis--1||s__Paenibacillus_C algorifonticola--1||s__Paenibacillus_C castaneae--1||s__Paenibacillus_C catalpae--2||s__Paenibacillus_C endophyticus--1||s__Paenibacillus_C glycanilyticus--2||s__Paenibacillus_C gorillae--1||s__Paenibacillus_C intestinavium--1||s__Paenibacillus_C lupini--1||s__Paenibacillus_C luteus--1||s__Paenibacillus_C montaniterrae--1||s__Paenibacillus_C nanensis--1||s__Paenibacillus_C oryzae--1||s__Paenibacillus_C paeoniae--1||s__Paenibacillus_C paridis--1||s__Paenibacillus_C pinisoli--1||s__Paenibacillus_C radicis--1||s__Paenibacillus_C sinopodophylli--1||s__Paenibacillus_C sp000023585--2||s__Paenibacillus_C sp001280845--1||s__Paenibacillus_C sp001682865--1||s__Paenibacillus_C sp001956095--1||s__Paenibacillus_C sp001956295--1||s__Paenibacillus_C sp002741035--1||s__Paenibacillus_C sp003591485--1||s__Paenibacillus_C sp004345425--2||s__Paenibacillus_C sp005222705--1||s__Paenibacillus_C sp009737085--2||s__Paenibacillus_C sp014705655--1||s__Paenibacillus_D pinihumi--1||s__Paenibacillus_D sp004134985--1||s__Paenibacillus_E chondroitinus--1||s__Paenibacillus_E chondroitinus_A--1||s__Paenibacillus_E marchantiophytorum--1||s__Paenibacillus_E pectinilyticus--2||s__Paenibacillus_E phytorum--1||s__Paenibacillus_E plantarum--1||s__Paenibacillus_E planticolens--1||s__Paenibacillus_E qinlingensis--3||s__Paenibacillus_E silvestris--1||s__Paenibacillus_E sp000620565--1||s__Paenibacillus_E sp001426375--1||s__Paenibacillus_E sp001428045--2||s__Paenibacillus_E sp001428105--3||s__Paenibacillus_E sp007829615--1||s__Paenibacillus_E sp010820665--1||s__Paenibacillus_E whitsoniae--1||s__Paenibacillus_F chitinolyticus--1||s__Paenibacillus_F sp000411255--1||s__Paenibacillus_F sp900107975--1||s__Paenibacillus_G mucilaginosus--3||s__Paenibacillus_I sambharensis--2||s__Paenibacillus_J bovis--1||s__Paenibacillus_J dauci--1||s__Paenibacillus_J nicotianae--2||s__Paenibacillus_J nuruki--2||s__Paenibacillus_J wulumuqiensis--1||s__Paenibacillus_K guangzhouensis--1||s__Paenibacillus_K selenitireducens--2||s__Paenibacillus_K terrigena--1||s__Paenibacillus_N swuensis--1||s__Paenibacillus_O herberti--1||s__Paenibacillus_O sp900105225--1||s__Paenibacillus_T cellulosilyticus--2||s__Paenibacillus_T curdlanolyticus--2||s__Paenibacillus_T kobensis--1||s__Paenibacillus_T sp009789195--2||s__Paenibacillus_T sp014779765--2||s__Paenibacillus_T xylaniclasticus--2||s__Paenibacillus_V contaminans--1||s__Paenibacillus_Z lycopersici--1||s__Paenibacillus_Z mendelii--1||s__Paenibacillus_Z nasutitermitis--1||s__Paenibacillus_Z rhizovicinus--1||s__Paenibacillus_Z sacheonensis--1||s__Paenibacillus_Z sp004342525--1||s__Paenibacillus_Z taihuensis--1||s__Peribacillus asahii_A--1||s__Peribacillus cavernae--1||s__Peribacillus glennii--1||s__Peribacillus huizhouensis--1||s__Peribacillus loiseleuriae--1||s__Peribacillus sp001510645--1||s__Proteiniborus sp002376545--1||s__Psychrobacillus sp007676755--1||s__R196 sp004764705--1||s__RGIG1668 sp017416505--1||s__RGIG4034 sp017463255--1||s__RUG191 sp002373675--1||s__RUG191 sp015057165--1||s__RUG191 sp900315945--1||s__RUG191 sp900316395--1||s__RUG191 sp905233695--1||s__RUG191 sp905234245--1||s__RUG191 sp905234525--1||s__Reconcilibacillus cellulovorans--1||s__Robertmurraya korlensis--1||s__Robertmurraya sp003586445--1||s__Robertmurraya sp009917645--2||s__Robertmurraya sp011524525--2||s__Roseburia sp014804775--1||s__SM2101 sp018588585--2||s__Saccharibacillus alkalitolerans--2||s__Saccharibacillus brassicae--4||s__Saccharibacillus deserti--3||s__Saccharibacillus endophyticus--3||s__Saccharibacillus kuerlensis--2||s__Saccharibacillus qingshengii--3||s__Saccharibacillus sacchari--2||s__Saccharibacillus sp002189105--3||s__Saccharibacillus sp002205895--3||s__Salicibibacter cibarius--1||s__Salicibibacter halophilus--1||s__Salicibibacter kimchii--1||s__Tepidimicrobium sp012728595--1||s__Thermobacillus sp002159085--1||s__Thermobacillus xylanilyticus--1||s__Tissierella carlieri--1||s__Tumebacillus flagellatus--2||s__Tumebacillus permanentifrigoris--1||s__Tumebacillus sp016722965--2||s__UBA629 sp900316625--1||s__UBA701 sp002298125--1||s__Weimeria bifida--1||s__Weimeria sp900100095--1||s__XBD2001 sp905233835--1||s__Xylanibacillus composti--1||s__ZCTH02-B3 sp002159065--2:heptad_counter=MCP-24H--8||MCP-28H--3||MCP-34H--1||MCP-36H--1||MCP-40H--14||MCP-44H--439||MCP-52H--3:lbd_counter=:lca_tree=d__Bacteria:length_avg=136.875:length_max=173.0:length_min=48.0:length_std=26.641439607270215:length_sum=3285.0:mismatch_avg=15.708333333333334:mismatch_max=80.0:mismatch_min=1.0:mismatch_std=20.569033641071623:mismatch_sum=377.0:name=N311375:qcovhsp_avg=99.67916666666667:qcovhsp_max=100.0:qcovhsp_min=96.4:qcovhsp_std=0.8592105409171759:qcovhsp_sum=2392.3:qend_avg=136.625:qend_max=172.0:qend_min=48.0:qend_std=26.59325265845684:qend_sum=3279.0:qstart_avg=1.1666666666666667:qstart_max=4.0:qstart_min=1.0:qstart_std=0.6370220572706061:qstart_sum=28.0:ref_name_counter=GB_GCA_002582035.1_protein.faa_NUQE01000010.1_98@PF00015_full_PFAM.274.469--1||GB_GCA_004138175.2_protein.faa_RYFE02000114.1_1@PF00015_full_PFAM.416.506--1||RS_GCF_000971975.1_protein.faa_NZ_LAQO01000037.1_61@PF00015_full_PFAM.274.482--4||RS_GCF_001675045.1_protein.faa_NZ_LYPA01000065.1_141@PF00015_full_PFAM.262.478--1||RS_GCF_003583765.1_protein.faa_NZ_QXQA01000001.1_545@PF00015_full_PFAM.261.477--1||RS_GCF_004001025.1_protein.faa_NZ_BIMJ01000031.1_172@PF00015_full_PFAM.252.472--3||RS_GCF_006170445.1_protein.faa_NZ_VCNA01000001.1_479@PF00015_full_PFAM.280.469--3||RS_GCF_009737085.1_protein.faa_NZ_WOVL01000018.1_51@PF00015_full_PFAM.277.467--1||RS_GCF_013141715.1_protein.faa_NZ_WHOA01000004.1_74@PF00015_full_PFAM.262.459--6||RS_GCF_014641075.1_protein.faa_NZ_BMHP01000003.1_561@PF00015_full_PFAM.260.469--1||RS_GCF_017874615.1_protein.faa_NZ_JAGIKV010000001.1_330@PF00015_full_PFAM.249.472--2:scovhsp_avg=68.07083333333333:scovhsp_max=83.6:scovhsp_min=51.9:scovhsp_std=10.512496876561254:scovhsp_sum=1633.6999999999998:send_avg=159.375:send_max=189.0:send_min=67.0:send_std=28.26553055209303:send_sum=3825.0:sstart_avg=23.875:sstart_max=63.0:sstart_min=5.0:sstart_std=14.742168149194692:sstart_sum=573.0],((d18e665b-254e-40f8-a72e-9d7d5339fe46_3@MCPsignal.396.453:0.465939[&&NHX:Sample=rhizpot3:Type=capture:capture_class=c__Gammaproteobacteria:capture_domain=d__Bacteria:capture_family=f__Gallionellaceae:capture_genus=g__VIKH01:capture_order=o__Burkholderiales:capture_phylum=p__Proteobacteria:capture_species=s__VIKH01 sp016223025:heptad=MCP-52H],(68ce44cc-ea30-4789-8ef9-73ae3795c4b7_4@MCPsignal.348.389:0.435927[&&NHX:Sample=rhiztom3:Type=capture:capture_class=c__Alphaproteobacteria:capture_domain=d__Bacteria:capture_family=f__Rhizobiaceae:capture_genus=g__Aureimonas:capture_order=o__Rhizobiales:capture_phylum=p__Proteobacteria:capture_species=s__Aureimonas jatrophae:heptad=MCP-52H],(RS_GCF_009711125.1_protein.faa_NZ_WMIB01000013.1_58@PF00015_full_PFAM.261.475:0.207303[&&NHX:Type=GTDB:gtdb_class=c__Bacilli:gtdb_domain=d__Bacteria:gtdb_family=f__Bacillaceae:gtdb_genus=g__Metabacillus_B:gtdb_order=o__Bacillales:gtdb_phylum=p__Firmicutes:gtdb_species=s__Metabacillus_B mangrovi:heptad=MCP-44H:species=d__Bacteria_p__Firmicutes_c__Bacilli_o__Bacillales_f__Bacillaceae_g__Metabacillus_B_s__Metabacillus_B mangrovi],(RS_GCF_000732485.2_protein.faa_NZ_JAQV02000024.1_108@PF00015_full_PFAM.258.478:0.0679918[&&NHX:Type=GTDB:gtdb_class=c__Bacilli:gtdb_domain=d__Bacteria:gtdb_family=f__Bacillaceae:gtdb_genus=g__Metabacillus_B:gtdb_order=o__Bacillales:gtdb_phylum=p__Firmicutes:gtdb_species=s__Metabacillus_B sp000732485:heptad=MCP-44H:species=d__Bacteria_p__Firmicutes_c__Bacilli_o__Bacillales_f__Bacillaceae_g__Metabacillus_B_s__Metabacillus_B sp000732485],RS_GCF_003816055.1_protein.faa_NZ_CP033906.1_1772@PF00015_full_PFAM.269.484:0.0168443[&&NHX:Type=GTDB:gtdb_class=c__Bacilli:gtdb_domain=d__Bacteria:gtdb_family=f__Bacillaceae:gtdb_genus=g__Metabacillus_B:gtdb_order=o__Bacillales:gtdb_phylum=p__Firmicutes:gtdb_species=s__Metabacillus_B sp003816055:heptad=MCP-44H:species=d__Bacteria_p__Firmicutes_c__Bacilli_o__Bacillales_f__Bacillaceae_g__Metabacillus_B_s__Metabacillus_B sp003816055])0.969:0.155565[&&NHX:Sample_counter=:Type_counter=GTDB--2:capture_class_counter=:capture_domain_counter=:capture_family_counter=:capture_genus_counter=:capture_order_counter=:capture_phylum_counter=:capture_species_counter=:evoltype=D:gtdb_class_counter=c__Bacilli--2:gtdb_domain_counter=d__Bacteria--2:gtdb_family_counter=f__Bacillaceae--2:gtdb_genus_counter=g__Metabacillus_B--2:gtdb_order_counter=o__Bacillales--2:gtdb_phylum_counter=p__Firmicutes--2:gtdb_species_counter=s__Metabacillus_B sp000732485--1||s__Metabacillus_B sp003816055--1:heptad_counter=MCP-44H--2:lbd_counter=:lca=d__Bacteria:lca_tree=g__Metabacillus_B:name=N311381:ref_name_counter=])0.917:0.345482[&&NHX:Sample_counter=:Type_counter=GTDB--3:capture_class_counter=:capture_domain_counter=:capture_family_counter=:capture_genus_counter=:capture_order_counter=:capture_phylum_counter=:capture_species_counter=:evoltype=D:gtdb_class_counter=c__Bacilli--3:gtdb_domain_counter=d__Bacteria--3:gtdb_family_counter=f__Bacillaceae--3:gtdb_genus_counter=g__Metabacillus_B--3:gtdb_order_counter=o__Bacillales--3:gtdb_phylum_counter=p__Firmicutes--3:gtdb_species_counter=s__Metabacillus_B mangrovi--1||s__Metabacillus_B sp000732485--1||s__Metabacillus_B sp003816055--1:heptad_counter=MCP-44H--3:lbd_counter=:lca=d__Bacteria:lca_tree=g__Metabacillus_B:name=N311382:ref_name_counter=])0.113:0.0621678[&&NHX:Sample_counter=rhiztom3--1:Type_counter=GTDB--3||capture--1:capture_class_counter=c__Alphaproteobacteria--1:capture_domain_counter=d__Bacteria--1:capture_family_counter=f__Rhizobiaceae--1:capture_genus_counter=g__Aureimonas--1:capture_order_counter=o__Rhizobiales--1:capture_phylum_counter=p__Proteobacteria--1:capture_species_counter=s__Aureimonas jatrophae--1:gtdb_class_counter=c__Bacilli--3:gtdb_domain_counter=d__Bacteria--3:gtdb_family_counter=f__Bacillaceae--3:gtdb_genus_counter=g__Metabacillus_B--3:gtdb_order_counter=o__Bacillales--3:gtdb_phylum_counter=p__Firmicutes--3:gtdb_species_counter=s__Metabacillus_B mangrovi--1||s__Metabacillus_B sp000732485--1||s__Metabacillus_B sp003816055--1:heptad_counter=MCP-44H--3||MCP-52H--1:lbd_counter=:lca_tree=g__Metabacillus_B:name=N311383:ref_name_counter=])0.232:0.106411[&&NHX:Sample_counter=rhizpot3--1||rhiztom3--1:Type_counter=GTDB--3||capture--2:capture_class_counter=c__Alphaproteobacteria--1||c__Gammaproteobacteria--1:capture_domain_counter=d__Bacteria--2:capture_family_counter=f__Gallionellaceae--1||f__Rhizobiaceae--1:capture_genus_counter=g__Aureimonas--1||g__VIKH01--1:capture_order_counter=o__Burkholderiales--1||o__Rhizobiales--1:capture_phylum_counter=p__Proteobacteria--2:capture_species_counter=s__Aureimonas jatrophae--1||s__VIKH01 sp016223025--1:gtdb_class_counter=c__Bacilli--3:gtdb_domain_counter=d__Bacteria--3:gtdb_family_counter=f__Bacillaceae--3:gtdb_genus_counter=g__Metabacillus_B--3:gtdb_order_counter=o__Bacillales--3:gtdb_phylum_counter=p__Firmicutes--3:gtdb_species_counter=s__Metabacillus_B mangrovi--1||s__Metabacillus_B sp000732485--1||s__Metabacillus_B sp003816055--1:heptad_counter=MCP-44H--3||MCP-52H--2:lbd_counter=:lca_tree=g__Metabacillus_B:name=N311384:ref_name_counter=],((RS_GCF_002019695.1_protein.faa_NZ_KV917376.1_4748@PF00015_full_PFAM.275.474:0.201017[&&NHX:Type=GTDB:gtdb_class=c__Bacilli:gtdb_domain=d__Bacteria:gtdb_family=f__Salisediminibacteriaceae:gtdb_genus=g__Evansella:gtdb_order=o__Bacillales_H:gtdb_phylum=p__Firmicutes:gtdb_species=s__Evansella clarkii:heptad=MCP-44H:species=d__Bacteria_p__Firmicutes_c__Bacilli_o__Bacillales_H_f__Salisediminibacteriaceae_g__Evansella_s__Evansella clarkii],RS_GCF_019042215.1_protein.faa_NZ_JAHQCS010000059.1_9@PF00015_full_PFAM.275.476:0.167668[&&NHX:Type=GTDB:gtdb_class=c__Bacilli:gtdb_domain=d__Bacteria:gtdb_family=f__Salisediminibacteriaceae:gtdb_genus=g__Evansella:gtdb_order=o__Bacillales_H:gtdb_phylum=p__Firmicutes:gtdb_species=s__Evansella tamaricis:heptad=MCP-44H:species=d__Bacteria_p__Firmicutes_c__Bacilli_o__Bacillales_H_f__Salisediminibacteriaceae_g__Evansella_s__Evansella tamaricis])0.289:0.0470292[&&NHX:Sample_counter=:Type_counter=GTDB--2:capture_class_counter=:capture_domain_counter=:capture_family_counter=:capture_genus_counter=:capture_order_counter=:capture_phylum_counter=:capture_species_counter=:evoltype=D:gtdb_class_counter=c__Bacilli--2:gtdb_domain_counter=d__Bacteria--2:gtdb_family_counter=f__Salisediminibacteriaceae--2:gtdb_genus_counter=g__Evansella--2:gtdb_order_counter=o__Bacillales_H--2:gtdb_phylum_counter=p__Firmicutes--2:gtdb_species_counter=s__Evansella clarkii--1||s__Evansella tamaricis--1:heptad_counter=MCP-44H--2:lbd_counter=:lca=d__Bacteria:lca_tree=g__Evansella:name=N311387:ref_name_counter=],(RS_GCF_000621445.1_protein.faa_NZ_JHYI01000014.1_31@PF00015_full_PFAM.262.484:0.181501[&&NHX:Type=GTDB:gtdb_class=c__Bacilli:gtdb_domain=d__Bacteria:gtdb_family=f__Bacillaceae_F:gtdb_genus=g__Bacillus_AO:gtdb_order=o__Bacillales_H:gtdb_phylum=p__Firmicutes:gtdb_species=s__Bacillus_AO bogoriensis:heptad=MCP-44H:species=d__Bacteria_p__Firmicutes_c__Bacilli_o__Bacillales_H_f__Bacillaceae_F_g__Bacillus_AO_s__Bacillus_AO bogoriensis],((RS_GCF_001552275.1_protein.faa_NZ_BCQW01000016.1_19@PF00015_full_PFAM.285.474:0.188179[&&NHX:Type=GTDB:gtdb_class=c__Bacilli:gtdb_domain=d__Bacteria:gtdb_family=f__Amphibacillaceae:gtdb_genus=g__Amphibacillus_B:gtdb_order=o__Bacillales_D:gtdb_phylum=p__Firmicutes:gtdb_species=s__Amphibacillus_B sediminis:heptad=MCP-44H:species=d__Bacteria_p__Firmicutes_c__Bacilli_o__Bacillales_D_f__Amphibacillaceae_g__Amphibacillus_B_s__Amphibacillus_B sediminis],((RS_GCF_000307165.1_protein.faa_NC_018704.1_568@PF00015_full_PFAM.262.481:0.164574[&&NHX:Type=GTDB:gtdb_class=c__Bacilli:gtdb_domain=d__Bacteria:gtdb_family=f__Amphibacillaceae:gtdb_genus=g__Amphibacillus:gtdb_order=o__Bacillales_D:gtdb_phylum=p__Firmicutes:gtdb_species=s__Amphibacillus xylanus:heptad=MCP-44H:species=d__Bacteria_p__Firmicutes_c__Bacilli_o__Bacillales_D_f__Amphibacillaceae_g__Amphibacillus_s__Amphibacillus xylanus],GB_GCA_012838505.1_protein.faa_DUPD01000082.1_21@PF00015_full_PFAM.269.484:0.108089[&&NHX:Type=GTDB:gtdb_class=c__Bacilli:gtdb_domain=d__Bacteria:gtdb_family=f__Amphibacillaceae:gtdb_genus=g__Amphibacillus:gtdb_order=o__Bacillales_D:gtdb_phylum=p__Firmicutes:gtdb_species=s__Amphibacillus sp012838505:heptad=MCP-44H:species=d__Bacteria_p__Firmicutes_c__Bacilli_o__Bacillales_D_f__Amphibacillaceae_g__Amphibacillus_s__Amphibacillus sp012838505])0.957:0.0975017[&&NHX:Sample_counter=:Type_counter=GTDB--2:capture_class_counter=:capture_domain_counter=:capture_family_counter=:capture_genus_counter=:capture_order_counter=:capture_phylum_counter=:capture_species_counter=:evoltype=D:gtdb_class_counter=c__Bacilli--2:gtdb_domain_counter=d__Bacteria--2:gtdb_family_counter=f__Amphibacillaceae--2:gtdb_genus_counter=g__Amphibacillus--2:gtdb_order_counter=o__Bacillales_D--2:gtdb_phylum_counter=p__Firmicutes--2:gtdb_species_counter=s__Amphibacillus sp012838505--1||s__Amphibacillus xylanus--1:heptad_counter=MCP-44H--2:lbd_counter=:lca=d__Bacteria:lca_tree=g__Amphibacillus:name=N311392:ref_name_counter=],(RS_GCF_900096905.1_protein.faa_NZ_FMYI01000001.1_339@PF00015_full_PFAM.254.481:0.153931[&&NHX:Type=GTDB:gtdb_class=c__Bacilli:gtdb_domain=d__Bacteria:gtdb_family=f__Amphibacillaceae:gtdb_genus=g__Pelagirhabdus:gtdb_order=o__Bacillales_D:gtdb_phylum=p__Firmicutes:gtdb_species=s__Pelagirhabdus alkalitolerans:heptad=MCP-44H:species=d__Bacteria_p__Firmicutes_c__Bacilli_o__Bacillales_D_f__Amphibacillaceae_g__Pelagirhabdus_s__Pelagirhabdus alkalitolerans],RS_GCF_900110345.1_protein.faa_NZ_FODJ01000003.1_293@PF00015_full_PFAM.287.466:0.332928[&&NHX:Type=GTDB:gtdb_class=c__Bacilli:gtdb_domain=d__Bacteria:gtdb_family=f__Amphibacillaceae:gtdb_genus=g__Amphibacillus_D:gtdb_order=o__Bacillales_D:gtdb_phylum=p__Firmicutes:gtdb_species=s__Amphibacillus_D marinus:heptad=MCP-44H:species=d__Bacteria_p__Firmicutes_c__Bacilli_o__Bacillales_D_f__Amphibacillaceae_g__Amphibacillus_D_s__Amphibacillus_D marinus])0.766:0.110074[&&NHX:Sample_counter=:Type_counter=GTDB--2:capture_class_counter=:capture_domain_counter=:capture_family_counter=:capture_genus_counter=:capture_order_counter=:capture_phylum_counter=:capture_species_counter=:evoltype=D:gtdb_class_counter=c__Bacilli--2:gtdb_domain_counter=d__Bacteria--2:gtdb_family_counter=f__Amphibacillaceae--2:gtdb_genus_counter=g__Amphibacillus_D--1||g__Pelagirhabdus--1:gtdb_order_counter=o__Bacillales_D--2:gtdb_phylum_counter=p__Firmicutes--2:gtdb_species_counter=s__Amphibacillus_D marinus--1||s__Pelagirhabdus alkalitolerans--1:heptad_counter=MCP-44H--2:lbd_counter=:lca=d__Bacteria:lca_tree=f__Amphibacillaceae:name=N311395:ref_name_counter=])0.929:0.0819985[&&NHX:Sample_counter=:Type_counter=GTDB--4:capture_class_counter=:capture_domain_counter=:capture_family_counter=:capture_genus_counter=:capture_order_counter=:capture_phylum_counter=:capture_species_counter=:evoltype=D:gtdb_class_counter=c__Bacilli--4:gtdb_domain_counter=d__Bacteria--4:gtdb_family_counter=f__Amphibacillaceae--4:gtdb_genus_counter=g__Amphibacillus--2||g__Amphibacillus_D--1||g__Pelagirhabdus--1:gtdb_order_counter=o__Bacillales_D--4:gtdb_phylum_counter=p__Firmicutes--4:gtdb_species_counter=s__Amphibacillus sp012838505--1||s__Amphibacillus xylanus--1||s__Amphibacillus_D marinus--1||s__Pelagirhabdus alkalitolerans--1:heptad_counter=MCP-44H--4:lbd_counter=:lca=d__Bacteria:lca_tree=f__Amphibacillaceae:name=N311396:ref_name_counter=])0.966:0.0939798[&&NHX:Sample_counter=:Type_counter=GTDB--5:capture_class_counter=:capture_domain_counter=:capture_family_counter=:capture_genus_counter=:capture_order_counter=:capture_phylum_counter=:capture_species_counter=:evoltype=D:gtdb_class_counter=c__Bacilli--5:gtdb_domain_counter=d__Bacteria--5:gtdb_family_counter=f__Amphibacillaceae--5:gtdb_genus_counter=g__Amphibacillus--2||g__Amphibacillus_B--1||g__Amphibacillus_D--1||g__Pelagirhabdus--1:gtdb_order_counter=o__Bacillales_D--5:gtdb_phylum_counter=p__Firmicutes--5:gtdb_species_counter=s__Amphibacillus sp012838505--1||s__Amphibacillus xylanus--1||s__Amphibacillus_B sediminis--1||s__Amphibacillus_D marinus--1||s__Pelagirhabdus alkalitolerans--1:heptad_counter=MCP-44H--5:lbd_counter=:lca=d__Bacteria:lca_tree=f__Amphibacillaceae:name=N311397:ref_name_counter=],RS_GCF_017939705.1_protein.faa_NZ_JAGKSQ010000006.1_164@PF00015_full_PFAM.260.487:0.138309[&&NHX:Type=GTDB:gtdb_class=c__Bacilli:gtdb_domain=d__Bacteria:gtdb_family=f__Bacillaceae_D:gtdb_genus=g__Bacillus_L:gtdb_order=o__Bacillales_H:gtdb_phylum=p__Firmicutes:gtdb_species=s__Bacillus_L sp017939705:heptad=MCP-44H:species=d__Bacteria_p__Firmicutes_c__Bacilli_o__Bacillales_H_f__Bacillaceae_D_g__Bacillus_L_s__Bacillus_L sp017939705])0.866:0.0603625[&&NHX:Sample_counter=:Type_counter=GTDB--6:capture_class_counter=:capture_domain_counter=:capture_family_counter=:capture_genus_counter=:capture_order_counter=:capture_phylum_counter=:capture_species_counter=:evoltype=D:gtdb_class_counter=c__Bacilli--6:gtdb_domain_counter=d__Bacteria--6:gtdb_family_counter=f__Amphibacillaceae--5||f__Bacillaceae_D--1:gtdb_genus_counter=g__Amphibacillus--2||g__Amphibacillus_B--1||g__Amphibacillus_D--1||g__Bacillus_L--1||g__Pelagirhabdus--1:gtdb_order_counter=o__Bacillales_D--5||o__Bacillales_H--1:gtdb_phylum_counter=p__Firmicutes--6:gtdb_species_counter=s__Amphibacillus sp012838505--1||s__Amphibacillus xylanus--1||s__Amphibacillus_B sediminis--1||s__Amphibacillus_D marinus--1||s__Bacillus_L sp017939705--1||s__Pelagirhabdus alkalitolerans--1:heptad_counter=MCP-44H--6:lbd_counter=:lca=d__Bacteria:lca_tree=c__Bacilli:name=N311399:ref_name_counter=])0.987:0.152553[&&NHX:Sample_counter=:Type_counter=GTDB--7:capture_class_counter=:capture_domain_counter=:capture_family_counter=:capture_genus_counter=:capture_order_counter=:capture_phylum_counter=:capture_species_counter=:evoltype=D:gtdb_class_counter=c__Bacilli--7:gtdb_domain_counter=d__Bacteria--7:gtdb_family_counter=f__Amphibacillaceae--5||f__Bacillaceae_D--1||f__Bacillaceae_F--1:gtdb_genus_counter=g__Amphibacillus--2||g__Amphibacillus_B--1||g__Amphibacillus_D--1||g__Bacillus_AO--1||g__Bacillus_L--1||g__Pelagirhabdus--1:gtdb_order_counter=o__Bacillales_D--5||o__Bacillales_H--2:gtdb_phylum_counter=p__Firmicutes--7:gtdb_species_counter=s__Amphibacillus sp012838505--1||s__Amphibacillus xylanus--1||s__Amphibacillus_B sediminis--1||s__Amphibacillus_D marinus--1||s__Bacillus_AO bogoriensis--1||s__Bacillus_L sp017939705--1||s__Pelagirhabdus alkalitolerans--1:heptad_counter=MCP-44H--7:lbd_counter=:lca=d__Bacteria:lca_tree=c__Bacilli:name=N311400:ref_name_counter=])1:0.24548[&&NHX:Sample_counter=:Type_counter=GTDB--9:capture_class_counter=:capture_domain_counter=:capture_family_counter=:capture_genus_counter=:capture_order_counter=:capture_phylum_counter=:capture_species_counter=:evoltype=D:gtdb_class_counter=c__Bacilli--9:gtdb_domain_counter=d__Bacteria--9:gtdb_family_counter=f__Amphibacillaceae--5||f__Bacillaceae_D--1||f__Bacillaceae_F--1||f__Salisediminibacteriaceae--2:gtdb_genus_counter=g__Amphibacillus--2||g__Amphibacillus_B--1||g__Amphibacillus_D--1||g__Bacillus_AO--1||g__Bacillus_L--1||g__Evansella--2||g__Pelagirhabdus--1:gtdb_order_counter=o__Bacillales_D--5||o__Bacillales_H--4:gtdb_phylum_counter=p__Firmicutes--9:gtdb_species_counter=s__Amphibacillus sp012838505--1||s__Amphibacillus xylanus--1||s__Amphibacillus_B sediminis--1||s__Amphibacillus_D marinus--1||s__Bacillus_AO bogoriensis--1||s__Bacillus_L sp017939705--1||s__Evansella clarkii--1||s__Evansella tamaricis--1||s__Pelagirhabdus alkalitolerans--1:heptad_counter=MCP-44H--9:lbd_counter=:lca=d__Bacteria:lca_tree=c__Bacilli:name=N311401:ref_name_counter=])0.847:0.0759786[&&NHX:Sample_counter=rhizpot3--1||rhiztom3--1:Type_counter=GTDB--12||capture--2:capture_class_counter=c__Alphaproteobacteria--1||c__Gammaproteobacteria--1:capture_domain_counter=d__Bacteria--2:capture_family_counter=f__Gallionellaceae--1||f__Rhizobiaceae--1:capture_genus_counter=g__Aureimonas--1||g__VIKH01--1:capture_order_counter=o__Burkholderiales--1||o__Rhizobiales--1:capture_phylum_counter=p__Proteobacteria--2:capture_species_counter=s__Aureimonas jatrophae--1||s__VIKH01 sp016223025--1:gtdb_class_counter=c__Bacilli--12:gtdb_domain_counter=d__Bacteria--12:gtdb_family_counter=f__Amphibacillaceae--5||f__Bacillaceae--3||f__Bacillaceae_D--1||f__Bacillaceae_F--1||f__Salisediminibacteriaceae--2:gtdb_genus_counter=g__Amphibacillus--2||g__Amphibacillus_B--1||g__Amphibacillus_D--1||g__Bacillus_AO--1||g__Bacillus_L--1||g__Evansella--2||g__Metabacillus_B--3||g__Pelagirhabdus--1:gtdb_order_counter=o__Bacillales--3||o__Bacillales_D--5||o__Bacillales_H--4:gtdb_phylum_counter=p__Firmicutes--12:gtdb_species_counter=s__Amphibacillus sp012838505--1||s__Amphibacillus xylanus--1||s__Amphibacillus_B sediminis--1||s__Amphibacillus_D marinus--1||s__Bacillus_AO bogoriensis--1||s__Bacillus_L sp017939705--1||s__Evansella clarkii--1||s__Evansella tamaricis--1||s__Metabacillus_B mangrovi--1||s__Metabacillus_B sp000732485--1||s__Metabacillus_B sp003816055--1||s__Pelagirhabdus alkalitolerans--1:heptad_counter=MCP-44H--12||MCP-52H--2:lbd_counter=:lca_tree=c__Bacilli:name=N311402:ref_name_counter=])0.945:0.0940396[&&NHX:Sample_counter=rhizpot1--8||rhizpot2--4||rhizpot3--21||rhiztom1--12||rhiztom2--8||rhiztom3--18:Type_counter=GTDB--412||capture--71:besthit_avg=87.72500000000001:besthit_max=99.2:besthit_min=49.4:besthit_std=14.476555259242891:besthit_sum=2105.4:bitscore_avg=215.13750000000002:bitscore_max=292.0:bitscore_min=76.3:bitscore_std=57.336245555039845:bitscore_sum=5163.3:capture_class_counter=c__Actinomycetia--1||c__Alphaproteobacteria--8||c__Bacilli--31||c__Bacteroidia--1||c__Campylobacteria--1||c__Clostridia--6||c__Desulfovibrionia--2||c__Desulfuromonadia--1||c__Gammaproteobacteria--13||c__Holophagae--1||c__Myxococcia--1||c__Peptococcia--1||c__Spirochaetia--1||c__UBA4802--1||c__UBA9042--1||c__Verrucomicrobiae--1:capture_domain_counter=d__Bacteria--71:capture_family_counter=f__Acetobacteraceae--1||f__Alteromonadaceae--1||f__Amphibacillaceae--1||f__BICA1-8--1||f__Brevibacillaceae--2||f__Burkholderiaceae--2||f__Campylobacteraceae--1||f__Chromobacteriaceae--1||f__Clostridiaceae--1||f__Cyclobacteriaceae--1||f__Desulfovibrionaceae--2||f__Fictibacillaceae--1||f__GCA-2863065--1||f__Gallionellaceae--1||f__Geodermatophilaceae--1||f__Halomonadaceae--1||f__Holophagaceae--1||f__JAFGDQ01--1||f__Lachnospiraceae--4||f__Magnetospirillaceae--1||f__Maricaulaceae--1||f__Myxococcaceae--1||f__NBRC-103111--5||f__Paenibacillaceae--21||f__Peptostreptococcaceae--1||f__Planococcaceae--1||f__Pseudomonadaceae--6||f__Rhizobiaceae--2||f__Rhodocyclaceae--1||f__SXTU01--1||f__Sphingomonadaceae--3||f__Syntrophotaleaceae--1||f__Treponemataceae--1:capture_genus_counter=g__14-2--1||g__Aquamicrobium_A--1||g__Aureimonas--1||g__BICA1-8--1||g__Brevibacillus_B--2||g__Butyrivibrio--1||g__Campylobacter_A--1||g__Clostridium_T--1||g__Cohnella--2||g__Colwellia--1||g__Cystobacter--1||g__Desulfovibrio--1||g__ELB16-189--1||g__Fictibacillus--1||g__Geodermatophilus--1||g__Giesbergeria--1||g__Herbaspirillum--1||g__Holophaga--1||g__Humidesulfovibrio--1||g__JAFGDQ01--1||g__Lysinibacillus--1||g__Maricaulis--1||g__NK4A136--2||g__Novosphingobium--2||g__Novosphingopyxis--1||g__Oceanospirillum--1||g__Paenibacillus--12||g__Paenibacillus_A--1||g__Paenibacillus_C--6||g__Paenibacillus_E--5||g__Paracraurococcus--1||g__Pseudomonas--1||g__Pseudomonas_E--5||g__Romboutsia_D--1||g__SFHR01--1||g__SXOO01--1||g__SXTU01--1||g__Syntrophotalea_A--1||g__Telmatospirillum--1||g__Treponema_D--1||g__VIKH01--1||g__Virgibacillus--1||g__WLYX01--1:capture_order_counter=o__Acetobacterales--1||o__Bacillales_A--1||o__Bacillales_D--1||o__Bacillales_G--1||o__Brevibacillales--2||o__Burkholderiales--5||o__Campylobacterales--1||o__Caulobacterales--1||o__Clostridiales--1||o__Cytophagales--1||o__Desulfovibrionales--2||o__Desulfuromonadales--1||o__Enterobacterales--1||o__GCA-2863065--1||o__Holophagales--1||o__Lachnospirales--4||o__Mycobacteriales--1||o__Myxococcales--1||o__Paenibacillales--26||o__Pedosphaerales--1||o__Peptococcales--1||o__Peptostreptococcales--1||o__Pseudomonadales--7||o__Rhizobiales--2||o__Rhodospirillales--1||o__Sphingomonadales--3||o__Treponematales--1||o__UBA4802--1:capture_phylum_counter=p__Acidobacteriota--1||p__Actinobacteriota--1||p__Bacteroidota--1||p__Campylobacterota--1||p__Desulfobacterota--1||p__Desulfobacterota_I--2||p__Firmicutes--31||p__Firmicutes_A--6||p__Firmicutes_B--1||p__Myxococcota--2||p__Proteobacteria--21||p__Spirochaetota--2||p__Verrucomicrobiota--1:capture_species_counter=s__14-2 sp910587895--1||s__Aquamicrobium_A sp001014615--1||s__Aureimonas jatrophae--1||s__BICA1-8 sp000961765--1||s__Brevibacillus_B sp006170445--2||s__Butyrivibrio sp000526935--1||s__Campylobacter_A rectus--1||s__Clostridium_T intestinale--1||s__Cohnella zeiphila--2||s__Colwellia psychrerythraea_D--1||s__Cystobacter ferrugineus--1||s__Desulfovibrio sp009929215--1||s__ELB16-189 sp015472025--1||s__Fictibacillus arsenicus_B--1||s__Geodermatophilus amargosae--1||s__Giesbergeria sp012932145--1||s__Herbaspirillum lusitanum--1||s__Holophaga foetida--1||s__Humidesulfovibrio sp002422505--1||s__JAFGDQ01 sp016932015--1||s__Lysinibacillus sp001278875--1||s__Maricaulis sp017643585--1||s__NK4A136 sp017518185--2||s__Novosphingobium meiothermophilum--2||s__Novosphingopyxis baekryungensis--1||s__Oceanospirillum sp014164585--1||s__Paenibacillus amylolyticus--5||s__Paenibacillus amylolyticus_A--1||s__Paenibacillus amylolyticus_B--1||s__Paenibacillus macquariensis--1||s__Paenibacillus sp001955855--4||s__Paenibacillus_A ihumii--1||s__Paenibacillus_C algorifonticola--5||s__Paenibacillus_C sp001280845--1||s__Paenibacillus_E chondroitinus_A--1||s__Paenibacillus_E phytorum--4||s__Paracraurococcus ruber--1||s__Pseudomonas citronellolis--1||s__Pseudomonas_E sp001269815--1||s__Pseudomonas_E sp001269925--1||s__Pseudomonas_E sp002113125--1||s__Pseudomonas_E sp014268655--1||s__Pseudomonas_E sp016658545--1||s__Romboutsia_D sp000686145--1||s__SFHR01 sp004555545--1||s__SXOO01 sp018780435--1||s__SXTU01 sp009922615--1||s__Syntrophotalea_A sp013619105--1||s__Telmatospirillum sp015654615--1||s__Treponema_D sp002350445--1||s__VIKH01 sp016223025--1||s__Virgibacillus salexigens--1||s__WLYX01 sp009707705--1:evalue_avg=2.325e-21:evalue_max=5.58e-20:evalue_min=1.59e-101:evalue_std=1.1390127303941779e-20:evalue_sum=5.58e-20:gapopen_avg=0.375:gapopen_max=2.0:gapopen_min=0.0:gapopen_std=0.6468989572333266:gapopen_sum=9.0:gtdb_class_counter=c__Bacilli--345||c__Clostridia--62||c__Desulfitobacteriia--2||c__Halanaerobiia--1||c__UBA4882--2:gtdb_domain_counter=d__Bacteria--412:gtdb_family_counter=f__Acetivibrionaceae--7||f__Acidaminobacteraceae--1||f__Acidibacillaceae--1||f__Amphibacillaceae--5||f__Anaerobacillaceae--2||f__Aneurinibacillaceae--1||f__Anoxybacillaceae--1||f__Bacillaceae--5||f__Bacillaceae_D--5||f__Bacillaceae_F--6||f__Bacillaceae_G--1||f__Bacillaceae_J--2||f__Bacillaceae_L--1||f__Brevibacillaceae--6||f__Caldalkalibacillaceae--1||f__Caloramatoraceae--1||f__Caminicellaceae--1||f__Carnobacteriaceae--1||f__Cellulosilyticaceae--1||f__Clostridiaceae--25||f__DSM-1321--7||f__DSM-18226--7||f__DSM-27016--1||f__DY6--1||f__Desulfitobacteriaceae--1||f__Fictibacillaceae--12||f__Gottschalkiaceae--1||f__HMF5848--3||f__Halothermotrichaceae--1||f__Heliobacteriaceae--1||f__K13--1||f__Lachnospiraceae--19||f__MCWD3--1||f__Marinococcaceae--5||f__NBRC-103111--37||f__Paenibacillaceae--217||f__Planococcaceae--2||f__Proteiniboraceae--1||f__Reconcilibacillaceae--1||f__SA4--1||f__SCSIO-06110--1||f__SM2101--2||f__Salisediminibacteriaceae--3||f__Tepidimicrobiaceae--2||f__Tissierellaceae--1||f__Tumebacillaceae--5||f__UBA10575--2||f__YIM-B00363--2:gtdb_genus_counter=g__18JY21-1--1||g__Abyssisolibacter--1||g__Acetivibrio--3||g__Agathobacter--1||g__Amphibacillus--2||g__Amphibacillus_B--1||g__Amphibacillus_D--1||g__Anaerobacillus--2||g__Anaerobacterium--1||g__Anaerocolumna--1||g__Aneurinibacillus--1||g__Bacillus_A--1||g__Bacillus_AB--1||g__Bacillus_AI--1||g__Bacillus_AO--4||g__Bacillus_BH--2||g__Bacillus_BS--1||g__Bacillus_L--2||g__Bacillus_S--3||g__Brevibacillus--1||g__Brevibacillus_B--2||g__Brevibacillus_D--3||g__Caldalkalibacillus--1||g__Calidifontibacillus--1||g__Capillibacterium--2||g__Clostridium--6||g__Clostridium_AD--2||g__Clostridium_AO--2||g__Clostridium_F--4||g__Clostridium_J--4||g__Clostridium_T--2||g__Cohnella--13||g__Desulfosporosinus--1||g__Evansella--3||g__F0540--2||g__Fictibacillus--12||g__Fonticella--1||g__Geobacillus--1||g__Geomicrobium_A--1||g__Gottschalkia_A--1||g__HMF5848--3||g__Halothermothrix--1||g__Heliobacterium--1||g__Herbivorax--1||g__Hungateiclostridium--3||g__JAAYSX01--1||g__JABEUY01--1||g__JABXKX01--1||g__JACMJL01--1||g__Lachnotalea--1||g__Lacrimispora--1||g__Litchfieldia--1||g__Longirhabdus--1||g__Lysinibacillus_B--1||g__MEC069--1||g__MSJ-11--1||g__Maledivibacter--1||g__Marinilactibacillus--1||g__Metabacillus--2||g__Metabacillus_B--3||g__Mobilisporobacter--1||g__Mt11--1||g__Natribacillus--1||g__OESV01--1||g__Paenibacillus--82||g__Paenibacillus_A--18||g__Paenibacillus_AA--1||g__Paenibacillus_AB--3||g__Paenibacillus_AI--1||g__Paenibacillus_AK--2||g__Paenibacillus_B--7||g__Paenibacillus_C--33||g__Paenibacillus_D--2||g__Paenibacillus_E--22||g__Paenibacillus_F--3||g__Paenibacillus_G--3||g__Paenibacillus_I--2||g__Paenibacillus_J--7||g__Paenibacillus_K--4||g__Paenibacillus_N--1||g__Paenibacillus_O--2||g__Paenibacillus_T--11||g__Paenibacillus_V--1||g__Paenibacillus_Z--7||g__Pelagirhabdus--1||g__Peribacillus--6||g__Proteiniborus--1||g__Psychrobacillus--1||g__R196--1||g__RGIG1668--1||g__RGIG4034--1||g__RUG191--7||g__Reconcilibacillus--1||g__Robertmurraya--6||g__Roseburia--1||g__SM2101--2||g__Saccharibacillus--25||g__Salicibibacter--3||g__Tepidimicrobium--1||g__Thermobacillus--2||g__Tissierella--1||g__Tumebacillus--5||g__UBA629--1||g__UBA701--1||g__Weimeria--2||g__XBD2001--1||g__Xylanibacillus--1||g__ZCTH02-B3--2:gtdb_order_counter=o__Acetivibrionales--8||o__Alicyclobacillales--1||o__Aneurinibacillales--1||o__Bacillales--14||o__Bacillales_A--2||o__Bacillales_B--14||o__Bacillales_C--2||o__Bacillales_D--5||o__Bacillales_G--12||o__Bacillales_H--21||o__Brevibacillales--6||o__Caldalkalibacillales--1||o__Clostridiales--26||o__Desulfitobacteriales--1||o__Halanaerobiales--1||o__Heliobacteriales--1||o__Lachnospirales--20||o__Lactobacillales--1||o__Paenibacillales--260||o__Peptostreptococcales--2||o__Tissierellales--6||o__Tumebacillales--5||o__UBA10575--2:gtdb_phylum_counter=p__Firmicutes--345||p__Firmicutes_A--62||p__Firmicutes_B--2||p__Firmicutes_F--1||p__Firmicutes_G--2:gtdb_species_counter=s__18JY21-1 sp004344915--1||s__Abyssisolibacter fermentans--1||s__Acetivibrio cellulolyticus--1||s__Acetivibrio clariflavus--1||s__Acetivibrio sp012519925--1||s__Agathobacter sp900548765--1||s__Amphibacillus sp012838505--1||s__Amphibacillus xylanus--1||s__Amphibacillus_B sediminis--1||s__Amphibacillus_D marinus--1||s__Anaerobacillus alkaliphilus--1||s__Anaerobacillus isosaccharinicus--1||s__Anaerobacterium chartisolvens--1||s__Anaerocolumna aminovalerica--1||s__Aneurinibacillus migulanus--1||s__Bacillus_A pseudomycoides_B--1||s__Bacillus_AB infantis--1||s__Bacillus_AI kribbensis--1||s__Bacillus_AO bogoriensis--4||s__Bacillus_BH sp017745675--1||s__Bacillus_BH sp019024285--1||s__Bacillus_BS mesophilus--1||s__Bacillus_L sp017939705--1||s__Bacillus_L wakoensis--1||s__Bacillus_S marmarensis--1||s__Bacillus_S pseudofirmus--1||s__Bacillus_S sp002797325--1||s__Brevibacillus parabrevis--1||s__Brevibacillus_B sp006170445--2||s__Brevibacillus_D fluminis--3||s__Caldalkalibacillus thermarum--1||s__Calidifontibacillus oryziterrae--1||s__Capillibacterium sp012837705--1||s__Capillibacterium sp012837715--1||s__Clostridium cagae--1||s__Clostridium sp000230835--1||s__Clostridium sp015058375--1||s__Clostridium sp015058405--1||s__Clostridium sp900116755--1||s__Clostridium uliginosum--1||s__Clostridium_AD estertheticum_A--1||s__Clostridium_AD psychrophilum--1||s__Clostridium_AO lundense--1||s__Clostridium_AO tetanomorphum--1||s__Clostridium_F botulinum--1||s__Clostridium_F botulinum_A--1||s__Clostridium_F sp001276215--1||s__Clostridium_F sporogenes--1||s__Clostridium_J argentinense--1||s__Clostridium_J sp002341865--1||s__Clostridium_J sp002455975--1||s__Clostridium_J sp900547625--1||s__Clostridium_T intestinale--1||s__Clostridium_T sp016765615--1||s__Cohnella abietis--1||s__Cohnella endophytica--1||s__Cohnella faecalis--2||s__Cohnella nanjingensis--1||s__Cohnella panacarvi--1||s__Cohnella sp003990975--1||s__Cohnella sp004801405--2||s__Cohnella sp012849095--1||s__Cohnella terricola--1||s__Cohnella thailandensis--1||s__Cohnella zeiphila--1||s__Desulfosporosinus sp002196705--1||s__Evansella cellulosilytica--1||s__Evansella clarkii--1||s__Evansella tamaricis--1||s__F0540 sp000466585--1||s__F0540 sp016765585--1||s__Fictibacillus arsenicus--1||s__Fictibacillus arsenicus_B--1||s__Fictibacillus barbaricus--1||s__Fictibacillus halophilus--1||s__Fictibacillus nanhaiensis_A--1||s__Fictibacillus nanhaiensis_B--1||s__Fictibacillus phosphorivorans_A--1||s__Fictibacillus phosphorivorans_B--1||s__Fictibacillus phosphorivorans_C--1||s__Fictibacillus sp004216955--1||s__Fictibacillus sp005503015--1||s__Fictibacillus sp014836645--1||s__Fonticella tunisiensis--1||s__Geobacillus thermodenitrificans--1||s__Geomicrobium_A sp000698145--1||s__Gottschalkia_A purinilytica--1||s__HMF5848 sp003944835--3||s__Halothermothrix orenii--1||s__Heliobacterium chlorum--1||s__Herbivorax sp012517995--1||s__Hungateiclostridium mesophilum--1||s__Hungateiclostridium sp001512505--1||s__Hungateiclostridium straminisolvens--1||s__JAAYSX01 sp012518255--1||s__JABEUY01 sp013044175--1||s__JABXKX01 sp016342415--1||s__JACMJL01 sp014380625--1||s__Lachnotalea soehngenii--1||s__Lacrimispora sp007115105--1||s__Litchfieldia salsa--1||s__Longirhabdus pacifica--1||s__Lysinibacillus_B odysseyi_A--1||s__MEC069 sp004514475--1||s__MSJ-11 sp018918285--1||s__Maledivibacter halophilus--1||s__Marinilactibacillus sp017599325--1||s__Metabacillus crassostreae--1||s__Metabacillus weihaiensis--1||s__Metabacillus_B mangrovi--1||s__Metabacillus_B sp000732485--1||s__Metabacillus_B sp003816055--1||s__Mobilisporobacter senegalensis--1||s__Mt11 sp001282665--1||s__Natribacillus halophilus--1||s__OESV01 sp900240995--1||s__Paenibacillus albidus--1||s__Paenibacillus amylolyticus--1||s__Paenibacillus amylolyticus_A--1||s__Paenibacillus amylolyticus_B--1||s__Paenibacillus amylolyticus_D--2||s__Paenibacillus azoreducens--1||s__Paenibacillus barcinonensis--2||s__Paenibacillus brasilensis--1||s__Paenibacillus camerounensis--1||s__Paenibacillus chibensis--1||s__Paenibacillus crassostreae--1||s__Paenibacillus dakarensis--2||s__Paenibacillus etheri--1||s__Paenibacillus glacialis--1||s__Paenibacillus graminis--1||s__Paenibacillus helianthi--1||s__Paenibacillus ihuae--2||s__Paenibacillus illinoisensis--1||s__Paenibacillus jilunlii--1||s__Paenibacillus lemnae--1||s__Paenibacillus macquariensis--1||s__Paenibacillus maysiensis--1||s__Paenibacillus ottowii--1||s__Paenibacillus pabuli--1||s__Paenibacillus polymyxa--1||s__Paenibacillus polymyxa_B--1||s__Paenibacillus polymyxa_C--1||s__Paenibacillus polymyxa_D--1||s__Paenibacillus polymyxa_E--1||s__Paenibacillus polysaccharolyticus--1||s__Paenibacillus riograndensis--1||s__Paenibacillus silvae--1||s__Paenibacillus sonchi--1||s__Paenibacillus sp000316035--1||s__Paenibacillus sp000374185--1||s__Paenibacillus sp000499205--1||s__Paenibacillus sp000758545--1||s__Paenibacillus sp000758585--1||s__Paenibacillus sp000758625--1||s__Paenibacillus sp001315105--1||s__Paenibacillus sp001426865--2||s__Paenibacillus sp001517085--1||s__Paenibacillus sp001682855--1||s__Paenibacillus sp001955535--1||s__Paenibacillus sp001955855--1||s__Paenibacillus sp002264395--1||s__Paenibacillus sp002438345--1||s__Paenibacillus sp002968835--1||s__Paenibacillus sp003268635--2||s__Paenibacillus sp005577435--1||s__Paenibacillus sp012912005--1||s__Paenibacillus sp013359945--1||s__Paenibacillus sp014836635--1||s__Paenibacillus sp014844075--1||s__Paenibacillus sp017086365--2||s__Paenibacillus sp017512705--1||s__Paenibacillus sp018310695--1||s__Paenibacillus sp018403285--1||s__Paenibacillus sp900101225--1||s__Paenibacillus sp900110055--1||s__Paenibacillus sp900111565--1||s__Paenibacillus sp900116105--1||s__Paenibacillus taichungensis--1||s__Paenibacillus taichungensis_A--1||s__Paenibacillus tengchongensis--2||s__Paenibacillus tepidiphilus--2||s__Paenibacillus typhae--1||s__Paenibacillus urinalis--1||s__Paenibacillus xylanexedens--1||s__Paenibacillus xylanexedens_A--1||s__Paenibacillus xylanexedens_B--1||s__Paenibacillus xylanilyticus--1||s__Paenibacillus xylanivorans--1||s__Paenibacillus_A anaericanus--1||s__Paenibacillus_A barengoltzii--1||s__Paenibacillus_A bouchesdurhonensis--1||s__Paenibacillus_A macerans--1||s__Paenibacillus_A oralis--1||s__Paenibacillus_A pinistramenti--1||s__Paenibacillus_A rubinfantis--1||s__Paenibacillus_A segetis--1||s__Paenibacillus_A shirakamiensis--1||s__Paenibacillus_A sp000159955--1||s__Paenibacillus_A sp002439285--1||s__Paenibacillus_A sp003060825--1||s__Paenibacillus_A timonensis--1||s__Paenibacillus_A turicensis--1||s__Paenibacillus_A vini--2||s__Paenibacillus_A woosongensis--1||s__Paenibacillus_A zeisoli--1||s__Paenibacillus_AA koleovorans--1||s__Paenibacillus_AB ginsengarvi--1||s__Paenibacillus_AB mesophilus--1||s__Paenibacillus_AB sp014705615--1||s__Paenibacillus_AI eucommiae--1||s__Paenibacillus_AK turpanensis--2||s__Paenibacillus_B alvei--1||s__Paenibacillus_B apiarius--1||s__Paenibacillus_B sp000283315--1||s__Paenibacillus_B sp001894745--2||s__Paenibacillus_B sp015558675--1||s__Paenibacillus_B taiwanensis--1||s__Paenibacillus_C algorifonticola--1||s__Paenibacillus_C castaneae--1||s__Paenibacillus_C catalpae--2||s__Paenibacillus_C endophyticus--1||s__Paenibacillus_C glycanilyticus--2||s__Paenibacillus_C gorillae--1||s__Paenibacillus_C intestinavium--1||s__Paenibacillus_C lupini--1||s__Paenibacillus_C luteus--1||s__Paenibacillus_C montaniterrae--1||s__Paenibacillus_C nanensis--1||s__Paenibacillus_C oryzae--1||s__Paenibacillus_C paeoniae--1||s__Paenibacillus_C paridis--1||s__Paenibacillus_C pinisoli--1||s__Paenibacillus_C radicis--1||s__Paenibacillus_C sinopodophylli--1||s__Paenibacillus_C sp000023585--2||s__Paenibacillus_C sp001280845--1||s__Paenibacillus_C sp001682865--1||s__Paenibacillus_C sp001956095--1||s__Paenibacillus_C sp001956295--1||s__Paenibacillus_C sp002741035--1||s__Paenibacillus_C sp003591485--1||s__Paenibacillus_C sp004345425--2||s__Paenibacillus_C sp005222705--1||s__Paenibacillus_C sp009737085--2||s__Paenibacillus_C sp014705655--1||s__Paenibacillus_D pinihumi--1||s__Paenibacillus_D sp004134985--1||s__Paenibacillus_E chondroitinus--1||s__Paenibacillus_E chondroitinus_A--1||s__Paenibacillus_E marchantiophytorum--1||s__Paenibacillus_E pectinilyticus--2||s__Paenibacillus_E phytorum--1||s__Paenibacillus_E plantarum--1||s__Paenibacillus_E planticolens--1||s__Paenibacillus_E qinlingensis--3||s__Paenibacillus_E silvestris--1||s__Paenibacillus_E sp000620565--1||s__Paenibacillus_E sp001426375--1||s__Paenibacillus_E sp001428045--2||s__Paenibacillus_E sp001428105--3||s__Paenibacillus_E sp007829615--1||s__Paenibacillus_E sp010820665--1||s__Paenibacillus_E whitsoniae--1||s__Paenibacillus_F chitinolyticus--1||s__Paenibacillus_F sp000411255--1||s__Paenibacillus_F sp900107975--1||s__Paenibacillus_G mucilaginosus--3||s__Paenibacillus_I sambharensis--2||s__Paenibacillus_J bovis--1||s__Paenibacillus_J dauci--1||s__Paenibacillus_J nicotianae--2||s__Paenibacillus_J nuruki--2||s__Paenibacillus_J wulumuqiensis--1||s__Paenibacillus_K guangzhouensis--1||s__Paenibacillus_K selenitireducens--2||s__Paenibacillus_K terrigena--1||s__Paenibacillus_N swuensis--1||s__Paenibacillus_O herberti--1||s__Paenibacillus_O sp900105225--1||s__Paenibacillus_T cellulosilyticus--2||s__Paenibacillus_T curdlanolyticus--2||s__Paenibacillus_T kobensis--1||s__Paenibacillus_T sp009789195--2||s__Paenibacillus_T sp014779765--2||s__Paenibacillus_T xylaniclasticus--2||s__Paenibacillus_V contaminans--1||s__Paenibacillus_Z lycopersici--1||s__Paenibacillus_Z mendelii--1||s__Paenibacillus_Z nasutitermitis--1||s__Paenibacillus_Z rhizovicinus--1||s__Paenibacillus_Z sacheonensis--1||s__Paenibacillus_Z sp004342525--1||s__Paenibacillus_Z taihuensis--1||s__Pelagirhabdus alkalitolerans--1||s__Peribacillus asahii_A--1||s__Peribacillus cavernae--1||s__Peribacillus glennii--1||s__Peribacillus huizhouensis--1||s__Peribacillus loiseleuriae--1||s__Peribacillus sp001510645--1||s__Proteiniborus sp002376545--1||s__Psychrobacillus sp007676755--1||s__R196 sp004764705--1||s__RGIG1668 sp017416505--1||s__RGIG4034 sp017463255--1||s__RUG191 sp002373675--1||s__RUG191 sp015057165--1||s__RUG191 sp900315945--1||s__RUG191 sp900316395--1||s__RUG191 sp905233695--1||s__RUG191 sp905234245--1||s__RUG191 sp905234525--1||s__Reconcilibacillus cellulovorans--1||s__Robertmurraya korlensis--1||s__Robertmurraya sp003586445--1||s__Robertmurraya sp009917645--2||s__Robertmurraya sp011524525--2||s__Roseburia sp014804775--1||s__SM2101 sp018588585--2||s__Saccharibacillus alkalitolerans--2||s__Saccharibacillus brassicae--4||s__Saccharibacillus deserti--3||s__Saccharibacillus endophyticus--3||s__Saccharibacillus kuerlensis--2||s__Saccharibacillus qingshengii--3||s__Saccharibacillus sacchari--2||s__Saccharibacillus sp002189105--3||s__Saccharibacillus sp002205895--3||s__Salicibibacter cibarius--1||s__Salicibibacter halophilus--1||s__Salicibibacter kimchii--1||s__Tepidimicrobium sp012728595--1||s__Thermobacillus sp002159085--1||s__Thermobacillus xylanilyticus--1||s__Tissierella carlieri--1||s__Tumebacillus flagellatus--2||s__Tumebacillus permanentifrigoris--1||s__Tumebacillus sp016722965--2||s__UBA629 sp900316625--1||s__UBA701 sp002298125--1||s__Weimeria bifida--1||s__Weimeria sp900100095--1||s__XBD2001 sp905233835--1||s__Xylanibacillus composti--1||s__ZCTH02-B3 sp002159065--2:heptad_counter=MCP-24H--8||MCP-28H--3||MCP-34H--1||MCP-36H--1||MCP-40H--14||MCP-44H--451||MCP-52H--5:lbd_counter=:lca_tree=d__Bacteria:length_avg=136.875:length_max=173.0:length_min=48.0:length_std=26.641439607270215:length_sum=3285.0:mismatch_avg=15.708333333333334:mismatch_max=80.0:mismatch_min=1.0:mismatch_std=20.569033641071623:mismatch_sum=377.0:name=N311403:qcovhsp_avg=99.67916666666667:qcovhsp_max=100.0:qcovhsp_min=96.4:qcovhsp_std=0.8592105409171759:qcovhsp_sum=2392.3:qend_avg=136.625:qend_max=172.0:qend_min=48.0:qend_std=26.59325265845684:qend_sum=3279.0:qstart_avg=1.1666666666666667:qstart_max=4.0:qstart_min=1.0:qstart_std=0.6370220572706061:qstart_sum=28.0:ref_name_counter=GB_GCA_002582035.1_protein.faa_NUQE01000010.1_98@PF00015_full_PFAM.274.469--1||GB_GCA_004138175.2_protein.faa_RYFE02000114.1_1@PF00015_full_PFAM.416.506--1||RS_GCF_000971975.1_protein.faa_NZ_LAQO01000037.1_61@PF00015_full_PFAM.274.482--4||RS_GCF_001675045.1_protein.faa_NZ_LYPA01000065.1_141@PF00015_full_PFAM.262.478--1||RS_GCF_003583765.1_protein.faa_NZ_QXQA01000001.1_545@PF00015_full_PFAM.261.477--1||RS_GCF_004001025.1_protein.faa_NZ_BIMJ01000031.1_172@PF00015_full_PFAM.252.472--3||RS_GCF_006170445.1_protein.faa_NZ_VCNA01000001.1_479@PF00015_full_PFAM.280.469--3||RS_GCF_009737085.1_protein.faa_NZ_WOVL01000018.1_51@PF00015_full_PFAM.277.467--1||RS_GCF_013141715.1_protein.faa_NZ_WHOA01000004.1_74@PF00015_full_PFAM.262.459--6||RS_GCF_014641075.1_protein.faa_NZ_BMHP01000003.1_561@PF00015_full_PFAM.260.469--1||RS_GCF_017874615.1_protein.faa_NZ_JAGIKV010000001.1_330@PF00015_full_PFAM.249.472--2:scovhsp_avg=68.07083333333333:scovhsp_max=83.6:scovhsp_min=51.9:scovhsp_std=10.512496876561254:scovhsp_sum=1633.6999999999998:send_avg=159.375:send_max=189.0:send_min=67.0:send_std=28.26553055209303:send_sum=3825.0:sstart_avg=23.875:sstart_max=63.0:sstart_min=5.0:sstart_std=14.742168149194692:sstart_sum=573.0])0.981:0.131885[&&NHX:Sample_counter=rhizpot1--8||rhizpot2--4||rhizpot3--22||rhiztom1--13||rhiztom2--8||rhiztom3--18:Type_counter=GTDB--418||capture--73:besthit_avg=87.72500000000001:besthit_max=99.2:besthit_min=49.4:besthit_std=14.476555259242891:besthit_sum=2105.4:bitscore_avg=215.13750000000002:bitscore_max=292.0:bitscore_min=76.3:bitscore_std=57.336245555039845:bitscore_sum=5163.3:capture_class_counter=c__Actinomycetia--1||c__Alphaproteobacteria--8||c__Bacilli--32||c__Bacteroidia--1||c__Campylobacteria--1||c__Clostridia--6||c__Desulfovibrionia--2||c__Desulfuromonadia--1||c__Gammaproteobacteria--13||c__Holophagae--2||c__Myxococcia--1||c__Peptococcia--1||c__Spirochaetia--1||c__UBA4802--1||c__UBA9042--1||c__Verrucomicrobiae--1:capture_domain_counter=d__Bacteria--73:capture_family_counter=f__Acetobacteraceae--1||f__Alteromonadaceae--1||f__Amphibacillaceae--1||f__BICA1-8--1||f__Brevibacillaceae--2||f__Burkholderiaceae--2||f__Campylobacteraceae--1||f__Chromobacteriaceae--1||f__Clostridiaceae--1||f__Cyclobacteriaceae--1||f__Desulfovibrionaceae--2||f__Fictibacillaceae--1||f__GCA-2863065--1||f__Gallionellaceae--1||f__Geodermatophilaceae--1||f__Halomonadaceae--1||f__Holophagaceae--2||f__JAFGDQ01--1||f__Lachnospiraceae--4||f__Magnetospirillaceae--1||f__Maricaulaceae--1||f__Myxococcaceae--1||f__NBRC-103111--5||f__Paenibacillaceae--22||f__Peptostreptococcaceae--1||f__Planococcaceae--1||f__Pseudomonadaceae--6||f__Rhizobiaceae--2||f__Rhodocyclaceae--1||f__SXTU01--1||f__Sphingomonadaceae--3||f__Syntrophotaleaceae--1||f__Treponemataceae--1:capture_genus_counter=g__14-2--1||g__Aquamicrobium_A--1||g__Aureimonas--1||g__BICA1-8--1||g__Brevibacillus_B--2||g__Butyrivibrio--1||g__Campylobacter_A--1||g__Clostridium_T--1||g__Cohnella--2||g__Colwellia--1||g__Cystobacter--1||g__Desulfovibrio--1||g__ELB16-189--1||g__Fictibacillus--1||g__Geodermatophilus--1||g__Geothrix--1||g__Giesbergeria--1||g__Herbaspirillum--1||g__Holophaga--1||g__Humidesulfovibrio--1||g__JAFGDQ01--1||g__Lysinibacillus--1||g__Maricaulis--1||g__NK4A136--2||g__Novosphingobium--2||g__Novosphingopyxis--1||g__Oceanospirillum--1||g__Paenibacillus--12||g__Paenibacillus_A--1||g__Paenibacillus_C--7||g__Paenibacillus_E--5||g__Paracraurococcus--1||g__Pseudomonas--1||g__Pseudomonas_E--5||g__Romboutsia_D--1||g__SFHR01--1||g__SXOO01--1||g__SXTU01--1||g__Syntrophotalea_A--1||g__Telmatospirillum--1||g__Treponema_D--1||g__VIKH01--1||g__Virgibacillus--1||g__WLYX01--1:capture_order_counter=o__Acetobacterales--1||o__Bacillales_A--1||o__Bacillales_D--1||o__Bacillales_G--1||o__Brevibacillales--2||o__Burkholderiales--5||o__Campylobacterales--1||o__Caulobacterales--1||o__Clostridiales--1||o__Cytophagales--1||o__Desulfovibrionales--2||o__Desulfuromonadales--1||o__Enterobacterales--1||o__GCA-2863065--1||o__Holophagales--2||o__Lachnospirales--4||o__Mycobacteriales--1||o__Myxococcales--1||o__Paenibacillales--27||o__Pedosphaerales--1||o__Peptococcales--1||o__Peptostreptococcales--1||o__Pseudomonadales--7||o__Rhizobiales--2||o__Rhodospirillales--1||o__Sphingomonadales--3||o__Treponematales--1||o__UBA4802--1:capture_phylum_counter=p__Acidobacteriota--2||p__Actinobacteriota--1||p__Bacteroidota--1||p__Campylobacterota--1||p__Desulfobacterota--1||p__Desulfobacterota_I--2||p__Firmicutes--32||p__Firmicutes_A--6||p__Firmicutes_B--1||p__Myxococcota--2||p__Proteobacteria--21||p__Spirochaetota--2||p__Verrucomicrobiota--1:capture_species_counter=s__14-2 sp910587895--1||s__Aquamicrobium_A sp001014615--1||s__Aureimonas jatrophae--1||s__BICA1-8 sp000961765--1||s__Brevibacillus_B sp006170445--2||s__Butyrivibrio sp000526935--1||s__Campylobacter_A rectus--1||s__Clostridium_T intestinale--1||s__Cohnella zeiphila--2||s__Colwellia psychrerythraea_D--1||s__Cystobacter ferrugineus--1||s__Desulfovibrio sp009929215--1||s__ELB16-189 sp015472025--1||s__Fictibacillus arsenicus_B--1||s__Geodermatophilus amargosae--1||s__Geothrix sp903873655--1||s__Giesbergeria sp012932145--1||s__Herbaspirillum lusitanum--1||s__Holophaga foetida--1||s__Humidesulfovibrio sp002422505--1||s__JAFGDQ01 sp016932015--1||s__Lysinibacillus sp001278875--1||s__Maricaulis sp017643585--1||s__NK4A136 sp017518185--2||s__Novosphingobium meiothermophilum--2||s__Novosphingopyxis baekryungensis--1||s__Oceanospirillum sp014164585--1||s__Paenibacillus amylolyticus--5||s__Paenibacillus amylolyticus_A--1||s__Paenibacillus amylolyticus_B--1||s__Paenibacillus macquariensis--1||s__Paenibacillus sp001955855--4||s__Paenibacillus_A ihumii--1||s__Paenibacillus_C algorifonticola--5||s__Paenibacillus_C sp001280845--1||s__Paenibacillus_C sp012935325--1||s__Paenibacillus_E chondroitinus_A--1||s__Paenibacillus_E phytorum--4||s__Paracraurococcus ruber--1||s__Pseudomonas citronellolis--1||s__Pseudomonas_E sp001269815--1||s__Pseudomonas_E sp001269925--1||s__Pseudomonas_E sp002113125--1||s__Pseudomonas_E sp014268655--1||s__Pseudomonas_E sp016658545--1||s__Romboutsia_D sp000686145--1||s__SFHR01 sp004555545--1||s__SXOO01 sp018780435--1||s__SXTU01 sp009922615--1||s__Syntrophotalea_A sp013619105--1||s__Telmatospirillum sp015654615--1||s__Treponema_D sp002350445--1||s__VIKH01 sp016223025--1||s__Virgibacillus salexigens--1||s__WLYX01 sp009707705--1:evalue_avg=2.325e-21:evalue_max=5.58e-20:evalue_min=1.59e-101:evalue_std=1.1390127303941779e-20:evalue_sum=5.58e-20:gapopen_avg=0.375:gapopen_max=2.0:gapopen_min=0.0:gapopen_std=0.6468989572333266:gapopen_sum=9.0:gtdb_class_counter=c__Bacilli--351||c__Clostridia--62||c__Desulfitobacteriia--2||c__Halanaerobiia--1||c__UBA4882--2:gtdb_domain_counter=d__Bacteria--418:gtdb_family_counter=f__Acetivibrionaceae--7||f__Acidaminobacteraceae--1||f__Acidibacillaceae--1||f__Amphibacillaceae--5||f__Anaerobacillaceae--2||f__Aneurinibacillaceae--1||f__Anoxybacillaceae--1||f__Bacillaceae--5||f__Bacillaceae_D--5||f__Bacillaceae_F--6||f__Bacillaceae_G--1||f__Bacillaceae_J--2||f__Bacillaceae_L--1||f__Brevibacillaceae--6||f__Caldalkalibacillaceae--1||f__Caloramatoraceae--1||f__Caminicellaceae--1||f__Carnobacteriaceae--1||f__Cellulosilyticaceae--1||f__Clostridiaceae--25||f__DSM-1321--7||f__DSM-18226--7||f__DSM-27016--1||f__DY6--1||f__Desulfitobacteriaceae--1||f__Fictibacillaceae--12||f__Gottschalkiaceae--1||f__HMF5848--3||f__Halothermotrichaceae--1||f__Heliobacteriaceae--1||f__K13--1||f__Lachnospiraceae--19||f__MCWD3--1||f__Marinococcaceae--5||f__NBRC-103111--37||f__Paenibacillaceae--217||f__Planococcaceae--2||f__Proteiniboraceae--1||f__Reconcilibacillaceae--1||f__SA4--1||f__SCSIO-06110--1||f__SM2101--2||f__Salisediminibacteriaceae--9||f__Tepidimicrobiaceae--2||f__Tissierellaceae--1||f__Tumebacillaceae--5||f__UBA10575--2||f__YIM-B00363--2:gtdb_genus_counter=g__18JY21-1--1||g__Abyssisolibacter--1||g__Acetivibrio--3||g__Agathobacter--1||g__Alteribacter--2||g__Amphibacillus--2||g__Amphibacillus_B--1||g__Amphibacillus_D--1||g__Anaerobacillus--2||g__Anaerobacterium--1||g__Anaerocolumna--1||g__Aneurinibacillus--1||g__Bacillus_A--1||g__Bacillus_AB--1||g__Bacillus_AI--1||g__Bacillus_AO--4||g__Bacillus_BH--2||g__Bacillus_BS--1||g__Bacillus_L--2||g__Bacillus_S--3||g__Brevibacillus--1||g__Brevibacillus_B--2||g__Brevibacillus_D--3||g__Caldalkalibacillus--1||g__Calidifontibacillus--1||g__Capillibacterium--2||g__Clostridium--6||g__Clostridium_AD--2||g__Clostridium_AO--2||g__Clostridium_F--4||g__Clostridium_J--4||g__Clostridium_T--2||g__Cohnella--13||g__Desulfosporosinus--1||g__Evansella--4||g__F0540--2||g__Fictibacillus--12||g__Fonticella--1||g__Geobacillus--1||g__Geomicrobium_A--1||g__Gottschalkia_A--1||g__HMF5848--3||g__Halothermothrix--1||g__Heliobacterium--1||g__Herbivorax--1||g__Hungateiclostridium--3||g__JAAYSX01--1||g__JABEUY01--1||g__JABXKX01--1||g__JACMJL01--1||g__Lachnotalea--1||g__Lacrimispora--1||g__Litchfieldia--1||g__Longirhabdus--1||g__Lysinibacillus_B--1||g__MEC069--1||g__MSJ-11--1||g__Maledivibacter--1||g__Marinilactibacillus--1||g__Metabacillus--2||g__Metabacillus_B--3||g__Mobilisporobacter--1||g__Mt11--1||g__Natribacillus--1||g__OESV01--1||g__Paenibacillus--82||g__Paenibacillus_A--18||g__Paenibacillus_AA--1||g__Paenibacillus_AB--3||g__Paenibacillus_AI--1||g__Paenibacillus_AK--2||g__Paenibacillus_B--7||g__Paenibacillus_C--33||g__Paenibacillus_D--2||g__Paenibacillus_E--22||g__Paenibacillus_F--3||g__Paenibacillus_G--3||g__Paenibacillus_I--2||g__Paenibacillus_J--7||g__Paenibacillus_K--4||g__Paenibacillus_N--1||g__Paenibacillus_O--2||g__Paenibacillus_T--11||g__Paenibacillus_V--1||g__Paenibacillus_Z--7||g__Pelagirhabdus--1||g__Peribacillus--6||g__Proteiniborus--1||g__Psychrobacillus--1||g__R196--1||g__RGIG1668--1||g__RGIG4034--1||g__RUG191--7||g__Reconcilibacillus--1||g__Robertmurraya--6||g__Roseburia--1||g__SM2101--2||g__Saccharibacillus--25||g__Salicibibacter--3||g__Salipaludibacillus--1||g__Salisediminibacterium--2||g__Tepidimicrobium--1||g__Thermobacillus--2||g__Tissierella--1||g__Tumebacillus--5||g__UBA629--1||g__UBA701--1||g__Weimeria--2||g__XBD2001--1||g__Xylanibacillus--1||g__ZCTH02-B3--2:gtdb_order_counter=o__Acetivibrionales--8||o__Alicyclobacillales--1||o__Aneurinibacillales--1||o__Bacillales--14||o__Bacillales_A--2||o__Bacillales_B--14||o__Bacillales_C--2||o__Bacillales_D--5||o__Bacillales_G--12||o__Bacillales_H--27||o__Brevibacillales--6||o__Caldalkalibacillales--1||o__Clostridiales--26||o__Desulfitobacteriales--1||o__Halanaerobiales--1||o__Heliobacteriales--1||o__Lachnospirales--20||o__Lactobacillales--1||o__Paenibacillales--260||o__Peptostreptococcales--2||o__Tissierellales--6||o__Tumebacillales--5||o__UBA10575--2:gtdb_phylum_counter=p__Firmicutes--351||p__Firmicutes_A--62||p__Firmicutes_B--2||p__Firmicutes_F--1||p__Firmicutes_G--2:gtdb_species_counter=s__18JY21-1 sp004344915--1||s__Abyssisolibacter fermentans--1||s__Acetivibrio cellulolyticus--1||s__Acetivibrio clariflavus--1||s__Acetivibrio sp012519925--1||s__Agathobacter sp900548765--1||s__Alteribacter aurantiacus--1||s__Alteribacter sp003710255--1||s__Amphibacillus sp012838505--1||s__Amphibacillus xylanus--1||s__Amphibacillus_B sediminis--1||s__Amphibacillus_D marinus--1||s__Anaerobacillus alkaliphilus--1||s__Anaerobacillus isosaccharinicus--1||s__Anaerobacterium chartisolvens--1||s__Anaerocolumna aminovalerica--1||s__Aneurinibacillus migulanus--1||s__Bacillus_A pseudomycoides_B--1||s__Bacillus_AB infantis--1||s__Bacillus_AI kribbensis--1||s__Bacillus_AO bogoriensis--4||s__Bacillus_BH sp017745675--1||s__Bacillus_BH sp019024285--1||s__Bacillus_BS mesophilus--1||s__Bacillus_L sp017939705--1||s__Bacillus_L wakoensis--1||s__Bacillus_S marmarensis--1||s__Bacillus_S pseudofirmus--1||s__Bacillus_S sp002797325--1||s__Brevibacillus parabrevis--1||s__Brevibacillus_B sp006170445--2||s__Brevibacillus_D fluminis--3||s__Caldalkalibacillus thermarum--1||s__Calidifontibacillus oryziterrae--1||s__Capillibacterium sp012837705--1||s__Capillibacterium sp012837715--1||s__Clostridium cagae--1||s__Clostridium sp000230835--1||s__Clostridium sp015058375--1||s__Clostridium sp015058405--1||s__Clostridium sp900116755--1||s__Clostridium uliginosum--1||s__Clostridium_AD estertheticum_A--1||s__Clostridium_AD psychrophilum--1||s__Clostridium_AO lundense--1||s__Clostridium_AO tetanomorphum--1||s__Clostridium_F botulinum--1||s__Clostridium_F botulinum_A--1||s__Clostridium_F sp001276215--1||s__Clostridium_F sporogenes--1||s__Clostridium_J argentinense--1||s__Clostridium_J sp002341865--1||s__Clostridium_J sp002455975--1||s__Clostridium_J sp900547625--1||s__Clostridium_T intestinale--1||s__Clostridium_T sp016765615--1||s__Cohnella abietis--1||s__Cohnella endophytica--1||s__Cohnella faecalis--2||s__Cohnella nanjingensis--1||s__Cohnella panacarvi--1||s__Cohnella sp003990975--1||s__Cohnella sp004801405--2||s__Cohnella sp012849095--1||s__Cohnella terricola--1||s__Cohnella thailandensis--1||s__Cohnella zeiphila--1||s__Desulfosporosinus sp002196705--1||s__Evansella cellulosilytica--1||s__Evansella clarkii--2||s__Evansella tamaricis--1||s__F0540 sp000466585--1||s__F0540 sp016765585--1||s__Fictibacillus arsenicus--1||s__Fictibacillus arsenicus_B--1||s__Fictibacillus barbaricus--1||s__Fictibacillus halophilus--1||s__Fictibacillus nanhaiensis_A--1||s__Fictibacillus nanhaiensis_B--1||s__Fictibacillus phosphorivorans_A--1||s__Fictibacillus phosphorivorans_B--1||s__Fictibacillus phosphorivorans_C--1||s__Fictibacillus sp004216955--1||s__Fictibacillus sp005503015--1||s__Fictibacillus sp014836645--1||s__Fonticella tunisiensis--1||s__Geobacillus thermodenitrificans--1||s__Geomicrobium_A sp000698145--1||s__Gottschalkia_A purinilytica--1||s__HMF5848 sp003944835--3||s__Halothermothrix orenii--1||s__Heliobacterium chlorum--1||s__Herbivorax sp012517995--1||s__Hungateiclostridium mesophilum--1||s__Hungateiclostridium sp001512505--1||s__Hungateiclostridium straminisolvens--1||s__JAAYSX01 sp012518255--1||s__JABEUY01 sp013044175--1||s__JABXKX01 sp016342415--1||s__JACMJL01 sp014380625--1||s__Lachnotalea soehngenii--1||s__Lacrimispora sp007115105--1||s__Litchfieldia salsa--1||s__Longirhabdus pacifica--1||s__Lysinibacillus_B odysseyi_A--1||s__MEC069 sp004514475--1||s__MSJ-11 sp018918285--1||s__Maledivibacter halophilus--1||s__Marinilactibacillus sp017599325--1||s__Metabacillus crassostreae--1||s__Metabacillus weihaiensis--1||s__Metabacillus_B mangrovi--1||s__Metabacillus_B sp000732485--1||s__Metabacillus_B sp003816055--1||s__Mobilisporobacter senegalensis--1||s__Mt11 sp001282665--1||s__Natribacillus halophilus--1||s__OESV01 sp900240995--1||s__Paenibacillus albidus--1||s__Paenibacillus amylolyticus--1||s__Paenibacillus amylolyticus_A--1||s__Paenibacillus amylolyticus_B--1||s__Paenibacillus amylolyticus_D--2||s__Paenibacillus azoreducens--1||s__Paenibacillus barcinonensis--2||s__Paenibacillus brasilensis--1||s__Paenibacillus camerounensis--1||s__Paenibacillus chibensis--1||s__Paenibacillus crassostreae--1||s__Paenibacillus dakarensis--2||s__Paenibacillus etheri--1||s__Paenibacillus glacialis--1||s__Paenibacillus graminis--1||s__Paenibacillus helianthi--1||s__Paenibacillus ihuae--2||s__Paenibacillus illinoisensis--1||s__Paenibacillus jilunlii--1||s__Paenibacillus lemnae--1||s__Paenibacillus macquariensis--1||s__Paenibacillus maysiensis--1||s__Paenibacillus ottowii--1||s__Paenibacillus pabuli--1||s__Paenibacillus polymyxa--1||s__Paenibacillus polymyxa_B--1||s__Paenibacillus polymyxa_C--1||s__Paenibacillus polymyxa_D--1||s__Paenibacillus polymyxa_E--1||s__Paenibacillus polysaccharolyticus--1||s__Paenibacillus riograndensis--1||s__Paenibacillus silvae--1||s__Paenibacillus sonchi--1||s__Paenibacillus sp000316035--1||s__Paenibacillus sp000374185--1||s__Paenibacillus sp000499205--1||s__Paenibacillus sp000758545--1||s__Paenibacillus sp000758585--1||s__Paenibacillus sp000758625--1||s__Paenibacillus sp001315105--1||s__Paenibacillus sp001426865--2||s__Paenibacillus sp001517085--1||s__Paenibacillus sp001682855--1||s__Paenibacillus sp001955535--1||s__Paenibacillus sp001955855--1||s__Paenibacillus sp002264395--1||s__Paenibacillus sp002438345--1||s__Paenibacillus sp002968835--1||s__Paenibacillus sp003268635--2||s__Paenibacillus sp005577435--1||s__Paenibacillus sp012912005--1||s__Paenibacillus sp013359945--1||s__Paenibacillus sp014836635--1||s__Paenibacillus sp014844075--1||s__Paenibacillus sp017086365--2||s__Paenibacillus sp017512705--1||s__Paenibacillus sp018310695--1||s__Paenibacillus sp018403285--1||s__Paenibacillus sp900101225--1||s__Paenibacillus sp900110055--1||s__Paenibacillus sp900111565--1||s__Paenibacillus sp900116105--1||s__Paenibacillus taichungensis--1||s__Paenibacillus taichungensis_A--1||s__Paenibacillus tengchongensis--2||s__Paenibacillus tepidiphilus--2||s__Paenibacillus typhae--1||s__Paenibacillus urinalis--1||s__Paenibacillus xylanexedens--1||s__Paenibacillus xylanexedens_A--1||s__Paenibacillus xylanexedens_B--1||s__Paenibacillus xylanilyticus--1||s__Paenibacillus xylanivorans--1||s__Paenibacillus_A anaericanus--1||s__Paenibacillus_A barengoltzii--1||s__Paenibacillus_A bouchesdurhonensis--1||s__Paenibacillus_A macerans--1||s__Paenibacillus_A oralis--1||s__Paenibacillus_A pinistramenti--1||s__Paenibacillus_A rubinfantis--1||s__Paenibacillus_A segetis--1||s__Paenibacillus_A shirakamiensis--1||s__Paenibacillus_A sp000159955--1||s__Paenibacillus_A sp002439285--1||s__Paenibacillus_A sp003060825--1||s__Paenibacillus_A timonensis--1||s__Paenibacillus_A turicensis--1||s__Paenibacillus_A vini--2||s__Paenibacillus_A woosongensis--1||s__Paenibacillus_A zeisoli--1||s__Paenibacillus_AA koleovorans--1||s__Paenibacillus_AB ginsengarvi--1||s__Paenibacillus_AB mesophilus--1||s__Paenibacillus_AB sp014705615--1||s__Paenibacillus_AI eucommiae--1||s__Paenibacillus_AK turpanensis--2||s__Paenibacillus_B alvei--1||s__Paenibacillus_B apiarius--1||s__Paenibacillus_B sp000283315--1||s__Paenibacillus_B sp001894745--2||s__Paenibacillus_B sp015558675--1||s__Paenibacillus_B taiwanensis--1||s__Paenibacillus_C algorifonticola--1||s__Paenibacillus_C castaneae--1||s__Paenibacillus_C catalpae--2||s__Paenibacillus_C endophyticus--1||s__Paenibacillus_C glycanilyticus--2||s__Paenibacillus_C gorillae--1||s__Paenibacillus_C intestinavium--1||s__Paenibacillus_C lupini--1||s__Paenibacillus_C luteus--1||s__Paenibacillus_C montaniterrae--1||s__Paenibacillus_C nanensis--1||s__Paenibacillus_C oryzae--1||s__Paenibacillus_C paeoniae--1||s__Paenibacillus_C paridis--1||s__Paenibacillus_C pinisoli--1||s__Paenibacillus_C radicis--1||s__Paenibacillus_C sinopodophylli--1||s__Paenibacillus_C sp000023585--2||s__Paenibacillus_C sp001280845--1||s__Paenibacillus_C sp001682865--1||s__Paenibacillus_C sp001956095--1||s__Paenibacillus_C sp001956295--1||s__Paenibacillus_C sp002741035--1||s__Paenibacillus_C sp003591485--1||s__Paenibacillus_C sp004345425--2||s__Paenibacillus_C sp005222705--1||s__Paenibacillus_C sp009737085--2||s__Paenibacillus_C sp014705655--1||s__Paenibacillus_D pinihumi--1||s__Paenibacillus_D sp004134985--1||s__Paenibacillus_E chondroitinus--1||s__Paenibacillus_E chondroitinus_A--1||s__Paenibacillus_E marchantiophytorum--1||s__Paenibacillus_E pectinilyticus--2||s__Paenibacillus_E phytorum--1||s__Paenibacillus_E plantarum--1||s__Paenibacillus_E planticolens--1||s__Paenibacillus_E qinlingensis--3||s__Paenibacillus_E silvestris--1||s__Paenibacillus_E sp000620565--1||s__Paenibacillus_E sp001426375--1||s__Paenibacillus_E sp001428045--2||s__Paenibacillus_E sp001428105--3||s__Paenibacillus_E sp007829615--1||s__Paenibacillus_E sp010820665--1||s__Paenibacillus_E whitsoniae--1||s__Paenibacillus_F chitinolyticus--1||s__Paenibacillus_F sp000411255--1||s__Paenibacillus_F sp900107975--1||s__Paenibacillus_G mucilaginosus--3||s__Paenibacillus_I sambharensis--2||s__Paenibacillus_J bovis--1||s__Paenibacillus_J dauci--1||s__Paenibacillus_J nicotianae--2||s__Paenibacillus_J nuruki--2||s__Paenibacillus_J wulumuqiensis--1||s__Paenibacillus_K guangzhouensis--1||s__Paenibacillus_K selenitireducens--2||s__Paenibacillus_K terrigena--1||s__Paenibacillus_N swuensis--1||s__Paenibacillus_O herberti--1||s__Paenibacillus_O sp900105225--1||s__Paenibacillus_T cellulosilyticus--2||s__Paenibacillus_T curdlanolyticus--2||s__Paenibacillus_T kobensis--1||s__Paenibacillus_T sp009789195--2||s__Paenibacillus_T sp014779765--2||s__Paenibacillus_T xylaniclasticus--2||s__Paenibacillus_V contaminans--1||s__Paenibacillus_Z lycopersici--1||s__Paenibacillus_Z mendelii--1||s__Paenibacillus_Z nasutitermitis--1||s__Paenibacillus_Z rhizovicinus--1||s__Paenibacillus_Z sacheonensis--1||s__Paenibacillus_Z sp004342525--1||s__Paenibacillus_Z taihuensis--1||s__Pelagirhabdus alkalitolerans--1||s__Peribacillus asahii_A--1||s__Peribacillus cavernae--1||s__Peribacillus glennii--1||s__Peribacillus huizhouensis--1||s__Peribacillus loiseleuriae--1||s__Peribacillus sp001510645--1||s__Proteiniborus sp002376545--1||s__Psychrobacillus sp007676755--1||s__R196 sp004764705--1||s__RGIG1668 sp017416505--1||s__RGIG4034 sp017463255--1||s__RUG191 sp002373675--1||s__RUG191 sp015057165--1||s__RUG191 sp900315945--1||s__RUG191 sp900316395--1||s__RUG191 sp905233695--1||s__RUG191 sp905234245--1||s__RUG191 sp905234525--1||s__Reconcilibacillus cellulovorans--1||s__Robertmurraya korlensis--1||s__Robertmurraya sp003586445--1||s__Robertmurraya sp009917645--2||s__Robertmurraya sp011524525--2||s__Roseburia sp014804775--1||s__SM2101 sp018588585--2||s__Saccharibacillus alkalitolerans--2||s__Saccharibacillus brassicae--4||s__Saccharibacillus deserti--3||s__Saccharibacillus endophyticus--3||s__Saccharibacillus kuerlensis--2||s__Saccharibacillus qingshengii--3||s__Saccharibacillus sacchari--2||s__Saccharibacillus sp002189105--3||s__Saccharibacillus sp002205895--3||s__Salicibibacter cibarius--1||s__Salicibibacter halophilus--1||s__Salicibibacter kimchii--1||s__Salipaludibacillus neizhouensis--1||s__Salisediminibacterium beveridgei--1||s__Salisediminibacterium selenitireducens--1||s__Tepidimicrobium sp012728595--1||s__Thermobacillus sp002159085--1||s__Thermobacillus xylanilyticus--1||s__Tissierella carlieri--1||s__Tumebacillus flagellatus--2||s__Tumebacillus permanentifrigoris--1||s__Tumebacillus sp016722965--2||s__UBA629 sp900316625--1||s__UBA701 sp002298125--1||s__Weimeria bifida--1||s__Weimeria sp900100095--1||s__XBD2001 sp905233835--1||s__Xylanibacillus composti--1||s__ZCTH02-B3 sp002159065--2:heptad_counter=MCP-24H--9||MCP-28H--3||MCP-34H--1||MCP-36H--1||MCP-40H--14||MCP-44H--457||MCP-48H--1||MCP-52H--5:lbd_counter=:lca_tree=d__Bacteria:length_avg=136.875:length_max=173.0:length_min=48.0:length_std=26.641439607270215:length_sum=3285.0:mismatch_avg=15.708333333333334:mismatch_max=80.0:mismatch_min=1.0:mismatch_std=20.569033641071623:mismatch_sum=377.0:name=N311404:qcovhsp_avg=99.67916666666667:qcovhsp_max=100.0:qcovhsp_min=96.4:qcovhsp_std=0.8592105409171759:qcovhsp_sum=2392.3:qend_avg=136.625:qend_max=172.0:qend_min=48.0:qend_std=26.59325265845684:qend_sum=3279.0:qstart_avg=1.1666666666666667:qstart_max=4.0:qstart_min=1.0:qstart_std=0.6370220572706061:qstart_sum=28.0:ref_name_counter=GB_GCA_002582035.1_protein.faa_NUQE01000010.1_98@PF00015_full_PFAM.274.469--1||GB_GCA_004138175.2_protein.faa_RYFE02000114.1_1@PF00015_full_PFAM.416.506--1||RS_GCF_000971975.1_protein.faa_NZ_LAQO01000037.1_61@PF00015_full_PFAM.274.482--4||RS_GCF_001675045.1_protein.faa_NZ_LYPA01000065.1_141@PF00015_full_PFAM.262.478--1||RS_GCF_003583765.1_protein.faa_NZ_QXQA01000001.1_545@PF00015_full_PFAM.261.477--1||RS_GCF_004001025.1_protein.faa_NZ_BIMJ01000031.1_172@PF00015_full_PFAM.252.472--3||RS_GCF_006170445.1_protein.faa_NZ_VCNA01000001.1_479@PF00015_full_PFAM.280.469--3||RS_GCF_009737085.1_protein.faa_NZ_WOVL01000018.1_51@PF00015_full_PFAM.277.467--1||RS_GCF_013141715.1_protein.faa_NZ_WHOA01000004.1_74@PF00015_full_PFAM.262.459--6||RS_GCF_014641075.1_protein.faa_NZ_BMHP01000003.1_561@PF00015_full_PFAM.260.469--1||RS_GCF_017874615.1_protein.faa_NZ_JAGIKV010000001.1_330@PF00015_full_PFAM.249.472--2:scovhsp_avg=68.07083333333333:scovhsp_max=83.6:scovhsp_min=51.9:scovhsp_std=10.512496876561254:scovhsp_sum=1633.6999999999998:send_avg=159.375:send_max=189.0:send_min=67.0:send_std=28.26553055209303:send_sum=3825.0:sstart_avg=23.875:sstart_max=63.0:sstart_min=5.0:sstart_std=14.742168149194692:sstart_sum=573.0])0.845:0.0433773[&&NHX:Sample_counter=rhizpot1--9||rhizpot2--4||rhizpot3--22||rhiztom1--17||rhiztom2--8||rhiztom3--20:Type_counter=GTDB--434||capture--80:besthit_avg=87.72500000000001:besthit_max=99.2:besthit_min=49.4:besthit_std=14.476555259242891:besthit_sum=2105.4:bitscore_avg=215.13750000000002:bitscore_max=292.0:bitscore_min=76.3:bitscore_std=57.336245555039845:bitscore_sum=5163.3:capture_class_counter=c__Actinomycetia--1||c__Alphaproteobacteria--8||c__Bacilli--33||c__Bacteroidia--1||c__Campylobacteria--1||c__Clostridia--6||c__Desulfovibrionia--2||c__Desulfuromonadia--1||c__Gammaproteobacteria--16||c__Halobacteria--1||c__Holophagae--2||c__Moorellia--1||c__Myxococcia--1||c__Peptococcia--1||c__Spirochaetia--1||c__UBA4802--1||c__UBA9042--1||c__Verrucomicrobiae--2:capture_domain_counter=d__Archaea--1||d__Bacteria--79:capture_family_counter=f__Acetobacteraceae--1||f__Alteromonadaceae--1||f__Amphibacillaceae--1||f__BICA1-8--1||f__Brevibacillaceae--2||f__Burkholderiaceae--4||f__Campylobacteraceae--1||f__Chromobacteriaceae--1||f__Clostridiaceae--1||f__Cyclobacteriaceae--1||f__DA-C8--1||f__Desulfovibrionaceae--2||f__Fictibacillaceae--1||f__GCA-2863065--1||f__Gallionellaceae--1||f__Geodermatophilaceae--1||f__Haloferacaceae--1||f__Halomonadaceae--1||f__Holophagaceae--2||f__JAFGDQ01--1||f__Lachnospiraceae--4||f__Magnetospirillaceae--1||f__Maricaulaceae--1||f__Moorellaceae--1||f__Myxococcaceae--1||f__NBRC-103111--5||f__Opitutaceae--1||f__Paenibacillaceae--22||f__Peptostreptococcaceae--1||f__Planococcaceae--1||f__Pseudomonadaceae--6||f__Rhizobiaceae--2||f__Rhodocyclaceae--1||f__SXTU01--1||f__Sedimenticolaceae--1||f__Sphingomonadaceae--3||f__Syntrophotaleaceae--1||f__Treponemataceae--1:capture_genus_counter=g__14-2--1||g__Acidovorax--1||g__Aquamicrobium_A--1||g__Aureimonas--1||g__BICA1-8--1||g__Brevibacillus_B--2||g__Butyrivibrio--1||g__Campylobacter_A--1||g__Clostridium_T--1||g__Cohnella--2||g__Colwellia--1||g__Cystobacter--1||g__DA-C8--1||g__Desulfovibrio--1||g__ELB16-189--1||g__Fictibacillus--1||g__Geodermatophilus--1||g__Geothrix--1||g__Giesbergeria--1||g__Haloplanus--1||g__Herbaspirillum--1||g__Holophaga--1||g__Humidesulfovibrio--1||g__JADGBD01--1||g__JAFGDQ01--1||g__Lacunisphaera--1||g__Lysinibacillus--1||g__Maricaulis--1||g__Massilia--1||g__Moorella--1||g__NK4A136--2||g__Novosphingobium--2||g__Novosphingopyxis--1||g__Oceanospirillum--1||g__Paenibacillus--12||g__Paenibacillus_A--1||g__Paenibacillus_C--7||g__Paenibacillus_E--5||g__Paracraurococcus--1||g__Pseudomonas--1||g__Pseudomonas_E--5||g__Romboutsia_D--1||g__SFHR01--1||g__SXOO01--1||g__SXTU01--1||g__Syntrophotalea_A--1||g__Telmatospirillum--1||g__Treponema_D--1||g__VIKH01--1||g__Virgibacillus--1||g__WLYX01--1:capture_order_counter=o__Acetobacterales--1||o__Bacillales_A--1||o__Bacillales_D--1||o__Bacillales_G--1||o__Brevibacillales--2||o__Burkholderiales--7||o__Campylobacterales--1||o__Caulobacterales--1||o__Chromatiales--1||o__Clostridiales--1||o__Cytophagales--1||o__Desulfovibrionales--2||o__Desulfuromonadales--1||o__Enterobacterales--1||o__GCA-2863065--1||o__Halobacteriales--1||o__Holophagales--2||o__Lachnospirales--4||o__Moorellales--1||o__Mycobacteriales--1||o__Myxococcales--1||o__Opitutales--1||o__Paenibacillales--28||o__Pedosphaerales--1||o__Peptococcales--1||o__Peptostreptococcales--1||o__Pseudomonadales--7||o__Rhizobiales--2||o__Rhodospirillales--1||o__Sphingomonadales--3||o__Treponematales--1||o__UBA4802--1:capture_phylum_counter=p__Acidobacteriota--2||p__Actinobacteriota--1||p__Bacteroidota--1||p__Campylobacterota--1||p__Desulfobacterota--1||p__Desulfobacterota_I--2||p__Firmicutes--33||p__Firmicutes_A--6||p__Firmicutes_B--2||p__Halobacteriota--1||p__Myxococcota--2||p__Proteobacteria--24||p__Spirochaetota--2||p__Verrucomicrobiota--2:capture_species_counter=s__14-2 sp910587895--1||s__Acidovorax sp003852545--1||s__Aquamicrobium_A sp001014615--1||s__Aureimonas jatrophae--1||s__BICA1-8 sp000961765--1||s__Brevibacillus_B sp006170445--2||s__Butyrivibrio sp000526935--1||s__Campylobacter_A rectus--1||s__Clostridium_T intestinale--1||s__Cohnella zeiphila--2||s__Colwellia psychrerythraea_D--1||s__Cystobacter ferrugineus--1||s__DA-C8 sp015472005--1||s__Desulfovibrio sp009929215--1||s__ELB16-189 sp015472025--1||s__Fictibacillus arsenicus_B--1||s__Geodermatophilus amargosae--1||s__Geothrix sp903873655--1||s__Giesbergeria sp012932145--1||s__Haloplanus salinus--1||s__Herbaspirillum lusitanum--1||s__Holophaga foetida--1||s__Humidesulfovibrio sp002422505--1||s__JADGBD01 sp015231665--1||s__JAFGDQ01 sp016932015--1||s__Lacunisphaera lenta--1||s__Lysinibacillus sp001278875--1||s__Maricaulis sp017643585--1||s__Massilia sp018119395--1||s__Moorella sp002383405--1||s__NK4A136 sp017518185--2||s__Novosphingobium meiothermophilum--2||s__Novosphingopyxis baekryungensis--1||s__Oceanospirillum sp014164585--1||s__Paenibacillus amylolyticus--5||s__Paenibacillus amylolyticus_A--1||s__Paenibacillus amylolyticus_B--1||s__Paenibacillus macquariensis--1||s__Paenibacillus sp001955855--4||s__Paenibacillus_A ihumii--1||s__Paenibacillus_C algorifonticola--5||s__Paenibacillus_C sp001280845--1||s__Paenibacillus_C sp012935325--1||s__Paenibacillus_E chondroitinus_A--1||s__Paenibacillus_E phytorum--4||s__Paracraurococcus ruber--1||s__Pseudomonas citronellolis--1||s__Pseudomonas_E sp001269815--1||s__Pseudomonas_E sp001269925--1||s__Pseudomonas_E sp002113125--1||s__Pseudomonas_E sp014268655--1||s__Pseudomonas_E sp016658545--1||s__Romboutsia_D sp000686145--1||s__SFHR01 sp004555545--1||s__SXOO01 sp018780435--1||s__SXTU01 sp009922615--1||s__Syntrophotalea_A sp013619105--1||s__Telmatospirillum sp015654615--1||s__Treponema_D sp002350445--1||s__VIKH01 sp016223025--1||s__Virgibacillus salexigens--1||s__WLYX01 sp009707705--1:evalue_avg=2.325e-21:evalue_max=5.58e-20:evalue_min=1.59e-101:evalue_std=1.1390127303941779e-20:evalue_sum=5.58e-20:gapopen_avg=0.375:gapopen_max=2.0:gapopen_min=0.0:gapopen_std=0.6468989572333266:gapopen_sum=9.0:gtdb_class_counter=c__Bacilli--363||c__Clostridia--66||c__Desulfitobacteriia--2||c__Halanaerobiia--1||c__UBA4882--2:gtdb_domain_counter=d__Bacteria--434:gtdb_family_counter=f__Acetivibrionaceae--7||f__Acidaminobacteraceae--1||f__Acidibacillaceae--1||f__Amphibacillaceae--5||f__Anaerobacillaceae--2||f__Aneurinibacillaceae--1||f__Anoxybacillaceae--1||f__Bacillaceae--5||f__Bacillaceae_D--5||f__Bacillaceae_F--6||f__Bacillaceae_G--1||f__Bacillaceae_J--2||f__Bacillaceae_L--3||f__Brevibacillaceae--6||f__Caldalkalibacillaceae--1||f__Caloramatoraceae--1||f__Caminicellaceae--1||f__Carnobacteriaceae--1||f__Cellulosilyticaceae--1||f__Clostridiaceae--25||f__DA-C8--1||f__DSM-1321--8||f__DSM-18226--7||f__DSM-27016--1||f__DY6--1||f__Desulfitobacteriaceae--1||f__Fictibacillaceae--12||f__Gottschalkiaceae--1||f__HMF5848--3||f__Halothermotrichaceae--1||f__Heliobacteriaceae--1||f__K13--1||f__Lachnospiraceae--19||f__MCWD3--1||f__Marinococcaceae--5||f__NBRC-103111--37||f__Paenibacillaceae--217||f__Planococcaceae--9||f__Proteiniboraceae--1||f__Reconcilibacillaceae--1||f__SA4--1||f__SCSIO-06110--1||f__SM2101--3||f__Salisediminibacteriaceae--9||f__Tepidimicrobiaceae--2||f__Thermotaleaceae--4||f__Tissierellaceae--1||f__Tumebacillaceae--5||f__UBA10575--2||f__YIM-B00363--2:gtdb_genus_counter=g__18JY21-1--1||g__Abyssisolibacter--1||g__Acetivibrio--3||g__Agathobacter--1||g__Alteribacter--2||g__Amphibacillus--2||g__Amphibacillus_B--1||g__Amphibacillus_D--1||g__Anaerobacillus--2||g__Anaerobacterium--1||g__Anaerocolumna--1||g__Anaerosolibacter--1||g__Aneurinibacillus--1||g__Bacillus_A--1||g__Bacillus_AB--1||g__Bacillus_AD--1||g__Bacillus_AI--1||g__Bacillus_AO--4||g__Bacillus_BH--2||g__Bacillus_BS--1||g__Bacillus_BV--2||g__Bacillus_L--2||g__Bacillus_S--3||g__Brevibacillus--1||g__Brevibacillus_B--2||g__Brevibacillus_D--3||g__Caldalkalibacillus--1||g__Calidifontibacillus--1||g__Capillibacterium--2||g__Clostridium--6||g__Clostridium_AD--2||g__Clostridium_AO--2||g__Clostridium_F--4||g__Clostridium_J--4||g__Clostridium_T--2||g__Cohnella--13||g__DA-C8--1||g__Desulfosporosinus--1||g__Evansella--4||g__F0540--2||g__Fictibacillus--12||g__Fonticella--1||g__Geobacillus--1||g__Geomicrobium_A--1||g__Geosporobacter--2||g__Gottschalkia_A--1||g__HMF5848--3||g__Halothermothrix--1||g__Heliobacterium--1||g__Herbivorax--1||g__Hungateiclostridium--3||g__JAAYSX01--1||g__JABEUY01--1||g__JABXKX01--1||g__JACMJL01--1||g__Lachnotalea--1||g__Lacrimispora--1||g__Litchfieldia--1||g__Longirhabdus--1||g__Lysinibacillus_B--1||g__MEC069--1||g__MSJ-11--1||g__Maledivibacter--1||g__Marinilactibacillus--1||g__Marinisporobacter--1||g__Metabacillus--2||g__Metabacillus_B--3||g__Mobilisporobacter--1||g__Mt11--1||g__Natribacillus--1||g__OESV01--1||g__Paenibacillus--82||g__Paenibacillus_A--18||g__Paenibacillus_AA--1||g__Paenibacillus_AB--3||g__Paenibacillus_AI--1||g__Paenibacillus_AK--2||g__Paenibacillus_B--7||g__Paenibacillus_C--33||g__Paenibacillus_D--2||g__Paenibacillus_E--22||g__Paenibacillus_F--3||g__Paenibacillus_G--3||g__Paenibacillus_I--2||g__Paenibacillus_J--7||g__Paenibacillus_K--4||g__Paenibacillus_N--1||g__Paenibacillus_O--2||g__Paenibacillus_T--11||g__Paenibacillus_V--1||g__Paenibacillus_Z--7||g__Pelagirhabdus--1||g__Peribacillus--6||g__Proteiniborus--1||g__Psychrobacillus--1||g__R196--1||g__RGIG1668--1||g__RGIG4034--1||g__RUG191--7||g__Reconcilibacillus--1||g__Robertmurraya--6||g__Roseburia--1||g__SM2101--3||g__Saccharibacillus--25||g__Salicibibacter--3||g__Salipaludibacillus--1||g__Salisediminibacterium--2||g__Sporosarcina--7||g__Tepidimicrobium--1||g__Thermobacillus--2||g__Tissierella--1||g__Tumebacillus--5||g__UBA629--1||g__UBA701--1||g__Weimeria--2||g__XBD2001--1||g__Xylanibacillus--1||g__ZCTH02-B3--2:gtdb_order_counter=o__Acetivibrionales--8||o__Alicyclobacillales--1||o__Aneurinibacillales--1||o__Bacillales--17||o__Bacillales_A--9||o__Bacillales_B--15||o__Bacillales_C--2||o__Bacillales_D--5||o__Bacillales_G--12||o__Bacillales_H--27||o__Brevibacillales--6||o__Caldalkalibacillales--1||o__Clostridiales--26||o__Desulfitobacteriales--1||o__Halanaerobiales--1||o__Heliobacteriales--1||o__Lachnospirales--20||o__Lactobacillales--1||o__Paenibacillales--261||o__Peptostreptococcales--6||o__Tissierellales--6||o__Tumebacillales--5||o__UBA10575--2:gtdb_phylum_counter=p__Firmicutes--363||p__Firmicutes_A--66||p__Firmicutes_B--2||p__Firmicutes_F--1||p__Firmicutes_G--2:gtdb_species_counter=s__18JY21-1 sp004344915--1||s__Abyssisolibacter fermentans--1||s__Acetivibrio cellulolyticus--1||s__Acetivibrio clariflavus--1||s__Acetivibrio sp012519925--1||s__Agathobacter sp900548765--1||s__Alteribacter aurantiacus--1||s__Alteribacter sp003710255--1||s__Amphibacillus sp012838505--1||s__Amphibacillus xylanus--1||s__Amphibacillus_B sediminis--1||s__Amphibacillus_D marinus--1||s__Anaerobacillus alkaliphilus--1||s__Anaerobacillus isosaccharinicus--1||s__Anaerobacterium chartisolvens--1||s__Anaerocolumna aminovalerica--1||s__Anaerosolibacter carboniphilus--1||s__Aneurinibacillus migulanus--1||s__Bacillus_A pseudomycoides_B--1||s__Bacillus_AB infantis--1||s__Bacillus_AD testis--1||s__Bacillus_AI kribbensis--1||s__Bacillus_AO bogoriensis--4||s__Bacillus_BH sp017745675--1||s__Bacillus_BH sp019024285--1||s__Bacillus_BS mesophilus--1||s__Bacillus_BV luteolus--1||s__Bacillus_BV sp014960805--1||s__Bacillus_L sp017939705--1||s__Bacillus_L wakoensis--1||s__Bacillus_S marmarensis--1||s__Bacillus_S pseudofirmus--1||s__Bacillus_S sp002797325--1||s__Brevibacillus parabrevis--1||s__Brevibacillus_B sp006170445--2||s__Brevibacillus_D fluminis--3||s__Caldalkalibacillus thermarum--1||s__Calidifontibacillus oryziterrae--1||s__Capillibacterium sp012837705--1||s__Capillibacterium sp012837715--1||s__Clostridium cagae--1||s__Clostridium sp000230835--1||s__Clostridium sp015058375--1||s__Clostridium sp015058405--1||s__Clostridium sp900116755--1||s__Clostridium uliginosum--1||s__Clostridium_AD estertheticum_A--1||s__Clostridium_AD psychrophilum--1||s__Clostridium_AO lundense--1||s__Clostridium_AO tetanomorphum--1||s__Clostridium_F botulinum--1||s__Clostridium_F botulinum_A--1||s__Clostridium_F sp001276215--1||s__Clostridium_F sporogenes--1||s__Clostridium_J argentinense--1||s__Clostridium_J sp002341865--1||s__Clostridium_J sp002455975--1||s__Clostridium_J sp900547625--1||s__Clostridium_T intestinale--1||s__Clostridium_T sp016765615--1||s__Cohnella abietis--1||s__Cohnella endophytica--1||s__Cohnella faecalis--2||s__Cohnella nanjingensis--1||s__Cohnella panacarvi--1||s__Cohnella sp003990975--1||s__Cohnella sp004801405--2||s__Cohnella sp012849095--1||s__Cohnella terricola--1||s__Cohnella thailandensis--1||s__Cohnella zeiphila--1||s__DA-C8 sp015472005--1||s__Desulfosporosinus sp002196705--1||s__Evansella cellulosilytica--1||s__Evansella clarkii--2||s__Evansella tamaricis--1||s__F0540 sp000466585--1||s__F0540 sp016765585--1||s__Fictibacillus arsenicus--1||s__Fictibacillus arsenicus_B--1||s__Fictibacillus barbaricus--1||s__Fictibacillus halophilus--1||s__Fictibacillus nanhaiensis_A--1||s__Fictibacillus nanhaiensis_B--1||s__Fictibacillus phosphorivorans_A--1||s__Fictibacillus phosphorivorans_B--1||s__Fictibacillus phosphorivorans_C--1||s__Fictibacillus sp004216955--1||s__Fictibacillus sp005503015--1||s__Fictibacillus sp014836645--1||s__Fonticella tunisiensis--1||s__Geobacillus thermodenitrificans--1||s__Geomicrobium_A sp000698145--1||s__Geosporobacter ferrireducens--1||s__Geosporobacter subterraneus--1||s__Gottschalkia_A purinilytica--1||s__HMF5848 sp003944835--3||s__Halothermothrix orenii--1||s__Heliobacterium chlorum--1||s__Herbivorax sp012517995--1||s__Hungateiclostridium mesophilum--1||s__Hungateiclostridium sp001512505--1||s__Hungateiclostridium straminisolvens--1||s__JAAYSX01 sp012518255--1||s__JABEUY01 sp013044175--1||s__JABXKX01 sp016342415--1||s__JACMJL01 sp014380625--1||s__Lachnotalea soehngenii--1||s__Lacrimispora sp007115105--1||s__Litchfieldia salsa--1||s__Longirhabdus pacifica--1||s__Lysinibacillus_B odysseyi_A--1||s__MEC069 sp004514475--1||s__MSJ-11 sp018918285--1||s__Maledivibacter halophilus--1||s__Marinilactibacillus sp017599325--1||s__Marinisporobacter balticus--1||s__Metabacillus crassostreae--1||s__Metabacillus weihaiensis--1||s__Metabacillus_B mangrovi--1||s__Metabacillus_B sp000732485--1||s__Metabacillus_B sp003816055--1||s__Mobilisporobacter senegalensis--1||s__Mt11 sp001282665--1||s__Natribacillus halophilus--1||s__OESV01 sp900240995--1||s__Paenibacillus albidus--1||s__Paenibacillus amylolyticus--1||s__Paenibacillus amylolyticus_A--1||s__Paenibacillus amylolyticus_B--1||s__Paenibacillus amylolyticus_D--2||s__Paenibacillus azoreducens--1||s__Paenibacillus barcinonensis--2||s__Paenibacillus brasilensis--1||s__Paenibacillus camerounensis--1||s__Paenibacillus chibensis--1||s__Paenibacillus crassostreae--1||s__Paenibacillus dakarensis--2||s__Paenibacillus etheri--1||s__Paenibacillus glacialis--1||s__Paenibacillus graminis--1||s__Paenibacillus helianthi--1||s__Paenibacillus ihuae--2||s__Paenibacillus illinoisensis--1||s__Paenibacillus jilunlii--1||s__Paenibacillus lemnae--1||s__Paenibacillus macquariensis--1||s__Paenibacillus maysiensis--1||s__Paenibacillus ottowii--1||s__Paenibacillus pabuli--1||s__Paenibacillus polymyxa--1||s__Paenibacillus polymyxa_B--1||s__Paenibacillus polymyxa_C--1||s__Paenibacillus polymyxa_D--1||s__Paenibacillus polymyxa_E--1||s__Paenibacillus polysaccharolyticus--1||s__Paenibacillus riograndensis--1||s__Paenibacillus silvae--1||s__Paenibacillus sonchi--1||s__Paenibacillus sp000316035--1||s__Paenibacillus sp000374185--1||s__Paenibacillus sp000499205--1||s__Paenibacillus sp000758545--1||s__Paenibacillus sp000758585--1||s__Paenibacillus sp000758625--1||s__Paenibacillus sp001315105--1||s__Paenibacillus sp001426865--2||s__Paenibacillus sp001517085--1||s__Paenibacillus sp001682855--1||s__Paenibacillus sp001955535--1||s__Paenibacillus sp001955855--1||s__Paenibacillus sp002264395--1||s__Paenibacillus sp002438345--1||s__Paenibacillus sp002968835--1||s__Paenibacillus sp003268635--2||s__Paenibacillus sp005577435--1||s__Paenibacillus sp012912005--1||s__Paenibacillus sp013359945--1||s__Paenibacillus sp014836635--1||s__Paenibacillus sp014844075--1||s__Paenibacillus sp017086365--2||s__Paenibacillus sp017512705--1||s__Paenibacillus sp018310695--1||s__Paenibacillus sp018403285--1||s__Paenibacillus sp900101225--1||s__Paenibacillus sp900110055--1||s__Paenibacillus sp900111565--1||s__Paenibacillus sp900116105--1||s__Paenibacillus taichungensis--1||s__Paenibacillus taichungensis_A--1||s__Paenibacillus tengchongensis--2||s__Paenibacillus tepidiphilus--2||s__Paenibacillus typhae--1||s__Paenibacillus urinalis--1||s__Paenibacillus xylanexedens--1||s__Paenibacillus xylanexedens_A--1||s__Paenibacillus xylanexedens_B--1||s__Paenibacillus xylanilyticus--1||s__Paenibacillus xylanivorans--1||s__Paenibacillus_A anaericanus--1||s__Paenibacillus_A barengoltzii--1||s__Paenibacillus_A bouchesdurhonensis--1||s__Paenibacillus_A macerans--1||s__Paenibacillus_A oralis--1||s__Paenibacillus_A pinistramenti--1||s__Paenibacillus_A rubinfantis--1||s__Paenibacillus_A segetis--1||s__Paenibacillus_A shirakamiensis--1||s__Paenibacillus_A sp000159955--1||s__Paenibacillus_A sp002439285--1||s__Paenibacillus_A sp003060825--1||s__Paenibacillus_A timonensis--1||s__Paenibacillus_A turicensis--1||s__Paenibacillus_A vini--2||s__Paenibacillus_A woosongensis--1||s__Paenibacillus_A zeisoli--1||s__Paenibacillus_AA koleovorans--1||s__Paenibacillus_AB ginsengarvi--1||s__Paenibacillus_AB mesophilus--1||s__Paenibacillus_AB sp014705615--1||s__Paenibacillus_AI eucommiae--1||s__Paenibacillus_AK turpanensis--2||s__Paenibacillus_B alvei--1||s__Paenibacillus_B apiarius--1||s__Paenibacillus_B sp000283315--1||s__Paenibacillus_B sp001894745--2||s__Paenibacillus_B sp015558675--1||s__Paenibacillus_B taiwanensis--1||s__Paenibacillus_C algorifonticola--1||s__Paenibacillus_C castaneae--1||s__Paenibacillus_C catalpae--2||s__Paenibacillus_C endophyticus--1||s__Paenibacillus_C glycanilyticus--2||s__Paenibacillus_C gorillae--1||s__Paenibacillus_C intestinavium--1||s__Paenibacillus_C lupini--1||s__Paenibacillus_C luteus--1||s__Paenibacillus_C montaniterrae--1||s__Paenibacillus_C nanensis--1||s__Paenibacillus_C oryzae--1||s__Paenibacillus_C paeoniae--1||s__Paenibacillus_C paridis--1||s__Paenibacillus_C pinisoli--1||s__Paenibacillus_C radicis--1||s__Paenibacillus_C sinopodophylli--1||s__Paenibacillus_C sp000023585--2||s__Paenibacillus_C sp001280845--1||s__Paenibacillus_C sp001682865--1||s__Paenibacillus_C sp001956095--1||s__Paenibacillus_C sp001956295--1||s__Paenibacillus_C sp002741035--1||s__Paenibacillus_C sp003591485--1||s__Paenibacillus_C sp004345425--2||s__Paenibacillus_C sp005222705--1||s__Paenibacillus_C sp009737085--2||s__Paenibacillus_C sp014705655--1||s__Paenibacillus_D pinihumi--1||s__Paenibacillus_D sp004134985--1||s__Paenibacillus_E chondroitinus--1||s__Paenibacillus_E chondroitinus_A--1||s__Paenibacillus_E marchantiophytorum--1||s__Paenibacillus_E pectinilyticus--2||s__Paenibacillus_E phytorum--1||s__Paenibacillus_E plantarum--1||s__Paenibacillus_E planticolens--1||s__Paenibacillus_E qinlingensis--3||s__Paenibacillus_E silvestris--1||s__Paenibacillus_E sp000620565--1||s__Paenibacillus_E sp001426375--1||s__Paenibacillus_E sp001428045--2||s__Paenibacillus_E sp001428105--3||s__Paenibacillus_E sp007829615--1||s__Paenibacillus_E sp010820665--1||s__Paenibacillus_E whitsoniae--1||s__Paenibacillus_F chitinolyticus--1||s__Paenibacillus_F sp000411255--1||s__Paenibacillus_F sp900107975--1||s__Paenibacillus_G mucilaginosus--3||s__Paenibacillus_I sambharensis--2||s__Paenibacillus_J bovis--1||s__Paenibacillus_J dauci--1||s__Paenibacillus_J nicotianae--2||s__Paenibacillus_J nuruki--2||s__Paenibacillus_J wulumuqiensis--1||s__Paenibacillus_K guangzhouensis--1||s__Paenibacillus_K selenitireducens--2||s__Paenibacillus_K terrigena--1||s__Paenibacillus_N swuensis--1||s__Paenibacillus_O herberti--1||s__Paenibacillus_O sp900105225--1||s__Paenibacillus_T cellulosilyticus--2||s__Paenibacillus_T curdlanolyticus--2||s__Paenibacillus_T kobensis--1||s__Paenibacillus_T sp009789195--2||s__Paenibacillus_T sp014779765--2||s__Paenibacillus_T xylaniclasticus--2||s__Paenibacillus_V contaminans--1||s__Paenibacillus_Z lycopersici--1||s__Paenibacillus_Z mendelii--1||s__Paenibacillus_Z nasutitermitis--1||s__Paenibacillus_Z rhizovicinus--1||s__Paenibacillus_Z sacheonensis--1||s__Paenibacillus_Z sp004342525--1||s__Paenibacillus_Z taihuensis--1||s__Pelagirhabdus alkalitolerans--1||s__Peribacillus asahii_A--1||s__Peribacillus cavernae--1||s__Peribacillus glennii--1||s__Peribacillus huizhouensis--1||s__Peribacillus loiseleuriae--1||s__Peribacillus sp001510645--1||s__Proteiniborus sp002376545--1||s__Psychrobacillus sp007676755--1||s__R196 sp004764705--1||s__RGIG1668 sp017416505--1||s__RGIG4034 sp017463255--1||s__RUG191 sp002373675--1||s__RUG191 sp015057165--1||s__RUG191 sp900315945--1||s__RUG191 sp900316395--1||s__RUG191 sp905233695--1||s__RUG191 sp905234245--1||s__RUG191 sp905234525--1||s__Reconcilibacillus cellulovorans--1||s__Robertmurraya korlensis--1||s__Robertmurraya sp003586445--1||s__Robertmurraya sp009917645--2||s__Robertmurraya sp011524525--2||s__Roseburia sp014804775--1||s__SM2101 sp018588585--3||s__Saccharibacillus alkalitolerans--2||s__Saccharibacillus brassicae--4||s__Saccharibacillus deserti--3||s__Saccharibacillus endophyticus--3||s__Saccharibacillus kuerlensis--2||s__Saccharibacillus qingshengii--3||s__Saccharibacillus sacchari--2||s__Saccharibacillus sp002189105--3||s__Saccharibacillus sp002205895--3||s__Salicibibacter cibarius--1||s__Salicibibacter halophilus--1||s__Salicibibacter kimchii--1||s__Salipaludibacillus neizhouensis--1||s__Salisediminibacterium beveridgei--1||s__Salisediminibacterium selenitireducens--1||s__Sporosarcina koreensis_C--1||s__Sporosarcina luteola--1||s__Sporosarcina psychrophila--1||s__Sporosarcina sp008369195--1||s__Sporosarcina sp014282005--1||s__Sporosarcina sp016820585--1||s__Sporosarcina sp017347095--1||s__Tepidimicrobium sp012728595--1||s__Thermobacillus sp002159085--1||s__Thermobacillus xylanilyticus--1||s__Tissierella carlieri--1||s__Tumebacillus flagellatus--2||s__Tumebacillus permanentifrigoris--1||s__Tumebacillus sp016722965--2||s__UBA629 sp900316625--1||s__UBA701 sp002298125--1||s__Weimeria bifida--1||s__Weimeria sp900100095--1||s__XBD2001 sp905233835--1||s__Xylanibacillus composti--1||s__ZCTH02-B3 sp002159065--2:heptad_counter=MCP-24H--9||MCP-28H--3||MCP-34H--3||MCP-36H--1||MCP-38H--1||MCP-40H--14||MCP-44H--477||MCP-48H--1||MCP-52H--5:lbd_counter=:lca_tree=d__Bacteria:length_avg=136.875:length_max=173.0:length_min=48.0:length_std=26.641439607270215:length_sum=3285.0:mismatch_avg=15.708333333333334:mismatch_max=80.0:mismatch_min=1.0:mismatch_std=20.569033641071623:mismatch_sum=377.0:name=N311405:qcovhsp_avg=99.67916666666667:qcovhsp_max=100.0:qcovhsp_min=96.4:qcovhsp_std=0.8592105409171759:qcovhsp_sum=2392.3:qend_avg=136.625:qend_max=172.0:qend_min=48.0:qend_std=26.59325265845684:qend_sum=3279.0:qstart_avg=1.1666666666666667:qstart_max=4.0:qstart_min=1.0:qstart_std=0.6370220572706061:qstart_sum=28.0:ref_name_counter=GB_GCA_002582035.1_protein.faa_NUQE01000010.1_98@PF00015_full_PFAM.274.469--1||GB_GCA_004138175.2_protein.faa_RYFE02000114.1_1@PF00015_full_PFAM.416.506--1||RS_GCF_000971975.1_protein.faa_NZ_LAQO01000037.1_61@PF00015_full_PFAM.274.482--4||RS_GCF_001675045.1_protein.faa_NZ_LYPA01000065.1_141@PF00015_full_PFAM.262.478--1||RS_GCF_003583765.1_protein.faa_NZ_QXQA01000001.1_545@PF00015_full_PFAM.261.477--1||RS_GCF_004001025.1_protein.faa_NZ_BIMJ01000031.1_172@PF00015_full_PFAM.252.472--3||RS_GCF_006170445.1_protein.faa_NZ_VCNA01000001.1_479@PF00015_full_PFAM.280.469--3||RS_GCF_009737085.1_protein.faa_NZ_WOVL01000018.1_51@PF00015_full_PFAM.277.467--1||RS_GCF_013141715.1_protein.faa_NZ_WHOA01000004.1_74@PF00015_full_PFAM.262.459--6||RS_GCF_014641075.1_protein.faa_NZ_BMHP01000003.1_561@PF00015_full_PFAM.260.469--1||RS_GCF_017874615.1_protein.faa_NZ_JAGIKV010000001.1_330@PF00015_full_PFAM.249.472--2:scovhsp_avg=68.07083333333333:scovhsp_max=83.6:scovhsp_min=51.9:scovhsp_std=10.512496876561254:scovhsp_sum=1633.6999999999998:send_avg=159.375:send_max=189.0:send_min=67.0:send_std=28.26553055209303:send_sum=3825.0:sstart_avg=23.875:sstart_max=63.0:sstart_min=5.0:sstart_std=14.742168149194692:sstart_sum=573.0],((((((((7071fbcf-e54c-409b-84f7-87d6ba4c7445_2@MCPsignal.78.122:0.640728[&&NHX:Sample=rhizpot1:Type=capture:capture_class=c__Gammaproteobacteria:capture_domain=d__Bacteria:capture_family=f__Rhodocyclaceae:capture_genus=g__Azonexus:capture_order=o__Burkholderiales:capture_phylum=p__Proteobacteria:capture_species=s__Azonexus sp002470165:heptad=MCP-44H],((((((RS_GCF_004006295.1_protein.faa_NZ_CP026095.1_1760@PF00015_full_PFAM.161.428:5e-09[&&NHX:Type=GTDB:gtdb_class=c__Bacilli:gtdb_domain=d__Bacteria:gtdb_family=f__DSM-1321:gtdb_genus=g__Peribacillus:gtdb_order=o__Bacillales_B:gtdb_phylum=p__Firmicutes:gtdb_species=s__Peribacillus asahii_A:heptad=MCP-44H:species=d__Bacteria_p__Firmicutes_c__Bacilli_o__Bacillales_B_f__DSM-1321_g__Peribacillus_s__Peribacillus asahii_A],RS_GCF_003570725.1_protein.faa_NZ_QWVS01000028.1_103@PF00015_full_PFAM.159.428:0.0288495[&&NHX:Type=GTDB:gtdb_class=c__Bacilli:gtdb_domain=d__Bacteria:gtdb_family=f__DSM-1321:gtdb_genus=g__Peribacillus:gtdb_order=o__Bacillales_B:gtdb_phylum=p__Firmicutes:gtdb_species=s__Peribacillus asahii:heptad=MCP-44H:species=d__Bacteria_p__Firmicutes_c__Bacilli_o__Bacillales_B_f__DSM-1321_g__Peribacillus_s__Peribacillus asahii])0.995:0.131448[&&NHX:Sample_counter=:Type_counter=GTDB--2:capture_class_counter=:capture_domain_counter=:capture_family_counter=:capture_genus_counter=:capture_order_counter=:capture_phylum_counter=:capture_species_counter=:evoltype=D:gtdb_class_counter=c__Bacilli--2:gtdb_domain_counter=d__Bacteria--2:gtdb_family_counter=f__DSM-1321--2:gtdb_genus_counter=g__Peribacillus--2:gtdb_order_counter=o__Bacillales_B--2:gtdb_phylum_counter=p__Firmicutes--2:gtdb_species_counter=s__Peribacillus asahii--1||s__Peribacillus asahii_A--1:heptad_counter=MCP-44H--2:lbd_counter=:lca=d__Bacteria:lca_tree=g__Peribacillus:name=N311409:ref_name_counter=],((((99f955bf-9c97-5e71-b475-d5745bb52992_1@MCPsignal.198.293:5e-09[&&NHX:Sample=rhizpot3:Type=capture:capture_class=c__Bacilli:capture_domain=d__Bacteria:capture_family=f__DSM-1321:capture_genus=g__Peribacillus:capture_order=o__Bacillales_B:capture_phylum=p__Firmicutes:capture_species=s__Peribacillus frigoritolerans:heptad=MCP-44H],c8662df9-f376-4fb2-80b0-e60a7e647ebb_1@MCPsignal.224.280:5e-09[&&NHX:Sample=rhizpot1:Type=capture:capture_class=c__Bacilli:capture_domain=d__Bacteria:capture_family=f__DSM-1321:capture_genus=g__Peribacillus:capture_order=o__Bacillales_B:capture_phylum=p__Firmicutes:capture_species=s__Peribacillus frigoritolerans:heptad=MCP-44H:lbd=Protoglobin])1:5e-09[&&NHX:Sample_counter=rhizpot1--1||rhizpot3--1:Type_counter=capture--2:capture_class_counter=c__Bacilli--2:capture_domain_counter=d__Bacteria--2:capture_family_counter=f__DSM-1321--2:capture_genus_counter=g__Peribacillus--2:capture_order_counter=o__Bacillales_B--2:capture_phylum_counter=p__Firmicutes--2:capture_species_counter=s__Peribacillus frigoritolerans--2:gtdb_class_counter=:gtdb_domain_counter=:gtdb_family_counter=:gtdb_genus_counter=:gtdb_order_counter=:gtdb_phylum_counter=:gtdb_species_counter=:heptad_counter=MCP-44H--2:lbd_counter=Protoglobin--1:name=N311412:ref_name_counter=],(((((ff8b95b6-4cf8-51e5-9756-76ae77d1483b_1@MCPsignal.113.211:0.00944513[&&NHX:Sample=rhizpot3:Type=capture:capture_class=c__Bacilli:capture_domain=d__Bacteria:capture_family=f__DSM-1321:capture_genus=g__Peribacillus:capture_order=o__Bacillales_B:capture_phylum=p__Firmicutes:capture_species=s__Peribacillus frigoritolerans:heptad=MCP-44H],d2e56f62-a4ca-40ad-aa85-591032f2458d_4@MCPsignal.168.304:0.0321929[&&NHX:Sample=rhizpot2:Type=capture:capture_class=c__Bacilli:capture_domain=d__Bacteria:capture_family=f__DSM-1321:capture_genus=g__Peribacillus:capture_order=o__Bacillales_B:capture_phylum=p__Firmicutes:capture_species=s__Peribacillus frigoritolerans:heptad=MCP-44H])0:5e-09[&&NHX:Sample_counter=rhizpot2--1||rhizpot3--1:Type_counter=capture--2:capture_class_counter=c__Bacilli--2:capture_domain_counter=d__Bacteria--2:capture_family_counter=f__DSM-1321--2:capture_genus_counter=g__Peribacillus--2:capture_order_counter=o__Bacillales_B--2:capture_phylum_counter=p__Firmicutes--2:capture_species_counter=s__Peribacillus frigoritolerans--2:gtdb_class_counter=:gtdb_domain_counter=:gtdb_family_counter=:gtdb_genus_counter=:gtdb_order_counter=:gtdb_phylum_counter=:gtdb_species_counter=:heptad_counter=MCP-44H--2:lbd_counter=:name=N311415:ref_name_counter=],RS_GCF_002835675.1_protein.faa_NZ_PIZR01000001.1_693@PF00015_full_PFAM.144.421:0.00571647[&&NHX:Type=GTDB:gtdb_class=c__Bacilli:gtdb_domain=d__Bacteria:gtdb_family=f__DSM-1321:gtdb_genus=g__Peribacillus:gtdb_order=o__Bacillales_B:gtdb_phylum=p__Firmicutes:gtdb_species=s__Peribacillus sp002835675:heptad=MCP-44H:species=d__Bacteria_p__Firmicutes_c__Bacilli_o__Bacillales_B_f__DSM-1321_g__Peribacillus_s__Peribacillus sp002835675])0:5e-09[&&NHX:Sample_counter=rhizpot2--1||rhizpot3--1:Type_counter=GTDB--1||capture--2:capture_class_counter=c__Bacilli--2:capture_domain_counter=d__Bacteria--2:capture_family_counter=f__DSM-1321--2:capture_genus_counter=g__Peribacillus--2:capture_order_counter=o__Bacillales_B--2:capture_phylum_counter=p__Firmicutes--2:capture_species_counter=s__Peribacillus frigoritolerans--2:gtdb_class_counter=c__Bacilli--1:gtdb_domain_counter=d__Bacteria--1:gtdb_family_counter=f__DSM-1321--1:gtdb_genus_counter=g__Peribacillus--1:gtdb_order_counter=o__Bacillales_B--1:gtdb_phylum_counter=p__Firmicutes--1:gtdb_species_counter=s__Peribacillus sp002835675--1:heptad_counter=MCP-44H--3:lbd_counter=:lca_tree=s__Peribacillus sp002835675:name=N311417:ref_name_counter=],(01a568ee-4a97-41f8-9cef-c0e56fa5448e_6@MCPsignal.44.156:5e-09[&&NHX:Sample=rhizpot1:Type=capture:capture_class=c__Bacilli:capture_domain=d__Bacteria:capture_family=f__DSM-1321:capture_genus=g__Peribacillus:capture_order=o__Bacillales_B:capture_phylum=p__Firmicutes:capture_species=s__Peribacillus frigoritolerans:heptad=MCP-44H],baee20fc-a534-45e8-b50f-5cf03f2be72f_4@MCPsignal.511.627:5e-09[&&NHX:Sample=rhizpot3:Type=capture:capture_class=c__Bacilli:capture_domain=d__Bacteria:capture_family=f__DSM-1321:capture_genus=g__Peribacillus:capture_order=o__Bacillales_B:capture_phylum=p__Firmicutes:capture_species=s__Peribacillus sp002835675:heptad=MCP-44H])0.561:5e-09[&&NHX:Sample_counter=rhizpot1--1||rhizpot3--1:Type_counter=capture--2:capture_class_counter=c__Bacilli--2:capture_domain_counter=d__Bacteria--2:capture_family_counter=f__DSM-1321--2:capture_genus_counter=g__Peribacillus--2:capture_order_counter=o__Bacillales_B--2:capture_phylum_counter=p__Firmicutes--2:capture_species_counter=s__Peribacillus frigoritolerans--1||s__Peribacillus sp002835675--1:gtdb_class_counter=:gtdb_domain_counter=:gtdb_family_counter=:gtdb_genus_counter=:gtdb_order_counter=:gtdb_phylum_counter=:gtdb_species_counter=:heptad_counter=MCP-44H--2:lbd_counter=:name=N311420:ref_name_counter=])0:5e-09[&&NHX:Sample_counter=rhizpot1--1||rhizpot2--1||rhizpot3--2:Type_counter=GTDB--1||capture--4:capture_class_counter=c__Bacilli--4:capture_domain_counter=d__Bacteria--4:capture_family_counter=f__DSM-1321--4:capture_genus_counter=g__Peribacillus--4:capture_order_counter=o__Bacillales_B--4:capture_phylum_counter=p__Firmicutes--4:capture_species_counter=s__Peribacillus frigoritolerans--3||s__Peribacillus sp002835675--1:gtdb_class_counter=c__Bacilli--1:gtdb_domain_counter=d__Bacteria--1:gtdb_family_counter=f__DSM-1321--1:gtdb_genus_counter=g__Peribacillus--1:gtdb_order_counter=o__Bacillales_B--1:gtdb_phylum_counter=p__Firmicutes--1:gtdb_species_counter=s__Peribacillus sp002835675--1:heptad_counter=MCP-44H--5:lbd_counter=:lca_tree=s__Peribacillus sp002835675:name=N311421:ref_name_counter=],(((((RS_GCF_001439925.1_protein.faa_NZ_LMBV01000027.1_2@PF00015_full_PFAM.150.426:0.035657[&&NHX:Type=GTDB:gtdb_class=c__Bacilli:gtdb_domain=d__Bacteria:gtdb_family=f__DSM-1321:gtdb_genus=g__Peribacillus:gtdb_order=o__Bacillales_B:gtdb_phylum=p__Firmicutes:gtdb_species=s__Peribacillus muralis:heptad=MCP-44H:species=d__Bacteria_p__Firmicutes_c__Bacilli_o__Bacillales_B_f__DSM-1321_g__Peribacillus_s__Peribacillus muralis],(RS_GCF_001542915.1_protein.faa_NZ_LNNH01000016.1_42@PF00015_full_PFAM.143.423:0.034819[&&NHX:Type=GTDB:gtdb_class=c__Bacilli:gtdb_domain=d__Bacteria:gtdb_family=f__DSM-1321:gtdb_genus=g__Peribacillus:gtdb_order=o__Bacillales_B:gtdb_phylum=p__Firmicutes:gtdb_species=s__Peribacillus simplex_B:heptad=MCP-44H:species=d__Bacteria_p__Firmicutes_c__Bacilli_o__Bacillales_B_f__DSM-1321_g__Peribacillus_s__Peribacillus simplex_B],RS_GCF_001645685.2_protein.faa_NZ_CP017080.1_2274@PF00015_full_PFAM.155.426:0.0428272[&&NHX:Type=GTDB:gtdb_class=c__Bacilli:gtdb_domain=d__Bacteria:gtdb_family=f__DSM-1321:gtdb_genus=g__Peribacillus:gtdb_order=o__Bacillales_B:gtdb_phylum=p__Firmicutes:gtdb_species=s__Peribacillus muralis_A:heptad=MCP-44H:species=d__Bacteria_p__Firmicutes_c__Bacilli_o__Bacillales_B_f__DSM-1321_g__Peribacillus_s__Peribacillus muralis_A])0.877:0.0109045[&&NHX:Sample_counter=:Type_counter=GTDB--2:capture_class_counter=:capture_domain_counter=:capture_family_counter=:capture_genus_counter=:capture_order_counter=:capture_phylum_counter=:capture_species_counter=:evoltype=D:gtdb_class_counter=c__Bacilli--2:gtdb_domain_counter=d__Bacteria--2:gtdb_family_counter=f__DSM-1321--2:gtdb_genus_counter=g__Peribacillus--2:gtdb_order_counter=o__Bacillales_B--2:gtdb_phylum_counter=p__Firmicutes--2:gtdb_species_counter=s__Peribacillus muralis_A--1||s__Peribacillus simplex_B--1:heptad_counter=MCP-44H--2:lbd_counter=:lca=d__Bacteria:lca_tree=g__Peribacillus:name=N311425:ref_name_counter=])0.99:0.0368612[&&NHX:Sample_counter=:Type_counter=GTDB--3:capture_class_counter=:capture_domain_counter=:capture_family_counter=:capture_genus_counter=:capture_order_counter=:capture_phylum_counter=:capture_species_counter=:evoltype=D:gtdb_class_counter=c__Bacilli--3:gtdb_domain_counter=d__Bacteria--3:gtdb_family_counter=f__DSM-1321--3:gtdb_genus_counter=g__Peribacillus--3:gtdb_order_counter=o__Bacillales_B--3:gtdb_phylum_counter=p__Firmicutes--3:gtdb_species_counter=s__Peribacillus muralis--1||s__Peribacillus muralis_A--1||s__Peribacillus simplex_B--1:heptad_counter=MCP-44H--3:lbd_counter=:lca=d__Bacteria:lca_tree=g__Peribacillus:name=N311426:ref_name_counter=],RS_GCF_001578185.1_protein.faa_NZ_CP011008.1_2339@PF00015_full_PFAM.148.377:0.0448755[&&NHX:Type=GTDB:gtdb_class=c__Bacilli:gtdb_domain=d__Bacteria:gtdb_family=f__DSM-1321:gtdb_genus=g__Peribacillus:gtdb_order=o__Bacillales_B:gtdb_phylum=p__Firmicutes:gtdb_species=s__Peribacillus simplex_A:heptad=MCP-44H:species=d__Bacteria_p__Firmicutes_c__Bacilli_o__Bacillales_B_f__DSM-1321_g__Peribacillus_s__Peribacillus simplex_A])0:5e-09[&&NHX:Sample_counter=:Type_counter=GTDB--4:capture_class_counter=:capture_domain_counter=:capture_family_counter=:capture_genus_counter=:capture_order_counter=:capture_phylum_counter=:capture_species_counter=:evoltype=D:gtdb_class_counter=c__Bacilli--4:gtdb_domain_counter=d__Bacteria--4:gtdb_family_counter=f__DSM-1321--4:gtdb_genus_counter=g__Peribacillus--4:gtdb_order_counter=o__Bacillales_B--4:gtdb_phylum_counter=p__Firmicutes--4:gtdb_species_counter=s__Peribacillus muralis--1||s__Peribacillus muralis_A--1||s__Peribacillus simplex_A--1||s__Peribacillus simplex_B--1:heptad_counter=MCP-44H--4:lbd_counter=:lca=d__Bacteria:lca_tree=g__Peribacillus:name=N311428:ref_name_counter=],(1afe0452-b9b6-5145-a456-43bd1753c175_3@MCPsignal.23.162:5e-09[&&NHX:Sample=rhizpot3:Type=capture:besthit=97.1:bitscore=245.0:capture_class=c__WTBG01:capture_domain=d__Bacteria:capture_family=f__CAIRTM01:capture_genus=g__CAIWCT01:capture_order=o__CAIYCZ01:capture_phylum=p__Desulfobacterota:capture_species=s__CAIWCT01 sp016932595:evalue=1.27e-82:gapopen=0.0:heptad=MCP-44H:length=139.0:mismatch=4.0:qcovhsp=100.0:qend=139.0:qstart=1.0:ref_name=RS_GCF_002835675.1_protein.faa_NZ_PIZR01000001.1_693@PF00015_full_PFAM.144.421:scovhsp=50.2:send=275.0:sstart=137.0],((6d94830a-54cd-4b28-8c60-1f8a88a353c8_5@MCPsignal.285.439:5e-09[&&NHX:Sample=rhizpot2:Type=capture:besthit=96.8:bitscore=272.0:capture_class=c__Clostridia:capture_domain=d__Bacteria:capture_family=f__Lachnospiraceae:capture_genus=g__RGIG4034:capture_order=o__Lachnospirales:capture_phylum=p__Firmicutes_A:capture_species=s__RGIG4034 sp017463255:evalue=5.44e-93:gapopen=0.0:heptad=MCP-44H:length=154.0:mismatch=5.0:qcovhsp=100.0:qend=154.0:qstart=1.0:ref_name=RS_GCF_002835675.1_protein.faa_NZ_PIZR01000001.1_693@PF00015_full_PFAM.144.421:scovhsp=55.6:send=275.0:sstart=122.0],cc574073-7715-4fb6-9ef6-98aba7c9bd3f_6@MCPsignal.130.239:0.00773987[&&NHX:Sample=rhizpot1:Type=capture:capture_class=c__Clostridia:capture_domain=d__Bacteria:capture_family=f__Lachnospiraceae:capture_genus=g__RGIG4034:capture_order=o__Lachnospirales:capture_phylum=p__Firmicutes_A:capture_species=s__RGIG4034 sp017463255:heptad=MCP-44H])0:5e-09[&&NHX:Sample_counter=rhizpot1--1||rhizpot2--1:Type_counter=capture--2:besthit_avg=96.8:besthit_max=96.8:besthit_min=96.8:besthit_std=0:besthit_sum=96.8:bitscore_avg=272.0:bitscore_max=272.0:bitscore_min=272.0:bitscore_std=0:bitscore_sum=272.0:capture_class_counter=c__Clostridia--2:capture_domain_counter=d__Bacteria--2:capture_family_counter=f__Lachnospiraceae--2:capture_genus_counter=g__RGIG4034--2:capture_order_counter=o__Lachnospirales--2:capture_phylum_counter=p__Firmicutes_A--2:capture_species_counter=s__RGIG4034 sp017463255--2:evalue_avg=5.44e-93:evalue_max=5.44e-93:evalue_min=5.44e-93:evalue_std=0:evalue_sum=5.44e-93:gapopen_avg=0.0:gapopen_max=0.0:gapopen_min=0.0:gapopen_std=0:gapopen_sum=0.0:gtdb_class_counter=:gtdb_domain_counter=:gtdb_family_counter=:gtdb_genus_counter=:gtdb_order_counter=:gtdb_phylum_counter=:gtdb_species_counter=:heptad_counter=MCP-44H--2:lbd_counter=:length_avg=154.0:length_max=154.0:length_min=154.0:length_std=0:length_sum=154.0:mismatch_avg=5.0:mismatch_max=5.0:mismatch_min=5.0:mismatch_std=0:mismatch_sum=5.0:name=N311432:qcovhsp_avg=100.0:qcovhsp_max=100.0:qcovhsp_min=100.0:qcovhsp_std=0:qcovhsp_sum=100.0:qend_avg=154.0:qend_max=154.0:qend_min=154.0:qend_std=0:qend_sum=154.0:qstart_avg=1.0:qstart_max=1.0:qstart_min=1.0:qstart_std=0:qstart_sum=1.0:ref_name_counter=RS_GCF_002835675.1_protein.faa_NZ_PIZR01000001.1_693@PF00015_full_PFAM.144.421--1:scovhsp_avg=55.6:scovhsp_max=55.6:scovhsp_min=55.6:scovhsp_std=0:scovhsp_sum=55.6:send_avg=275.0:send_max=275.0:send_min=275.0:send_std=0:send_sum=275.0:sstart_avg=122.0:sstart_max=122.0:sstart_min=122.0:sstart_std=0:sstart_sum=122.0],((dfbf70d5-4526-4fdf-a019-505fc3ac5bff_2@MCPsignal.277.437:5e-09[&&NHX:Sample=rhizpot2:Type=capture:besthit=96.2:bitscore=271.0:capture_class=c__Clostridia:capture_domain=d__Bacteria:capture_family=f__Lachnospiraceae:capture_genus=g__RGIG4034:capture_order=o__Lachnospirales:capture_phylum=p__Firmicutes_A:capture_species=s__RGIG4034 sp017463255:evalue=1.4e-92:gapopen=0.0:heptad=MCP-44H:length=156.0:mismatch=6.0:qcovhsp=97.5:qend=160.0:qstart=5.0:ref_name=RS_GCF_002835675.1_protein.faa_NZ_PIZR01000001.1_693@PF00015_full_PFAM.144.421:scovhsp=56.3:send=275.0:sstart=120.0],(faccf843-0fed-4354-b5e2-5824101df0d6_3@MCPsignal.201.298:5e-09[&&NHX:Sample=rhizpot1:Type=capture:capture_class=c__Clostridia:capture_domain=d__Bacteria:capture_family=f__Lachnospiraceae:capture_genus=g__RGIG4034:capture_order=o__Lachnospirales:capture_phylum=p__Firmicutes_A:capture_species=s__RGIG4034 sp017463255:heptad=MCP-44H],67aff329-6a96-4d58-9325-e545e9de2956_1@MCPsignal.362.465:0.00855862[&&NHX:Sample=rhizpot1:Type=capture:capture_class=c__Bacilli:capture_domain=d__Bacteria:capture_family=f__Paenibacillaceae:capture_genus=g__Paenibacillus:capture_order=o__Paenibacillales:capture_phylum=p__Firmicutes:capture_species=s__Paenibacillus durus_B:heptad=MCP-44H])0:1.8e-08[&&NHX:Sample_counter=rhizpot1--2:Type_counter=capture--2:capture_class_counter=c__Bacilli--1||c__Clostridia--1:capture_domain_counter=d__Bacteria--2:capture_family_counter=f__Lachnospiraceae--1||f__Paenibacillaceae--1:capture_genus_counter=g__Paenibacillus--1||g__RGIG4034--1:capture_order_counter=o__Lachnospirales--1||o__Paenibacillales--1:capture_phylum_counter=p__Firmicutes--1||p__Firmicutes_A--1:capture_species_counter=s__Paenibacillus durus_B--1||s__RGIG4034 sp017463255--1:gtdb_class_counter=:gtdb_domain_counter=:gtdb_family_counter=:gtdb_genus_counter=:gtdb_order_counter=:gtdb_phylum_counter=:gtdb_species_counter=:heptad_counter=MCP-44H--2:lbd_counter=:name=N311436:ref_name_counter=])0.486:5e-09[&&NHX:Sample_counter=rhizpot1--2||rhizpot2--1:Type_counter=capture--3:besthit_avg=96.2:besthit_max=96.2:besthit_min=96.2:besthit_std=0:besthit_sum=96.2:bitscore_avg=271.0:bitscore_max=271.0:bitscore_min=271.0:bitscore_std=0:bitscore_sum=271.0:capture_class_counter=c__Bacilli--1||c__Clostridia--2:capture_domain_counter=d__Bacteria--3:capture_family_counter=f__Lachnospiraceae--2||f__Paenibacillaceae--1:capture_genus_counter=g__Paenibacillus--1||g__RGIG4034--2:capture_order_counter=o__Lachnospirales--2||o__Paenibacillales--1:capture_phylum_counter=p__Firmicutes--1||p__Firmicutes_A--2:capture_species_counter=s__Paenibacillus durus_B--1||s__RGIG4034 sp017463255--2:evalue_avg=1.4e-92:evalue_max=1.4e-92:evalue_min=1.4e-92:evalue_std=0:evalue_sum=1.4e-92:gapopen_avg=0.0:gapopen_max=0.0:gapopen_min=0.0:gapopen_std=0:gapopen_sum=0.0:gtdb_class_counter=:gtdb_domain_counter=:gtdb_family_counter=:gtdb_genus_counter=:gtdb_order_counter=:gtdb_phylum_counter=:gtdb_species_counter=:heptad_counter=MCP-44H--3:lbd_counter=:length_avg=156.0:length_max=156.0:length_min=156.0:length_std=0:length_sum=156.0:mismatch_avg=6.0:mismatch_max=6.0:mismatch_min=6.0:mismatch_std=0:mismatch_sum=6.0:name=N311437:qcovhsp_avg=97.5:qcovhsp_max=97.5:qcovhsp_min=97.5:qcovhsp_std=0:qcovhsp_sum=97.5:qend_avg=160.0:qend_max=160.0:qend_min=160.0:qend_std=0:qend_sum=160.0:qstart_avg=5.0:qstart_max=5.0:qstart_min=5.0:qstart_std=0:qstart_sum=5.0:ref_name_counter=RS_GCF_002835675.1_protein.faa_NZ_PIZR01000001.1_693@PF00015_full_PFAM.144.421--1:scovhsp_avg=56.3:scovhsp_max=56.3:scovhsp_min=56.3:scovhsp_std=0:scovhsp_sum=56.3:send_avg=275.0:send_max=275.0:send_min=275.0:send_std=0:send_sum=275.0:sstart_avg=120.0:sstart_max=120.0:sstart_min=120.0:sstart_std=0:sstart_sum=120.0],929d434c-a571-46e0-b785-d2787493fd2f_5@MCPsignal.18.165:5e-09[&&NHX:Sample=rhizpot2:Type=capture:besthit=97.3:bitscore=261.0:capture_class=c__Clostridia:capture_domain=d__Bacteria:capture_family=f__Lachnospiraceae:capture_genus=g__RGIG4034:capture_order=o__Lachnospirales:capture_phylum=p__Firmicutes_A:capture_species=s__RGIG4034 sp017463255:evalue=7.36e-89:gapopen=0.0:heptad=MCP-44H:length=147.0:mismatch=4.0:qcovhsp=100.0:qend=147.0:qstart=1.0:ref_name=RS_GCF_002835675.1_protein.faa_NZ_PIZR01000001.1_693@PF00015_full_PFAM.144.421:scovhsp=53.1:send=275.0:sstart=129.0])0:5e-09[&&NHX:Sample_counter=rhizpot1--2||rhizpot2--2:Type_counter=capture--4:besthit_avg=96.75:besthit_max=97.3:besthit_min=96.2:besthit_std=0.7778174593051983:besthit_sum=193.5:bitscore_avg=266.0:bitscore_max=271.0:bitscore_min=261.0:bitscore_std=7.0710678118654755:bitscore_sum=532.0:capture_class_counter=c__Bacilli--1||c__Clostridia--3:capture_domain_counter=d__Bacteria--4:capture_family_counter=f__Lachnospiraceae--3||f__Paenibacillaceae--1:capture_genus_counter=g__Paenibacillus--1||g__RGIG4034--3:capture_order_counter=o__Lachnospirales--3||o__Paenibacillales--1:capture_phylum_counter=p__Firmicutes--1||p__Firmicutes_A--3:capture_species_counter=s__Paenibacillus durus_B--1||s__RGIG4034 sp017463255--3:evalue_avg=3.6807e-89:evalue_max=7.36e-89:evalue_min=1.4e-92:evalue_std=5.203315960039328e-89:evalue_sum=7.3614e-89:gapopen_avg=0.0:gapopen_max=0.0:gapopen_min=0.0:gapopen_std=0.0:gapopen_sum=0.0:gtdb_class_counter=:gtdb_domain_counter=:gtdb_family_counter=:gtdb_genus_counter=:gtdb_order_counter=:gtdb_phylum_counter=:gtdb_species_counter=:heptad_counter=MCP-44H--4:lbd_counter=:length_avg=151.5:length_max=156.0:length_min=147.0:length_std=6.363961030678928:length_sum=303.0:mismatch_avg=5.0:mismatch_max=6.0:mismatch_min=4.0:mismatch_std=1.4142135623730951:mismatch_sum=10.0:name=N311439:qcovhsp_avg=98.75:qcovhsp_max=100.0:qcovhsp_min=97.5:qcovhsp_std=1.7677669529663689:qcovhsp_sum=197.5:qend_avg=153.5:qend_max=160.0:qend_min=147.0:qend_std=9.192388155425117:qend_sum=307.0:qstart_avg=3.0:qstart_max=5.0:qstart_min=1.0:qstart_std=2.8284271247461903:qstart_sum=6.0:ref_name_counter=RS_GCF_002835675.1_protein.faa_NZ_PIZR01000001.1_693@PF00015_full_PFAM.144.421--2:scovhsp_avg=54.7:scovhsp_max=56.3:scovhsp_min=53.1:scovhsp_std=2.262741699796949:scovhsp_sum=109.4:send_avg=275.0:send_max=275.0:send_min=275.0:send_std=0.0:send_sum=550.0:sstart_avg=124.5:sstart_max=129.0:sstart_min=120.0:sstart_std=6.363961030678928:sstart_sum=249.0])0.705:5e-09[&&NHX:Sample_counter=rhizpot1--3||rhizpot2--3:Type_counter=capture--6:besthit_avg=96.76666666666667:besthit_max=97.3:besthit_min=96.2:besthit_std=0.5507570547286073:besthit_sum=290.3:bitscore_avg=268.0:bitscore_max=272.0:bitscore_min=261.0:bitscore_std=6.082762530298219:bitscore_sum=804.0:capture_class_counter=c__Bacilli--1||c__Clostridia--5:capture_domain_counter=d__Bacteria--6:capture_family_counter=f__Lachnospiraceae--5||f__Paenibacillaceae--1:capture_genus_counter=g__Paenibacillus--1||g__RGIG4034--5:capture_order_counter=o__Lachnospirales--5||o__Paenibacillales--1:capture_phylum_counter=p__Firmicutes--1||p__Firmicutes_A--5:capture_species_counter=s__Paenibacillus durus_B--1||s__RGIG4034 sp017463255--5:evalue_avg=2.453981333333333e-89:evalue_max=7.36e-89:evalue_min=5.44e-93:evalue_std=4.2487368183314596e-89:evalue_sum=7.361944e-89:gapopen_avg=0.0:gapopen_max=0.0:gapopen_min=0.0:gapopen_std=0.0:gapopen_sum=0.0:gtdb_class_counter=:gtdb_domain_counter=:gtdb_family_counter=:gtdb_genus_counter=:gtdb_order_counter=:gtdb_phylum_counter=:gtdb_species_counter=:heptad_counter=MCP-44H--6:lbd_counter=:length_avg=152.33333333333334:length_max=156.0:length_min=147.0:length_std=4.725815626252609:length_sum=457.0:mismatch_avg=5.0:mismatch_max=6.0:mismatch_min=4.0:mismatch_std=1.0:mismatch_sum=15.0:name=N311440:qcovhsp_avg=99.16666666666667:qcovhsp_max=100.0:qcovhsp_min=97.5:qcovhsp_std=1.4433756729740645:qcovhsp_sum=297.5:qend_avg=153.66666666666666:qend_max=160.0:qend_min=147.0:qend_std=6.506407098647712:qend_sum=461.0:qstart_avg=2.3333333333333335:qstart_max=5.0:qstart_min=1.0:qstart_std=2.3094010767585034:qstart_sum=7.0:ref_name_counter=RS_GCF_002835675.1_protein.faa_NZ_PIZR01000001.1_693@PF00015_full_PFAM.144.421--3:scovhsp_avg=55.0:scovhsp_max=56.3:scovhsp_min=53.1:scovhsp_std=1.6822603841260706:scovhsp_sum=165.0:send_avg=275.0:send_max=275.0:send_min=275.0:send_std=0.0:send_sum=825.0:sstart_avg=123.66666666666667:sstart_max=129.0:sstart_min=120.0:sstart_std=4.725815626252608:sstart_sum=371.0])0.989:0.040509[&&NHX:Sample_counter=rhizpot1--3||rhizpot2--3||rhizpot3--1:Type_counter=capture--7:besthit_avg=96.85:besthit_max=97.3:besthit_min=96.2:besthit_std=0.4795831523312689:besthit_sum=387.4:bitscore_avg=262.25:bitscore_max=272.0:bitscore_min=245.0:bitscore_std=12.526638282742368:bitscore_sum=1049.0:capture_class_counter=c__Bacilli--1||c__Clostridia--5||c__WTBG01--1:capture_domain_counter=d__Bacteria--7:capture_family_counter=f__CAIRTM01--1||f__Lachnospiraceae--5||f__Paenibacillaceae--1:capture_genus_counter=g__CAIWCT01--1||g__Paenibacillus--1||g__RGIG4034--5:capture_order_counter=o__CAIYCZ01--1||o__Lachnospirales--5||o__Paenibacillales--1:capture_phylum_counter=p__Desulfobacterota--1||p__Firmicutes--1||p__Firmicutes_A--5:capture_species_counter=s__CAIWCT01 sp016932595--1||s__Paenibacillus durus_B--1||s__RGIG4034 sp017463255--5:evalue_avg=3.1750018404860002e-83:evalue_max=1.27e-82:evalue_min=5.44e-93:evalue_std=6.3499987730102814e-83:evalue_sum=1.2700007361944001e-82:gapopen_avg=0.0:gapopen_max=0.0:gapopen_min=0.0:gapopen_std=0.0:gapopen_sum=0.0:gtdb_class_counter=:gtdb_domain_counter=:gtdb_family_counter=:gtdb_genus_counter=:gtdb_order_counter=:gtdb_phylum_counter=:gtdb_species_counter=:heptad_counter=MCP-44H--7:lbd_counter=:length_avg=149.0:length_max=156.0:length_min=139.0:length_std=7.702813338860896:length_sum=596.0:mismatch_avg=4.75:mismatch_max=6.0:mismatch_min=4.0:mismatch_std=0.9574271077563381:mismatch_sum=19.0:name=N311441:qcovhsp_avg=99.375:qcovhsp_max=100.0:qcovhsp_min=97.5:qcovhsp_std=1.25:qcovhsp_sum=397.5:qend_avg=150.0:qend_max=160.0:qend_min=139.0:qend_std=9.055385138137417:qend_sum=600.0:qstart_avg=2.0:qstart_max=5.0:qstart_min=1.0:qstart_std=2.0:qstart_sum=8.0:ref_name_counter=RS_GCF_002835675.1_protein.faa_NZ_PIZR01000001.1_693@PF00015_full_PFAM.144.421--4:scovhsp_avg=53.8:scovhsp_max=56.3:scovhsp_min=50.2:scovhsp_std=2.7652606869274834:scovhsp_sum=215.2:send_avg=275.0:send_max=275.0:send_min=275.0:send_std=0.0:send_sum=1100.0:sstart_avg=127.0:sstart_max=137.0:sstart_min=120.0:sstart_std=7.702813338860896:sstart_sum=508.0])0.775:0.00921001[&&NHX:Sample_counter=rhizpot1--3||rhizpot2--3||rhizpot3--1:Type_counter=GTDB--4||capture--7:besthit_avg=96.85:besthit_max=97.3:besthit_min=96.2:besthit_std=0.4795831523312689:besthit_sum=387.4:bitscore_avg=262.25:bitscore_max=272.0:bitscore_min=245.0:bitscore_std=12.526638282742368:bitscore_sum=1049.0:capture_class_counter=c__Bacilli--1||c__Clostridia--5||c__WTBG01--1:capture_domain_counter=d__Bacteria--7:capture_family_counter=f__CAIRTM01--1||f__Lachnospiraceae--5||f__Paenibacillaceae--1:capture_genus_counter=g__CAIWCT01--1||g__Paenibacillus--1||g__RGIG4034--5:capture_order_counter=o__CAIYCZ01--1||o__Lachnospirales--5||o__Paenibacillales--1:capture_phylum_counter=p__Desulfobacterota--1||p__Firmicutes--1||p__Firmicutes_A--5:capture_species_counter=s__CAIWCT01 sp016932595--1||s__Paenibacillus durus_B--1||s__RGIG4034 sp017463255--5:evalue_avg=3.1750018404860002e-83:evalue_max=1.27e-82:evalue_min=5.44e-93:evalue_std=6.3499987730102814e-83:evalue_sum=1.2700007361944001e-82:gapopen_avg=0.0:gapopen_max=0.0:gapopen_min=0.0:gapopen_std=0.0:gapopen_sum=0.0:gtdb_class_counter=c__Bacilli--4:gtdb_domain_counter=d__Bacteria--4:gtdb_family_counter=f__DSM-1321--4:gtdb_genus_counter=g__Peribacillus--4:gtdb_order_counter=o__Bacillales_B--4:gtdb_phylum_counter=p__Firmicutes--4:gtdb_species_counter=s__Peribacillus muralis--1||s__Peribacillus muralis_A--1||s__Peribacillus simplex_A--1||s__Peribacillus simplex_B--1:heptad_counter=MCP-44H--11:lbd_counter=:lca_tree=g__Peribacillus:length_avg=149.0:length_max=156.0:length_min=139.0:length_std=7.702813338860896:length_sum=596.0:mismatch_avg=4.75:mismatch_max=6.0:mismatch_min=4.0:mismatch_std=0.9574271077563381:mismatch_sum=19.0:name=N311442:qcovhsp_avg=99.375:qcovhsp_max=100.0:qcovhsp_min=97.5:qcovhsp_std=1.25:qcovhsp_sum=397.5:qend_avg=150.0:qend_max=160.0:qend_min=139.0:qend_std=9.055385138137417:qend_sum=600.0:qstart_avg=2.0:qstart_max=5.0:qstart_min=1.0:qstart_std=2.0:qstart_sum=8.0:ref_name_counter=RS_GCF_002835675.1_protein.faa_NZ_PIZR01000001.1_693@PF00015_full_PFAM.144.421--4:scovhsp_avg=53.8:scovhsp_max=56.3:scovhsp_min=50.2:scovhsp_std=2.7652606869274834:scovhsp_sum=215.2:send_avg=275.0:send_max=275.0:send_min=275.0:send_std=0.0:send_sum=1100.0:sstart_avg=127.0:sstart_max=137.0:sstart_min=120.0:sstart_std=7.702813338860896:sstart_sum=508.0],((646b10ea-e6cb-47a3-bac2-82cb453a23a8_2@MCPsignal.350.505:0.0051973[&&NHX:Sample=rhizpot2:Type=capture:besthit=98.7:bitscore=278.0:capture_class=c__Bacilli:capture_domain=d__Bacteria:capture_family=f__DSM-1321:capture_genus=g__Peribacillus:capture_order=o__Bacillales_B:capture_phylum=p__Firmicutes:capture_species=s__Peribacillus frigoritolerans:evalue=2.39e-95:gapopen=0.0:heptad=MCP-44H:length=155.0:mismatch=2.0:qcovhsp=100.0:qend=155.0:qstart=1.0:ref_name=RS_GCF_001636405.1_protein.faa_NZ_KV440950.1_3093@PF00015_full_PFAM.144.425:scovhsp=55.2:send=275.0:sstart=121.0],RS_GCF_001636405.1_protein.faa_NZ_KV440950.1_3093@PF00015_full_PFAM.144.425:0.00684228[&&NHX:Type=GTDB:gtdb_class=c__Bacilli:gtdb_domain=d__Bacteria:gtdb_family=f__DSM-1321:gtdb_genus=g__Peribacillus:gtdb_order=o__Bacillales_B:gtdb_phylum=p__Firmicutes:gtdb_species=s__Peribacillus frigoritolerans:heptad=MCP-44H:species=d__Bacteria_p__Firmicutes_c__Bacilli_o__Bacillales_B_f__DSM-1321_g__Peribacillus_s__Peribacillus frigoritolerans])0.849:0.0123952[&&NHX:Sample_counter=rhizpot2--1:Type_counter=GTDB--1||capture--1:besthit_avg=98.7:besthit_max=98.7:besthit_min=98.7:besthit_std=0:besthit_sum=98.7:bitscore_avg=278.0:bitscore_max=278.0:bitscore_min=278.0:bitscore_std=0:bitscore_sum=278.0:capture_class_counter=c__Bacilli--1:capture_domain_counter=d__Bacteria--1:capture_family_counter=f__DSM-1321--1:capture_genus_counter=g__Peribacillus--1:capture_order_counter=o__Bacillales_B--1:capture_phylum_counter=p__Firmicutes--1:capture_species_counter=s__Peribacillus frigoritolerans--1:evalue_avg=2.39e-95:evalue_max=2.39e-95:evalue_min=2.39e-95:evalue_std=0:evalue_sum=2.39e-95:gapopen_avg=0.0:gapopen_max=0.0:gapopen_min=0.0:gapopen_std=0:gapopen_sum=0.0:gtdb_class_counter=c__Bacilli--1:gtdb_domain_counter=d__Bacteria--1:gtdb_family_counter=f__DSM-1321--1:gtdb_genus_counter=g__Peribacillus--1:gtdb_order_counter=o__Bacillales_B--1:gtdb_phylum_counter=p__Firmicutes--1:gtdb_species_counter=s__Peribacillus frigoritolerans--1:heptad_counter=MCP-44H--2:lbd_counter=:lca_tree=s__Peribacillus frigoritolerans:length_avg=155.0:length_max=155.0:length_min=155.0:length_std=0:length_sum=155.0:mismatch_avg=2.0:mismatch_max=2.0:mismatch_min=2.0:mismatch_std=0:mismatch_sum=2.0:name=N311445:qcovhsp_avg=100.0:qcovhsp_max=100.0:qcovhsp_min=100.0:qcovhsp_std=0:qcovhsp_sum=100.0:qend_avg=155.0:qend_max=155.0:qend_min=155.0:qend_std=0:qend_sum=155.0:qstart_avg=1.0:qstart_max=1.0:qstart_min=1.0:qstart_std=0:qstart_sum=1.0:ref_name_counter=RS_GCF_001636405.1_protein.faa_NZ_KV440950.1_3093@PF00015_full_PFAM.144.425--1:scovhsp_avg=55.2:scovhsp_max=55.2:scovhsp_min=55.2:scovhsp_std=0:scovhsp_sum=55.2:send_avg=275.0:send_max=275.0:send_min=275.0:send_std=0:send_sum=275.0:sstart_avg=121.0:sstart_max=121.0:sstart_min=121.0:sstart_std=0:sstart_sum=121.0],(RS_GCF_900156045.1_protein.faa_NZ_FTMX01000005.1_38@PF00015_full_PFAM.144.424:0.0177066[&&NHX:Type=GTDB:gtdb_class=c__Bacilli:gtdb_domain=d__Bacteria:gtdb_family=f__DSM-1321:gtdb_genus=g__Peribacillus:gtdb_order=o__Bacillales_B:gtdb_phylum=p__Firmicutes:gtdb_species=s__Peribacillus simplex_D:heptad=MCP-44H:species=d__Bacteria_p__Firmicutes_c__Bacilli_o__Bacillales_B_f__DSM-1321_g__Peribacillus_s__Peribacillus simplex_D],(RS_GCF_002243645.1_protein.faa_NZ_CP017704.1_5330@PF00015_full_PFAM.144.424:0.00883278[&&NHX:Type=GTDB:gtdb_class=c__Bacilli:gtdb_domain=d__Bacteria:gtdb_family=f__DSM-1321:gtdb_genus=g__Peribacillus:gtdb_order=o__Bacillales_B:gtdb_phylum=p__Firmicutes:gtdb_species=s__Peribacillus simplex:heptad=MCP-44H:species=d__Bacteria_p__Firmicutes_c__Bacilli_o__Bacillales_B_f__DSM-1321_g__Peribacillus_s__Peribacillus simplex],RS_GCF_017355165.1_protein.faa_NZ_JADILK010000066.1_19@PF00015_full_PFAM.147.424:0.0168927[&&NHX:Type=GTDB:gtdb_class=c__Bacilli:gtdb_domain=d__Bacteria:gtdb_family=f__DSM-1321:gtdb_genus=g__Peribacillus:gtdb_order=o__Bacillales_B:gtdb_phylum=p__Firmicutes:gtdb_species=s__Peribacillus sp017355165:heptad=MCP-44H:species=d__Bacteria_p__Firmicutes_c__Bacilli_o__Bacillales_B_f__DSM-1321_g__Peribacillus_s__Peribacillus sp017355165])0.721:0.00173018[&&NHX:Sample_counter=:Type_counter=GTDB--2:capture_class_counter=:capture_domain_counter=:capture_family_counter=:capture_genus_counter=:capture_order_counter=:capture_phylum_counter=:capture_species_counter=:evoltype=D:gtdb_class_counter=c__Bacilli--2:gtdb_domain_counter=d__Bacteria--2:gtdb_family_counter=f__DSM-1321--2:gtdb_genus_counter=g__Peribacillus--2:gtdb_order_counter=o__Bacillales_B--2:gtdb_phylum_counter=p__Firmicutes--2:gtdb_species_counter=s__Peribacillus simplex--1||s__Peribacillus sp017355165--1:heptad_counter=MCP-44H--2:lbd_counter=:lca=d__Bacteria:lca_tree=g__Peribacillus:name=N311449:ref_name_counter=])0.756:0.00292243[&&NHX:Sample_counter=:Type_counter=GTDB--3:capture_class_counter=:capture_domain_counter=:capture_family_counter=:capture_genus_counter=:capture_order_counter=:capture_phylum_counter=:capture_species_counter=:evoltype=D:gtdb_class_counter=c__Bacilli--3:gtdb_domain_counter=d__Bacteria--3:gtdb_family_counter=f__DSM-1321--3:gtdb_genus_counter=g__Peribacillus--3:gtdb_order_counter=o__Bacillales_B--3:gtdb_phylum_counter=p__Firmicutes--3:gtdb_species_counter=s__Peribacillus simplex--1||s__Peribacillus simplex_D--1||s__Peribacillus sp017355165--1:heptad_counter=MCP-44H--3:lbd_counter=:lca=d__Bacteria:lca_tree=g__Peribacillus:name=N311450:ref_name_counter=])0.755:0.00247587[&&NHX:Sample_counter=rhizpot2--1:Type_counter=GTDB--4||capture--1:besthit_avg=98.7:besthit_max=98.7:besthit_min=98.7:besthit_std=0:besthit_sum=98.7:bitscore_avg=278.0:bitscore_max=278.0:bitscore_min=278.0:bitscore_std=0:bitscore_sum=278.0:capture_class_counter=c__Bacilli--1:capture_domain_counter=d__Bacteria--1:capture_family_counter=f__DSM-1321--1:capture_genus_counter=g__Peribacillus--1:capture_order_counter=o__Bacillales_B--1:capture_phylum_counter=p__Firmicutes--1:capture_species_counter=s__Peribacillus frigoritolerans--1:evalue_avg=2.39e-95:evalue_max=2.39e-95:evalue_min=2.39e-95:evalue_std=0:evalue_sum=2.39e-95:gapopen_avg=0.0:gapopen_max=0.0:gapopen_min=0.0:gapopen_std=0:gapopen_sum=0.0:gtdb_class_counter=c__Bacilli--4:gtdb_domain_counter=d__Bacteria--4:gtdb_family_counter=f__DSM-1321--4:gtdb_genus_counter=g__Peribacillus--4:gtdb_order_counter=o__Bacillales_B--4:gtdb_phylum_counter=p__Firmicutes--4:gtdb_species_counter=s__Peribacillus frigoritolerans--1||s__Peribacillus simplex--1||s__Peribacillus simplex_D--1||s__Peribacillus sp017355165--1:heptad_counter=MCP-44H--5:lbd_counter=:lca_tree=g__Peribacillus:length_avg=155.0:length_max=155.0:length_min=155.0:length_std=0:length_sum=155.0:mismatch_avg=2.0:mismatch_max=2.0:mismatch_min=2.0:mismatch_std=0:mismatch_sum=2.0:name=N311451:qcovhsp_avg=100.0:qcovhsp_max=100.0:qcovhsp_min=100.0:qcovhsp_std=0:qcovhsp_sum=100.0:qend_avg=155.0:qend_max=155.0:qend_min=155.0:qend_std=0:qend_sum=155.0:qstart_avg=1.0:qstart_max=1.0:qstart_min=1.0:qstart_std=0:qstart_sum=1.0:ref_name_counter=RS_GCF_001636405.1_protein.faa_NZ_KV440950.1_3093@PF00015_full_PFAM.144.425--1:scovhsp_avg=55.2:scovhsp_max=55.2:scovhsp_min=55.2:scovhsp_std=0:scovhsp_sum=55.2:send_avg=275.0:send_max=275.0:send_min=275.0:send_std=0:send_sum=275.0:sstart_avg=121.0:sstart_max=121.0:sstart_min=121.0:sstart_std=0:sstart_sum=121.0])0.873:0.00495947[&&NHX:Sample_counter=rhizpot1--3||rhizpot2--4||rhizpot3--1:Type_counter=GTDB--8||capture--8:besthit_avg=97.22:besthit_max=98.7:besthit_min=96.2:besthit_std=0.9257429448826502:besthit_sum=486.1:bitscore_avg=265.4:bitscore_max=278.0:bitscore_min=245.0:bitscore_std=12.934450123604018:bitscore_sum=1327.0:capture_class_counter=c__Bacilli--2||c__Clostridia--5||c__WTBG01--1:capture_domain_counter=d__Bacteria--8:capture_family_counter=f__CAIRTM01--1||f__DSM-1321--1||f__Lachnospiraceae--5||f__Paenibacillaceae--1:capture_genus_counter=g__CAIWCT01--1||g__Paenibacillus--1||g__Peribacillus--1||g__RGIG4034--5:capture_order_counter=o__Bacillales_B--1||o__CAIYCZ01--1||o__Lachnospirales--5||o__Paenibacillales--1:capture_phylum_counter=p__Desulfobacterota--1||p__Firmicutes--2||p__Firmicutes_A--5:capture_species_counter=s__CAIWCT01 sp016932595--1||s__Paenibacillus durus_B--1||s__Peribacillus frigoritolerans--1||s__RGIG4034 sp017463255--5:evalue_avg=2.540001472389278e-83:evalue_max=1.27e-82:evalue_min=2.39e-95:evalue_std=5.679611839759731e-83:evalue_sum=1.270000736194639e-82:gapopen_avg=0.0:gapopen_max=0.0:gapopen_min=0.0:gapopen_std=0.0:gapopen_sum=0.0:gtdb_class_counter=c__Bacilli--8:gtdb_domain_counter=d__Bacteria--8:gtdb_family_counter=f__DSM-1321--8:gtdb_genus_counter=g__Peribacillus--8:gtdb_order_counter=o__Bacillales_B--8:gtdb_phylum_counter=p__Firmicutes--8:gtdb_species_counter=s__Peribacillus frigoritolerans--1||s__Peribacillus muralis--1||s__Peribacillus muralis_A--1||s__Peribacillus simplex--1||s__Peribacillus simplex_A--1||s__Peribacillus simplex_B--1||s__Peribacillus simplex_D--1||s__Peribacillus sp017355165--1:heptad_counter=MCP-44H--16:lbd_counter=:lca_tree=g__Peribacillus:length_avg=150.2:length_max=156.0:length_min=139.0:length_std=7.19027120489902:length_sum=751.0:mismatch_avg=4.2:mismatch_max=6.0:mismatch_min=2.0:mismatch_std=1.4832396974191326:mismatch_sum=21.0:name=N311452:qcovhsp_avg=99.5:qcovhsp_max=100.0:qcovhsp_min=97.5:qcovhsp_std=1.118033988749895:qcovhsp_sum=497.5:qend_avg=151.0:qend_max=160.0:qend_min=139.0:qend_std=8.154753215150045:qend_sum=755.0:qstart_avg=1.8:qstart_max=5.0:qstart_min=1.0:qstart_std=1.788854381999832:qstart_sum=9.0:ref_name_counter=RS_GCF_001636405.1_protein.faa_NZ_KV440950.1_3093@PF00015_full_PFAM.144.425--1||RS_GCF_002835675.1_protein.faa_NZ_PIZR01000001.1_693@PF00015_full_PFAM.144.421--4:scovhsp_avg=54.08:scovhsp_max=56.3:scovhsp_min=50.2:scovhsp_std=2.4752777621915474:scovhsp_sum=270.4:send_avg=275.0:send_max=275.0:send_min=275.0:send_std=0.0:send_sum=1375.0:sstart_avg=125.8:sstart_max=137.0:sstart_min=120.0:sstart_std=7.19027120489902:sstart_sum=629.0],RS_GCF_018613325.1_protein.faa_NZ_JAGGQJ010000021.1_109@PF00015_full_PFAM.150.424:0.0263164[&&NHX:Type=GTDB:gtdb_class=c__Bacilli:gtdb_domain=d__Bacteria:gtdb_family=f__DSM-1321:gtdb_genus=g__Peribacillus:gtdb_order=o__Bacillales_B:gtdb_phylum=p__Firmicutes:gtdb_species=s__Peribacillus sp018613325:heptad=MCP-44H:species=d__Bacteria_p__Firmicutes_c__Bacilli_o__Bacillales_B_f__DSM-1321_g__Peribacillus_s__Peribacillus sp018613325])0.878:0.00889021[&&NHX:Sample_counter=rhizpot1--3||rhizpot2--4||rhizpot3--1:Type_counter=GTDB--9||capture--8:besthit_avg=97.22:besthit_max=98.7:besthit_min=96.2:besthit_std=0.9257429448826502:besthit_sum=486.1:bitscore_avg=265.4:bitscore_max=278.0:bitscore_min=245.0:bitscore_std=12.934450123604018:bitscore_sum=1327.0:capture_class_counter=c__Bacilli--2||c__Clostridia--5||c__WTBG01--1:capture_domain_counter=d__Bacteria--8:capture_family_counter=f__CAIRTM01--1||f__DSM-1321--1||f__Lachnospiraceae--5||f__Paenibacillaceae--1:capture_genus_counter=g__CAIWCT01--1||g__Paenibacillus--1||g__Peribacillus--1||g__RGIG4034--5:capture_order_counter=o__Bacillales_B--1||o__CAIYCZ01--1||o__Lachnospirales--5||o__Paenibacillales--1:capture_phylum_counter=p__Desulfobacterota--1||p__Firmicutes--2||p__Firmicutes_A--5:capture_species_counter=s__CAIWCT01 sp016932595--1||s__Paenibacillus durus_B--1||s__Peribacillus frigoritolerans--1||s__RGIG4034 sp017463255--5:evalue_avg=2.540001472389278e-83:evalue_max=1.27e-82:evalue_min=2.39e-95:evalue_std=5.679611839759731e-83:evalue_sum=1.270000736194639e-82:gapopen_avg=0.0:gapopen_max=0.0:gapopen_min=0.0:gapopen_std=0.0:gapopen_sum=0.0:gtdb_class_counter=c__Bacilli--9:gtdb_domain_counter=d__Bacteria--9:gtdb_family_counter=f__DSM-1321--9:gtdb_genus_counter=g__Peribacillus--9:gtdb_order_counter=o__Bacillales_B--9:gtdb_phylum_counter=p__Firmicutes--9:gtdb_species_counter=s__Peribacillus frigoritolerans--1||s__Peribacillus muralis--1||s__Peribacillus muralis_A--1||s__Peribacillus simplex--1||s__Peribacillus simplex_A--1||s__Peribacillus simplex_B--1||s__Peribacillus simplex_D--1||s__Peribacillus sp017355165--1||s__Peribacillus sp018613325--1:heptad_counter=MCP-44H--17:lbd_counter=:lca_tree=g__Peribacillus:length_avg=150.2:length_max=156.0:length_min=139.0:length_std=7.19027120489902:length_sum=751.0:mismatch_avg=4.2:mismatch_max=6.0:mismatch_min=2.0:mismatch_std=1.4832396974191326:mismatch_sum=21.0:name=N311454:qcovhsp_avg=99.5:qcovhsp_max=100.0:qcovhsp_min=97.5:qcovhsp_std=1.118033988749895:qcovhsp_sum=497.5:qend_avg=151.0:qend_max=160.0:qend_min=139.0:qend_std=8.154753215150045:qend_sum=755.0:qstart_avg=1.8:qstart_max=5.0:qstart_min=1.0:qstart_std=1.788854381999832:qstart_sum=9.0:ref_name_counter=RS_GCF_001636405.1_protein.faa_NZ_KV440950.1_3093@PF00015_full_PFAM.144.425--1||RS_GCF_002835675.1_protein.faa_NZ_PIZR01000001.1_693@PF00015_full_PFAM.144.421--4:scovhsp_avg=54.08:scovhsp_max=56.3:scovhsp_min=50.2:scovhsp_std=2.4752777621915474:scovhsp_sum=270.4:send_avg=275.0:send_max=275.0:send_min=275.0:send_std=0.0:send_sum=1375.0:sstart_avg=125.8:sstart_max=137.0:sstart_min=120.0:sstart_std=7.19027120489902:sstart_sum=629.0])0.762:0.00480842[&&NHX:Sample_counter=rhizpot1--4||rhizpot2--5||rhizpot3--3:Type_counter=GTDB--10||capture--12:besthit_avg=97.22:besthit_max=98.7:besthit_min=96.2:besthit_std=0.9257429448826502:besthit_sum=486.09999999999997:bitscore_avg=265.4:bitscore_max=278.0:bitscore_min=245.0:bitscore_std=12.934450123604018:bitscore_sum=1327.0:capture_class_counter=c__Bacilli--6||c__Clostridia--5||c__WTBG01--1:capture_domain_counter=d__Bacteria--12:capture_family_counter=f__CAIRTM01--1||f__DSM-1321--5||f__Lachnospiraceae--5||f__Paenibacillaceae--1:capture_genus_counter=g__CAIWCT01--1||g__Paenibacillus--1||g__Peribacillus--5||g__RGIG4034--5:capture_order_counter=o__Bacillales_B--5||o__CAIYCZ01--1||o__Lachnospirales--5||o__Paenibacillales--1:capture_phylum_counter=p__Desulfobacterota--1||p__Firmicutes--6||p__Firmicutes_A--5:capture_species_counter=s__CAIWCT01 sp016932595--1||s__Paenibacillus durus_B--1||s__Peribacillus frigoritolerans--4||s__Peribacillus sp002835675--1||s__RGIG4034 sp017463255--5:evalue_avg=2.5400014723892783e-83:evalue_max=1.27e-82:evalue_min=2.39e-95:evalue_std=5.679611839759731e-83:evalue_sum=1.2700007361946391e-82:gapopen_avg=0.0:gapopen_max=0.0:gapopen_min=0.0:gapopen_std=0.0:gapopen_sum=0.0:gtdb_class_counter=c__Bacilli--10:gtdb_domain_counter=d__Bacteria--10:gtdb_family_counter=f__DSM-1321--10:gtdb_genus_counter=g__Peribacillus--10:gtdb_order_counter=o__Bacillales_B--10:gtdb_phylum_counter=p__Firmicutes--10:gtdb_species_counter=s__Peribacillus frigoritolerans--1||s__Peribacillus muralis--1||s__Peribacillus muralis_A--1||s__Peribacillus simplex--1||s__Peribacillus simplex_A--1||s__Peribacillus simplex_B--1||s__Peribacillus simplex_D--1||s__Peribacillus sp002835675--1||s__Peribacillus sp017355165--1||s__Peribacillus sp018613325--1:heptad_counter=MCP-44H--22:lbd_counter=:lca_tree=g__Peribacillus:length_avg=150.2:length_max=156.0:length_min=139.0:length_std=7.19027120489902:length_sum=751.0:mismatch_avg=4.2:mismatch_max=6.0:mismatch_min=2.0:mismatch_std=1.4832396974191326:mismatch_sum=21.0:name=N311455:qcovhsp_avg=99.5:qcovhsp_max=100.0:qcovhsp_min=97.5:qcovhsp_std=1.118033988749895:qcovhsp_sum=497.5:qend_avg=151.0:qend_max=160.0:qend_min=139.0:qend_std=8.154753215150045:qend_sum=755.0:qstart_avg=1.8:qstart_max=5.0:qstart_min=1.0:qstart_std=1.788854381999832:qstart_sum=9.0:ref_name_counter=RS_GCF_001636405.1_protein.faa_NZ_KV440950.1_3093@PF00015_full_PFAM.144.425--1||RS_GCF_002835675.1_protein.faa_NZ_PIZR01000001.1_693@PF00015_full_PFAM.144.421--4:scovhsp_avg=54.08:scovhsp_max=56.3:scovhsp_min=50.2:scovhsp_std=2.4752777621915474:scovhsp_sum=270.4:send_avg=275.0:send_max=275.0:send_min=275.0:send_std=0.0:send_sum=1375.0:sstart_avg=125.8:sstart_max=137.0:sstart_min=120.0:sstart_std=7.19027120489902:sstart_sum=629.0],(e5970a9e-1bef-44a9-9893-5a86216d68c4_1@MCPsignal.947.1035:0.0766905[&&NHX:Sample=rhizpot3:Type=capture:capture_class=c__Alphaproteobacteria:capture_domain=d__Bacteria:capture_family=f__Thalassospiraceae:capture_genus=g__Thalassospira:capture_order=o__Rhodospirillales:capture_phylum=p__Proteobacteria:capture_species=s__Thalassospira profundimaris_B:heptad=MCP-44H],(6e57b683-fa11-438e-b0db-09334eeda9d0_3@MCPsignal.89.161:5e-09[&&NHX:Sample=rhizpot1:Type=capture:capture_class=c__Bacilli:capture_domain=d__Bacteria:capture_family=f__DSM-1321:capture_genus=g__Peribacillus:capture_order=o__Bacillales_B:capture_phylum=p__Firmicutes:capture_species=s__Peribacillus frigoritolerans:heptad=MCP-44H],(dc6da41a-99c2-4d8f-944e-32cfc5ac26d0_3@MCPsignal.119.158:0.0264796[&&NHX:Sample=rhizpot1:Type=capture:capture_class=c__Bacilli:capture_domain=d__Bacteria:capture_family=f__DSM-1321:capture_genus=g__Peribacillus:capture_order=o__Bacillales_B:capture_phylum=p__Firmicutes:capture_species=s__Peribacillus frigoritolerans:heptad=MCP-44H],745b4a89-de22-4be8-ac27-d1fbb96a37d8_1@MCPsignal.58.215:0.0101998[&&NHX:Sample=rhizpot1:Type=capture:besthit=97.5:bitscore=281.0:capture_class=c__Bacilli:capture_domain=d__Bacteria:capture_family=f__DSM-1321:capture_genus=g__Peribacillus:capture_order=o__Bacillales_B:capture_phylum=p__Firmicutes:capture_species=s__Peribacillus frigoritolerans:evalue=9.73e-97:gapopen=0.0:heptad=MCP-44H:length=157.0:mismatch=4.0:qcovhsp=100.0:qend=157.0:qstart=1.0:ref_name=RS_GCF_002835675.1_protein.faa_NZ_PIZR01000001.1_693@PF00015_full_PFAM.144.421:scovhsp=56.7:send=275.0:sstart=119.0])0:1.8e-08[&&NHX:Sample_counter=rhizpot1--2:Type_counter=capture--2:besthit_avg=97.5:besthit_max=97.5:besthit_min=97.5:besthit_std=0:besthit_sum=97.5:bitscore_avg=281.0:bitscore_max=281.0:bitscore_min=281.0:bitscore_std=0:bitscore_sum=281.0:capture_class_counter=c__Bacilli--2:capture_domain_counter=d__Bacteria--2:capture_family_counter=f__DSM-1321--2:capture_genus_counter=g__Peribacillus--2:capture_order_counter=o__Bacillales_B--2:capture_phylum_counter=p__Firmicutes--2:capture_species_counter=s__Peribacillus frigoritolerans--2:evalue_avg=9.73e-97:evalue_max=9.73e-97:evalue_min=9.73e-97:evalue_std=0:evalue_sum=9.73e-97:gapopen_avg=0.0:gapopen_max=0.0:gapopen_min=0.0:gapopen_std=0:gapopen_sum=0.0:gtdb_class_counter=:gtdb_domain_counter=:gtdb_family_counter=:gtdb_genus_counter=:gtdb_order_counter=:gtdb_phylum_counter=:gtdb_species_counter=:heptad_counter=MCP-44H--2:lbd_counter=:length_avg=157.0:length_max=157.0:length_min=157.0:length_std=0:length_sum=157.0:mismatch_avg=4.0:mismatch_max=4.0:mismatch_min=4.0:mismatch_std=0:mismatch_sum=4.0:name=N311460:qcovhsp_avg=100.0:qcovhsp_max=100.0:qcovhsp_min=100.0:qcovhsp_std=0:qcovhsp_sum=100.0:qend_avg=157.0:qend_max=157.0:qend_min=157.0:qend_std=0:qend_sum=157.0:qstart_avg=1.0:qstart_max=1.0:qstart_min=1.0:qstart_std=0:qstart_sum=1.0:ref_name_counter=RS_GCF_002835675.1_protein.faa_NZ_PIZR01000001.1_693@PF00015_full_PFAM.144.421--1:scovhsp_avg=56.7:scovhsp_max=56.7:scovhsp_min=56.7:scovhsp_std=0:scovhsp_sum=56.7:send_avg=275.0:send_max=275.0:send_min=275.0:send_std=0:send_sum=275.0:sstart_avg=119.0:sstart_max=119.0:sstart_min=119.0:sstart_std=0:sstart_sum=119.0])0:1.8e-08[&&NHX:Sample_counter=rhizpot1--3:Type_counter=capture--3:besthit_avg=97.5:besthit_max=97.5:besthit_min=97.5:besthit_std=0:besthit_sum=97.5:bitscore_avg=281.0:bitscore_max=281.0:bitscore_min=281.0:bitscore_std=0:bitscore_sum=281.0:capture_class_counter=c__Bacilli--3:capture_domain_counter=d__Bacteria--3:capture_family_counter=f__DSM-1321--3:capture_genus_counter=g__Peribacillus--3:capture_order_counter=o__Bacillales_B--3:capture_phylum_counter=p__Firmicutes--3:capture_species_counter=s__Peribacillus frigoritolerans--3:evalue_avg=9.73e-97:evalue_max=9.73e-97:evalue_min=9.73e-97:evalue_std=0:evalue_sum=9.73e-97:gapopen_avg=0.0:gapopen_max=0.0:gapopen_min=0.0:gapopen_std=0:gapopen_sum=0.0:gtdb_class_counter=:gtdb_domain_counter=:gtdb_family_counter=:gtdb_genus_counter=:gtdb_order_counter=:gtdb_phylum_counter=:gtdb_species_counter=:heptad_counter=MCP-44H--3:lbd_counter=:length_avg=157.0:length_max=157.0:length_min=157.0:length_std=0:length_sum=157.0:mismatch_avg=4.0:mismatch_max=4.0:mismatch_min=4.0:mismatch_std=0:mismatch_sum=4.0:name=N311461:qcovhsp_avg=100.0:qcovhsp_max=100.0:qcovhsp_min=100.0:qcovhsp_std=0:qcovhsp_sum=100.0:qend_avg=157.0:qend_max=157.0:qend_min=157.0:qend_std=0:qend_sum=157.0:qstart_avg=1.0:qstart_max=1.0:qstart_min=1.0:qstart_std=0:qstart_sum=1.0:ref_name_counter=RS_GCF_002835675.1_protein.faa_NZ_PIZR01000001.1_693@PF00015_full_PFAM.144.421--1:scovhsp_avg=56.7:scovhsp_max=56.7:scovhsp_min=56.7:scovhsp_std=0:scovhsp_sum=56.7:send_avg=275.0:send_max=275.0:send_min=275.0:send_std=0:send_sum=275.0:sstart_avg=119.0:sstart_max=119.0:sstart_min=119.0:sstart_std=0:sstart_sum=119.0])0:1.8e-08[&&NHX:Sample_counter=rhizpot1--3||rhizpot3--1:Type_counter=capture--4:besthit_avg=97.5:besthit_max=97.5:besthit_min=97.5:besthit_std=0:besthit_sum=97.5:bitscore_avg=281.0:bitscore_max=281.0:bitscore_min=281.0:bitscore_std=0:bitscore_sum=281.0:capture_class_counter=c__Alphaproteobacteria--1||c__Bacilli--3:capture_domain_counter=d__Bacteria--4:capture_family_counter=f__DSM-1321--3||f__Thalassospiraceae--1:capture_genus_counter=g__Peribacillus--3||g__Thalassospira--1:capture_order_counter=o__Bacillales_B--3||o__Rhodospirillales--1:capture_phylum_counter=p__Firmicutes--3||p__Proteobacteria--1:capture_species_counter=s__Peribacillus frigoritolerans--3||s__Thalassospira profundimaris_B--1:evalue_avg=9.73e-97:evalue_max=9.73e-97:evalue_min=9.73e-97:evalue_std=0:evalue_sum=9.73e-97:gapopen_avg=0.0:gapopen_max=0.0:gapopen_min=0.0:gapopen_std=0:gapopen_sum=0.0:gtdb_class_counter=:gtdb_domain_counter=:gtdb_family_counter=:gtdb_genus_counter=:gtdb_order_counter=:gtdb_phylum_counter=:gtdb_species_counter=:heptad_counter=MCP-44H--4:lbd_counter=:length_avg=157.0:length_max=157.0:length_min=157.0:length_std=0:length_sum=157.0:mismatch_avg=4.0:mismatch_max=4.0:mismatch_min=4.0:mismatch_std=0:mismatch_sum=4.0:name=N311462:qcovhsp_avg=100.0:qcovhsp_max=100.0:qcovhsp_min=100.0:qcovhsp_std=0:qcovhsp_sum=100.0:qend_avg=157.0:qend_max=157.0:qend_min=157.0:qend_std=0:qend_sum=157.0:qstart_avg=1.0:qstart_max=1.0:qstart_min=1.0:qstart_std=0:qstart_sum=1.0:ref_name_counter=RS_GCF_002835675.1_protein.faa_NZ_PIZR01000001.1_693@PF00015_full_PFAM.144.421--1:scovhsp_avg=56.7:scovhsp_max=56.7:scovhsp_min=56.7:scovhsp_std=0:scovhsp_sum=56.7:send_avg=275.0:send_max=275.0:send_min=275.0:send_std=0:send_sum=275.0:sstart_avg=119.0:sstart_max=119.0:sstart_min=119.0:sstart_std=0:sstart_sum=119.0])0:5e-09[&&NHX:Sample_counter=rhizpot1--7||rhizpot2--5||rhizpot3--4:Type_counter=GTDB--10||capture--16:besthit_avg=97.26666666666667:besthit_max=98.7:besthit_min=96.2:besthit_std=0.835862827661733:besthit_sum=583.6:bitscore_avg=268.0:bitscore_max=281.0:bitscore_min=245.0:bitscore_std=13.206059215375342:bitscore_sum=1608.0:capture_class_counter=c__Alphaproteobacteria--1||c__Bacilli--9||c__Clostridia--5||c__WTBG01--1:capture_domain_counter=d__Bacteria--16:capture_family_counter=f__CAIRTM01--1||f__DSM-1321--8||f__Lachnospiraceae--5||f__Paenibacillaceae--1||f__Thalassospiraceae--1:capture_genus_counter=g__CAIWCT01--1||g__Paenibacillus--1||g__Peribacillus--8||g__RGIG4034--5||g__Thalassospira--1:capture_order_counter=o__Bacillales_B--8||o__CAIYCZ01--1||o__Lachnospirales--5||o__Paenibacillales--1||o__Rhodospirillales--1:capture_phylum_counter=p__Desulfobacterota--1||p__Firmicutes--9||p__Firmicutes_A--5||p__Proteobacteria--1:capture_species_counter=s__CAIWCT01 sp016932595--1||s__Paenibacillus durus_B--1||s__Peribacillus frigoritolerans--7||s__Peribacillus sp002835675--1||s__RGIG4034 sp017463255--5||s__Thalassospira profundimaris_B--1:evalue_avg=2.116667893657748e-83:evalue_max=1.27e-82:evalue_min=9.73e-97:evalue_std=5.184752687791482e-83:evalue_sum=1.270000736194649e-82:gapopen_avg=0.0:gapopen_max=0.0:gapopen_min=0.0:gapopen_std=0.0:gapopen_sum=0.0:gtdb_class_counter=c__Bacilli--10:gtdb_domain_counter=d__Bacteria--10:gtdb_family_counter=f__DSM-1321--10:gtdb_genus_counter=g__Peribacillus--10:gtdb_order_counter=o__Bacillales_B--10:gtdb_phylum_counter=p__Firmicutes--10:gtdb_species_counter=s__Peribacillus frigoritolerans--1||s__Peribacillus muralis--1||s__Peribacillus muralis_A--1||s__Peribacillus simplex--1||s__Peribacillus simplex_A--1||s__Peribacillus simplex_B--1||s__Peribacillus simplex_D--1||s__Peribacillus sp002835675--1||s__Peribacillus sp017355165--1||s__Peribacillus sp018613325--1:heptad_counter=MCP-44H--26:lbd_counter=:lca_tree=g__Peribacillus:length_avg=151.33333333333334:length_max=157.0:length_min=139.0:length_std=7.004760286167305:length_sum=908.0:mismatch_avg=4.166666666666667:mismatch_max=6.0:mismatch_min=2.0:mismatch_std=1.3291601358251257:mismatch_sum=25.0:name=N311463:qcovhsp_avg=99.58333333333333:qcovhsp_max=100.0:qcovhsp_min=97.5:qcovhsp_std=1.0206207261596574:qcovhsp_sum=597.5:qend_avg=152.0:qend_max=160.0:qend_min=139.0:qend_std=7.694153624668538:qend_sum=912.0:qstart_avg=1.6666666666666667:qstart_max=5.0:qstart_min=1.0:qstart_std=1.632993161855452:qstart_sum=10.0:ref_name_counter=RS_GCF_001636405.1_protein.faa_NZ_KV440950.1_3093@PF00015_full_PFAM.144.425--1||RS_GCF_002835675.1_protein.faa_NZ_PIZR01000001.1_693@PF00015_full_PFAM.144.421--5:scovhsp_avg=54.51666666666667:scovhsp_max=56.7:scovhsp_min=50.2:scovhsp_std=2.4587937421969057:scovhsp_sum=327.1:send_avg=275.0:send_max=275.0:send_min=275.0:send_std=0.0:send_sum=1650.0:sstart_avg=124.66666666666667:sstart_max=137.0:sstart_min=119.0:sstart_std=7.004760286167306:sstart_sum=748.0])0:5e-09[&&NHX:Sample_counter=rhizpot1--8||rhizpot2--5||rhizpot3--5:Type_counter=GTDB--10||capture--18:besthit_avg=97.26666666666667:besthit_max=98.7:besthit_min=96.2:besthit_std=0.835862827661733:besthit_sum=583.6:bitscore_avg=268.0:bitscore_max=281.0:bitscore_min=245.0:bitscore_std=13.206059215375342:bitscore_sum=1608.0:capture_class_counter=c__Alphaproteobacteria--1||c__Bacilli--11||c__Clostridia--5||c__WTBG01--1:capture_domain_counter=d__Bacteria--18:capture_family_counter=f__CAIRTM01--1||f__DSM-1321--10||f__Lachnospiraceae--5||f__Paenibacillaceae--1||f__Thalassospiraceae--1:capture_genus_counter=g__CAIWCT01--1||g__Paenibacillus--1||g__Peribacillus--10||g__RGIG4034--5||g__Thalassospira--1:capture_order_counter=o__Bacillales_B--10||o__CAIYCZ01--1||o__Lachnospirales--5||o__Paenibacillales--1||o__Rhodospirillales--1:capture_phylum_counter=p__Desulfobacterota--1||p__Firmicutes--11||p__Firmicutes_A--5||p__Proteobacteria--1:capture_species_counter=s__CAIWCT01 sp016932595--1||s__Paenibacillus durus_B--1||s__Peribacillus frigoritolerans--9||s__Peribacillus sp002835675--1||s__RGIG4034 sp017463255--5||s__Thalassospira profundimaris_B--1:evalue_avg=2.116667893657748e-83:evalue_max=1.27e-82:evalue_min=9.73e-97:evalue_std=5.184752687791482e-83:evalue_sum=1.270000736194649e-82:gapopen_avg=0.0:gapopen_max=0.0:gapopen_min=0.0:gapopen_std=0.0:gapopen_sum=0.0:gtdb_class_counter=c__Bacilli--10:gtdb_domain_counter=d__Bacteria--10:gtdb_family_counter=f__DSM-1321--10:gtdb_genus_counter=g__Peribacillus--10:gtdb_order_counter=o__Bacillales_B--10:gtdb_phylum_counter=p__Firmicutes--10:gtdb_species_counter=s__Peribacillus frigoritolerans--1||s__Peribacillus muralis--1||s__Peribacillus muralis_A--1||s__Peribacillus simplex--1||s__Peribacillus simplex_A--1||s__Peribacillus simplex_B--1||s__Peribacillus simplex_D--1||s__Peribacillus sp002835675--1||s__Peribacillus sp017355165--1||s__Peribacillus sp018613325--1:heptad_counter=MCP-44H--28:lbd_counter=Protoglobin--1:lca_tree=g__Peribacillus:length_avg=151.33333333333334:length_max=157.0:length_min=139.0:length_std=7.004760286167305:length_sum=908.0:mismatch_avg=4.166666666666667:mismatch_max=6.0:mismatch_min=2.0:mismatch_std=1.3291601358251257:mismatch_sum=25.0:name=N311464:qcovhsp_avg=99.58333333333333:qcovhsp_max=100.0:qcovhsp_min=97.5:qcovhsp_std=1.0206207261596574:qcovhsp_sum=597.5:qend_avg=152.0:qend_max=160.0:qend_min=139.0:qend_std=7.694153624668538:qend_sum=912.0:qstart_avg=1.6666666666666667:qstart_max=5.0:qstart_min=1.0:qstart_std=1.632993161855452:qstart_sum=10.0:ref_name_counter=RS_GCF_001636405.1_protein.faa_NZ_KV440950.1_3093@PF00015_full_PFAM.144.425--1||RS_GCF_002835675.1_protein.faa_NZ_PIZR01000001.1_693@PF00015_full_PFAM.144.421--5:scovhsp_avg=54.51666666666667:scovhsp_max=56.7:scovhsp_min=50.2:scovhsp_std=2.4587937421969057:scovhsp_sum=327.1:send_avg=275.0:send_max=275.0:send_min=275.0:send_std=0.0:send_sum=1650.0:sstart_avg=124.66666666666667:sstart_max=137.0:sstart_min=119.0:sstart_std=7.004760286167306:sstart_sum=748.0],eca8542b-4b4f-4d94-8485-0e4380eaabda_3@MCPsignal.41.196:0.0212776[&&NHX:Sample=rhizpot1:Type=capture:besthit=96.1:bitscore=273.0:capture_class=c__Bacilli:capture_domain=d__Bacteria:capture_family=f__DSM-1321:capture_genus=g__Peribacillus:capture_order=o__Bacillales_B:capture_phylum=p__Firmicutes:capture_species=s__Peribacillus frigoritolerans:evalue=2.81e-93:gapopen=0.0:heptad=MCP-44H:length=155.0:mismatch=6.0:qcovhsp=100.0:qend=155.0:qstart=1.0:ref_name=RS_GCF_002835675.1_protein.faa_NZ_PIZR01000001.1_693@PF00015_full_PFAM.144.421:scovhsp=56.0:send=275.0:sstart=121.0])1:0.175902[&&NHX:Sample_counter=rhizpot1--9||rhizpot2--5||rhizpot3--5:Type_counter=GTDB--10||capture--19:besthit_avg=97.10000000000001:besthit_max=98.7:besthit_min=96.1:besthit_std=0.8812869377601539:besthit_sum=679.7:bitscore_avg=268.7142857142857:bitscore_max=281.0:bitscore_min=245.0:bitscore_std=12.202653887772197:bitscore_sum=1881.0:capture_class_counter=c__Alphaproteobacteria--1||c__Bacilli--12||c__Clostridia--5||c__WTBG01--1:capture_domain_counter=d__Bacteria--19:capture_family_counter=f__CAIRTM01--1||f__DSM-1321--11||f__Lachnospiraceae--5||f__Paenibacillaceae--1||f__Thalassospiraceae--1:capture_genus_counter=g__CAIWCT01--1||g__Paenibacillus--1||g__Peribacillus--11||g__RGIG4034--5||g__Thalassospira--1:capture_order_counter=o__Bacillales_B--11||o__CAIYCZ01--1||o__Lachnospirales--5||o__Paenibacillales--1||o__Rhodospirillales--1:capture_phylum_counter=p__Desulfobacterota--1||p__Firmicutes--12||p__Firmicutes_A--5||p__Proteobacteria--1:capture_species_counter=s__CAIWCT01 sp016932595--1||s__Paenibacillus durus_B--1||s__Peribacillus frigoritolerans--10||s__Peribacillus sp002835675--1||s__RGIG4034 sp017463255--5||s__Thalassospira profundimaris_B--1:evalue_avg=1.8142867660324984e-83:evalue_max=1.27e-82:evalue_min=9.73e-97:evalue_std=4.800148343441231e-83:evalue_sum=1.270000736222749e-82:gapopen_avg=0.0:gapopen_max=0.0:gapopen_min=0.0:gapopen_std=0.0:gapopen_sum=0.0:gtdb_class_counter=c__Bacilli--10:gtdb_domain_counter=d__Bacteria--10:gtdb_family_counter=f__DSM-1321--10:gtdb_genus_counter=g__Peribacillus--10:gtdb_order_counter=o__Bacillales_B--10:gtdb_phylum_counter=p__Firmicutes--10:gtdb_species_counter=s__Peribacillus frigoritolerans--1||s__Peribacillus muralis--1||s__Peribacillus muralis_A--1||s__Peribacillus simplex--1||s__Peribacillus simplex_A--1||s__Peribacillus simplex_B--1||s__Peribacillus simplex_D--1||s__Peribacillus sp002835675--1||s__Peribacillus sp017355165--1||s__Peribacillus sp018613325--1:heptad_counter=MCP-44H--29:lbd_counter=Protoglobin--1:lca_tree=g__Peribacillus:length_avg=151.85714285714286:length_max=157.0:length_min=139.0:length_std=6.542898731412844:length_sum=1063.0:mismatch_avg=4.428571428571429:mismatch_max=6.0:mismatch_min=2.0:mismatch_std=1.3972762620115438:mismatch_sum=31.0:name=N311466:qcovhsp_avg=99.64285714285714:qcovhsp_max=100.0:qcovhsp_min=97.5:qcovhsp_std=0.944911182523068:qcovhsp_sum=697.5:qend_avg=152.42857142857142:qend_max=160.0:qend_min=139.0:qend_std=7.114706432386907:qend_sum=1067.0:qstart_avg=1.5714285714285714:qstart_max=5.0:qstart_min=1.0:qstart_std=1.511857892036909:qstart_sum=11.0:ref_name_counter=RS_GCF_001636405.1_protein.faa_NZ_KV440950.1_3093@PF00015_full_PFAM.144.425--1||RS_GCF_002835675.1_protein.faa_NZ_PIZR01000001.1_693@PF00015_full_PFAM.144.421--6:scovhsp_avg=54.72857142857142:scovhsp_max=56.7:scovhsp_min=50.2:scovhsp_std=2.3135213317324195:scovhsp_sum=383.09999999999997:send_avg=275.0:send_max=275.0:send_min=275.0:send_std=0.0:send_sum=1925.0:sstart_avg=124.14285714285714:sstart_max=137.0:sstart_min=119.0:sstart_std=6.542898731412844:sstart_sum=869.0],RS_GCF_900098925.1_protein.faa_NZ_LT622360.1_859@PF00015_full_PFAM.246.427:0.302509[&&NHX:Type=GTDB:gtdb_class=c__Bacilli:gtdb_domain=d__Bacteria:gtdb_family=f__DSM-1321:gtdb_genus=g__Peribacillus:gtdb_order=o__Bacillales_B:gtdb_phylum=p__Firmicutes:gtdb_species=s__Peribacillus massiliglaciei:heptad=MCP-44H:species=d__Bacteria_p__Firmicutes_c__Bacilli_o__Bacillales_B_f__DSM-1321_g__Peribacillus_s__Peribacillus massiliglaciei])0.906:0.0874387[&&NHX:Sample_counter=rhizpot1--9||rhizpot2--5||rhizpot3--5:Type_counter=GTDB--11||capture--19:besthit_avg=97.10000000000001:besthit_max=98.7:besthit_min=96.1:besthit_std=0.8812869377601539:besthit_sum=679.7:bitscore_avg=268.7142857142857:bitscore_max=281.0:bitscore_min=245.0:bitscore_std=12.202653887772197:bitscore_sum=1881.0:capture_class_counter=c__Alphaproteobacteria--1||c__Bacilli--12||c__Clostridia--5||c__WTBG01--1:capture_domain_counter=d__Bacteria--19:capture_family_counter=f__CAIRTM01--1||f__DSM-1321--11||f__Lachnospiraceae--5||f__Paenibacillaceae--1||f__Thalassospiraceae--1:capture_genus_counter=g__CAIWCT01--1||g__Paenibacillus--1||g__Peribacillus--11||g__RGIG4034--5||g__Thalassospira--1:capture_order_counter=o__Bacillales_B--11||o__CAIYCZ01--1||o__Lachnospirales--5||o__Paenibacillales--1||o__Rhodospirillales--1:capture_phylum_counter=p__Desulfobacterota--1||p__Firmicutes--12||p__Firmicutes_A--5||p__Proteobacteria--1:capture_species_counter=s__CAIWCT01 sp016932595--1||s__Paenibacillus durus_B--1||s__Peribacillus frigoritolerans--10||s__Peribacillus sp002835675--1||s__RGIG4034 sp017463255--5||s__Thalassospira profundimaris_B--1:evalue_avg=1.8142867660324984e-83:evalue_max=1.27e-82:evalue_min=9.73e-97:evalue_std=4.800148343441231e-83:evalue_sum=1.270000736222749e-82:gapopen_avg=0.0:gapopen_max=0.0:gapopen_min=0.0:gapopen_std=0.0:gapopen_sum=0.0:gtdb_class_counter=c__Bacilli--11:gtdb_domain_counter=d__Bacteria--11:gtdb_family_counter=f__DSM-1321--11:gtdb_genus_counter=g__Peribacillus--11:gtdb_order_counter=o__Bacillales_B--11:gtdb_phylum_counter=p__Firmicutes--11:gtdb_species_counter=s__Peribacillus frigoritolerans--1||s__Peribacillus massiliglaciei--1||s__Peribacillus muralis--1||s__Peribacillus muralis_A--1||s__Peribacillus simplex--1||s__Peribacillus simplex_A--1||s__Peribacillus simplex_B--1||s__Peribacillus simplex_D--1||s__Peribacillus sp002835675--1||s__Peribacillus sp017355165--1||s__Peribacillus sp018613325--1:heptad_counter=MCP-44H--30:lbd_counter=Protoglobin--1:lca_tree=g__Peribacillus:length_avg=151.85714285714286:length_max=157.0:length_min=139.0:length_std=6.542898731412844:length_sum=1063.0:mismatch_avg=4.428571428571429:mismatch_max=6.0:mismatch_min=2.0:mismatch_std=1.3972762620115438:mismatch_sum=31.0:name=N311468:qcovhsp_avg=99.64285714285714:qcovhsp_max=100.0:qcovhsp_min=97.5:qcovhsp_std=0.944911182523068:qcovhsp_sum=697.5:qend_avg=152.42857142857142:qend_max=160.0:qend_min=139.0:qend_std=7.114706432386907:qend_sum=1067.0:qstart_avg=1.5714285714285714:qstart_max=5.0:qstart_min=1.0:qstart_std=1.511857892036909:qstart_sum=11.0:ref_name_counter=RS_GCF_001636405.1_protein.faa_NZ_KV440950.1_3093@PF00015_full_PFAM.144.425--1||RS_GCF_002835675.1_protein.faa_NZ_PIZR01000001.1_693@PF00015_full_PFAM.144.421--6:scovhsp_avg=54.72857142857142:scovhsp_max=56.7:scovhsp_min=50.2:scovhsp_std=2.3135213317324195:scovhsp_sum=383.09999999999997:send_avg=275.0:send_max=275.0:send_min=275.0:send_std=0.0:send_sum=1925.0:sstart_avg=124.14285714285714:sstart_max=137.0:sstart_min=119.0:sstart_std=6.542898731412844:sstart_sum=869.0])0.998:0.187523[&&NHX:Sample_counter=rhizpot1--9||rhizpot2--5||rhizpot3--5:Type_counter=GTDB--13||capture--19:besthit_avg=97.10000000000001:besthit_max=98.7:besthit_min=96.1:besthit_std=0.8812869377601539:besthit_sum=679.7:bitscore_avg=268.7142857142857:bitscore_max=281.0:bitscore_min=245.0:bitscore_std=12.202653887772197:bitscore_sum=1881.0:capture_class_counter=c__Alphaproteobacteria--1||c__Bacilli--12||c__Clostridia--5||c__WTBG01--1:capture_domain_counter=d__Bacteria--19:capture_family_counter=f__CAIRTM01--1||f__DSM-1321--11||f__Lachnospiraceae--5||f__Paenibacillaceae--1||f__Thalassospiraceae--1:capture_genus_counter=g__CAIWCT01--1||g__Paenibacillus--1||g__Peribacillus--11||g__RGIG4034--5||g__Thalassospira--1:capture_order_counter=o__Bacillales_B--11||o__CAIYCZ01--1||o__Lachnospirales--5||o__Paenibacillales--1||o__Rhodospirillales--1:capture_phylum_counter=p__Desulfobacterota--1||p__Firmicutes--12||p__Firmicutes_A--5||p__Proteobacteria--1:capture_species_counter=s__CAIWCT01 sp016932595--1||s__Paenibacillus durus_B--1||s__Peribacillus frigoritolerans--10||s__Peribacillus sp002835675--1||s__RGIG4034 sp017463255--5||s__Thalassospira profundimaris_B--1:evalue_avg=1.8142867660324984e-83:evalue_max=1.27e-82:evalue_min=9.73e-97:evalue_std=4.800148343441231e-83:evalue_sum=1.270000736222749e-82:gapopen_avg=0.0:gapopen_max=0.0:gapopen_min=0.0:gapopen_std=0.0:gapopen_sum=0.0:gtdb_class_counter=c__Bacilli--13:gtdb_domain_counter=d__Bacteria--13:gtdb_family_counter=f__DSM-1321--13:gtdb_genus_counter=g__Peribacillus--13:gtdb_order_counter=o__Bacillales_B--13:gtdb_phylum_counter=p__Firmicutes--13:gtdb_species_counter=s__Peribacillus asahii--1||s__Peribacillus asahii_A--1||s__Peribacillus frigoritolerans--1||s__Peribacillus massiliglaciei--1||s__Peribacillus muralis--1||s__Peribacillus muralis_A--1||s__Peribacillus simplex--1||s__Peribacillus simplex_A--1||s__Peribacillus simplex_B--1||s__Peribacillus simplex_D--1||s__Peribacillus sp002835675--1||s__Peribacillus sp017355165--1||s__Peribacillus sp018613325--1:heptad_counter=MCP-44H--32:lbd_counter=Protoglobin--1:lca_tree=g__Peribacillus:length_avg=151.85714285714286:length_max=157.0:length_min=139.0:length_std=6.542898731412844:length_sum=1063.0:mismatch_avg=4.428571428571429:mismatch_max=6.0:mismatch_min=2.0:mismatch_std=1.3972762620115438:mismatch_sum=31.0:name=N311469:qcovhsp_avg=99.64285714285714:qcovhsp_max=100.0:qcovhsp_min=97.5:qcovhsp_std=0.944911182523068:qcovhsp_sum=697.5:qend_avg=152.42857142857142:qend_max=160.0:qend_min=139.0:qend_std=7.114706432386907:qend_sum=1067.0:qstart_avg=1.5714285714285714:qstart_max=5.0:qstart_min=1.0:qstart_std=1.511857892036909:qstart_sum=11.0:ref_name_counter=RS_GCF_001636405.1_protein.faa_NZ_KV440950.1_3093@PF00015_full_PFAM.144.425--1||RS_GCF_002835675.1_protein.faa_NZ_PIZR01000001.1_693@PF00015_full_PFAM.144.421--6:scovhsp_avg=54.72857142857142:scovhsp_max=56.7:scovhsp_min=50.2:scovhsp_std=2.3135213317324195:scovhsp_sum=383.09999999999997:send_avg=275.0:send_max=275.0:send_min=275.0:send_std=0.0:send_sum=1925.0:sstart_avg=124.14285714285714:sstart_max=137.0:sstart_min=119.0:sstart_std=6.542898731412844:sstart_sum=869.0],(RS_GCF_000305495.1_protein.faa_NZ_AJTN02000156.1_1@PF00015_full_PFAM.155.334:0.218898[&&NHX:Type=GTDB:gtdb_class=c__Bacilli:gtdb_domain=d__Bacteria:gtdb_family=f__DSM-1321:gtdb_genus=g__Peribacillus:gtdb_order=o__Bacillales_B:gtdb_phylum=p__Firmicutes:gtdb_species=s__Peribacillus psychrosaccharolyticus:heptad=MCP-44H:species=d__Bacteria_p__Firmicutes_c__Bacilli_o__Bacillales_B_f__DSM-1321_g__Peribacillus_s__Peribacillus psychrosaccharolyticus],(RS_GCF_014138605.1_protein.faa_NZ_JACJHX010000008.1_65@PF00015_full_PFAM.151.424:0.0566091[&&NHX:Type=GTDB:gtdb_class=c__Bacilli:gtdb_domain=d__Bacteria:gtdb_family=f__DSM-1321:gtdb_genus=g__Peribacillus:gtdb_order=o__Bacillales_B:gtdb_phylum=p__Firmicutes:gtdb_species=s__Peribacillus huizhouensis:heptad=MCP-44H:species=d__Bacteria_p__Firmicutes_c__Bacilli_o__Bacillales_B_f__DSM-1321_g__Peribacillus_s__Peribacillus huizhouensis],(RS_GCF_001510645.1_protein.faa_NZ_LMVB01000001.1_1871@PF00015_full_PFAM.257.421:0.0146625[&&NHX:Type=GTDB:gtdb_class=c__Bacilli:gtdb_domain=d__Bacteria:gtdb_family=f__DSM-1321:gtdb_genus=g__Peribacillus:gtdb_order=o__Bacillales_B:gtdb_phylum=p__Firmicutes:gtdb_species=s__Peribacillus sp001510645:heptad=MCP-44H:species=d__Bacteria_p__Firmicutes_c__Bacilli_o__Bacillales_B_f__DSM-1321_g__Peribacillus_s__Peribacillus sp001510645],RS_GCF_001183985.1_protein.faa_NZ_LFZW01000001.1_2130@PF00015_full_PFAM.155.420:0.0116127[&&NHX:Type=GTDB:gtdb_class=c__Bacilli:gtdb_domain=d__Bacteria:gtdb_family=f__DSM-1321:gtdb_genus=g__Peribacillus:gtdb_order=o__Bacillales_B:gtdb_phylum=p__Firmicutes:gtdb_species=s__Peribacillus loiseleuriae:heptad=MCP-44H:species=d__Bacteria_p__Firmicutes_c__Bacilli_o__Bacillales_B_f__DSM-1321_g__Peribacillus_s__Peribacillus loiseleuriae])0.789:0.030586[&&NHX:Sample_counter=:Type_counter=GTDB--2:capture_class_counter=:capture_domain_counter=:capture_family_counter=:capture_genus_counter=:capture_order_counter=:capture_phylum_counter=:capture_species_counter=:evoltype=D:gtdb_class_counter=c__Bacilli--2:gtdb_domain_counter=d__Bacteria--2:gtdb_family_counter=f__DSM-1321--2:gtdb_genus_counter=g__Peribacillus--2:gtdb_order_counter=o__Bacillales_B--2:gtdb_phylum_counter=p__Firmicutes--2:gtdb_species_counter=s__Peribacillus loiseleuriae--1||s__Peribacillus sp001510645--1:heptad_counter=MCP-44H--2:lbd_counter=:lca=d__Bacteria:lca_tree=g__Peribacillus:name=N311474:ref_name_counter=])1:0.328331[&&NHX:Sample_counter=:Type_counter=GTDB--3:capture_class_counter=:capture_domain_counter=:capture_family_counter=:capture_genus_counter=:capture_order_counter=:capture_phylum_counter=:capture_species_counter=:evoltype=D:gtdb_class_counter=c__Bacilli--3:gtdb_domain_counter=d__Bacteria--3:gtdb_family_counter=f__DSM-1321--3:gtdb_genus_counter=g__Peribacillus--3:gtdb_order_counter=o__Bacillales_B--3:gtdb_phylum_counter=p__Firmicutes--3:gtdb_species_counter=s__Peribacillus huizhouensis--1||s__Peribacillus loiseleuriae--1||s__Peribacillus sp001510645--1:heptad_counter=MCP-44H--3:lbd_counter=:lca=d__Bacteria:lca_tree=g__Peribacillus:name=N311475:ref_name_counter=])0.915:0.0736656[&&NHX:Sample_counter=:Type_counter=GTDB--4:capture_class_counter=:capture_domain_counter=:capture_family_counter=:capture_genus_counter=:capture_order_counter=:capture_phylum_counter=:capture_species_counter=:evoltype=D:gtdb_class_counter=c__Bacilli--4:gtdb_domain_counter=d__Bacteria--4:gtdb_family_counter=f__DSM-1321--4:gtdb_genus_counter=g__Peribacillus--4:gtdb_order_counter=o__Bacillales_B--4:gtdb_phylum_counter=p__Firmicutes--4:gtdb_species_counter=s__Peribacillus huizhouensis--1||s__Peribacillus loiseleuriae--1||s__Peribacillus psychrosaccharolyticus--1||s__Peribacillus sp001510645--1:heptad_counter=MCP-44H--4:lbd_counter=:lca=d__Bacteria:lca_tree=g__Peribacillus:name=N311476:ref_name_counter=])0.766:0.0339967[&&NHX:Sample_counter=rhizpot1--9||rhizpot2--5||rhizpot3--5:Type_counter=GTDB--17||capture--19:besthit_avg=97.10000000000001:besthit_max=98.7:besthit_min=96.1:besthit_std=0.8812869377601539:besthit_sum=679.7:bitscore_avg=268.7142857142857:bitscore_max=281.0:bitscore_min=245.0:bitscore_std=12.202653887772197:bitscore_sum=1881.0:capture_class_counter=c__Alphaproteobacteria--1||c__Bacilli--12||c__Clostridia--5||c__WTBG01--1:capture_domain_counter=d__Bacteria--19:capture_family_counter=f__CAIRTM01--1||f__DSM-1321--11||f__Lachnospiraceae--5||f__Paenibacillaceae--1||f__Thalassospiraceae--1:capture_genus_counter=g__CAIWCT01--1||g__Paenibacillus--1||g__Peribacillus--11||g__RGIG4034--5||g__Thalassospira--1:capture_order_counter=o__Bacillales_B--11||o__CAIYCZ01--1||o__Lachnospirales--5||o__Paenibacillales--1||o__Rhodospirillales--1:capture_phylum_counter=p__Desulfobacterota--1||p__Firmicutes--12||p__Firmicutes_A--5||p__Proteobacteria--1:capture_species_counter=s__CAIWCT01 sp016932595--1||s__Paenibacillus durus_B--1||s__Peribacillus frigoritolerans--10||s__Peribacillus sp002835675--1||s__RGIG4034 sp017463255--5||s__Thalassospira profundimaris_B--1:evalue_avg=1.8142867660324984e-83:evalue_max=1.27e-82:evalue_min=9.73e-97:evalue_std=4.800148343441231e-83:evalue_sum=1.270000736222749e-82:gapopen_avg=0.0:gapopen_max=0.0:gapopen_min=0.0:gapopen_std=0.0:gapopen_sum=0.0:gtdb_class_counter=c__Bacilli--17:gtdb_domain_counter=d__Bacteria--17:gtdb_family_counter=f__DSM-1321--17:gtdb_genus_counter=g__Peribacillus--17:gtdb_order_counter=o__Bacillales_B--17:gtdb_phylum_counter=p__Firmicutes--17:gtdb_species_counter=s__Peribacillus asahii--1||s__Peribacillus asahii_A--1||s__Peribacillus frigoritolerans--1||s__Peribacillus huizhouensis--1||s__Peribacillus loiseleuriae--1||s__Peribacillus massiliglaciei--1||s__Peribacillus muralis--1||s__Peribacillus muralis_A--1||s__Peribacillus psychrosaccharolyticus--1||s__Peribacillus simplex--1||s__Peribacillus simplex_A--1||s__Peribacillus simplex_B--1||s__Peribacillus simplex_D--1||s__Peribacillus sp001510645--1||s__Peribacillus sp002835675--1||s__Peribacillus sp017355165--1||s__Peribacillus sp018613325--1:heptad_counter=MCP-44H--36:lbd_counter=Protoglobin--1:lca_tree=g__Peribacillus:length_avg=151.85714285714286:length_max=157.0:length_min=139.0:length_std=6.542898731412844:length_sum=1063.0:mismatch_avg=4.428571428571429:mismatch_max=6.0:mismatch_min=2.0:mismatch_std=1.3972762620115438:mismatch_sum=31.0:name=N311477:qcovhsp_avg=99.64285714285714:qcovhsp_max=100.0:qcovhsp_min=97.5:qcovhsp_std=0.944911182523068:qcovhsp_sum=697.5:qend_avg=152.42857142857142:qend_max=160.0:qend_min=139.0:qend_std=7.114706432386907:qend_sum=1067.0:qstart_avg=1.5714285714285714:qstart_max=5.0:qstart_min=1.0:qstart_std=1.511857892036909:qstart_sum=11.0:ref_name_counter=RS_GCF_001636405.1_protein.faa_NZ_KV440950.1_3093@PF00015_full_PFAM.144.425--1||RS_GCF_002835675.1_protein.faa_NZ_PIZR01000001.1_693@PF00015_full_PFAM.144.421--6:scovhsp_avg=54.72857142857142:scovhsp_max=56.7:scovhsp_min=50.2:scovhsp_std=2.3135213317324195:scovhsp_sum=383.09999999999997:send_avg=275.0:send_max=275.0:send_min=275.0:send_std=0.0:send_sum=1925.0:sstart_avg=124.14285714285714:sstart_max=137.0:sstart_min=119.0:sstart_std=6.542898731412844:sstart_sum=869.0],(RS_GCF_003429085.1_protein.faa_NZ_QVTC01000044.1_14@PF00015_full_PFAM.244.425:0.218644[&&NHX:Type=GTDB:gtdb_class=c__Bacilli:gtdb_domain=d__Bacteria:gtdb_family=f__DSM-1321:gtdb_genus=g__Peribacillus:gtdb_order=o__Bacillales_B:gtdb_phylum=p__Firmicutes:gtdb_species=s__Peribacillus sp003429085:heptad=MCP-44H:species=d__Bacteria_p__Firmicutes_c__Bacilli_o__Bacillales_B_f__DSM-1321_g__Peribacillus_s__Peribacillus sp003429085],RS_GCF_000334155.1_protein.faa_NZ_ANNK01000089.1_14@PF00015_full_PFAM.258.429:0.376886[&&NHX:Type=GTDB:gtdb_class=c__Bacilli:gtdb_domain=d__Bacteria:gtdb_family=f__Bacillaceae_D:gtdb_genus=g__Bacillus_AN:gtdb_order=o__Bacillales_H:gtdb_phylum=p__Firmicutes:gtdb_species=s__Bacillus_AN ligniniphilus:heptad=MCP-44H:species=d__Bacteria_p__Firmicutes_c__Bacilli_o__Bacillales_H_f__Bacillaceae_D_g__Bacillus_AN_s__Bacillus_AN ligniniphilus])0.793:0.0806165[&&NHX:Sample_counter=:Type_counter=GTDB--2:capture_class_counter=:capture_domain_counter=:capture_family_counter=:capture_genus_counter=:capture_order_counter=:capture_phylum_counter=:capture_species_counter=:evoltype=D:gtdb_class_counter=c__Bacilli--2:gtdb_domain_counter=d__Bacteria--2:gtdb_family_counter=f__Bacillaceae_D--1||f__DSM-1321--1:gtdb_genus_counter=g__Bacillus_AN--1||g__Peribacillus--1:gtdb_order_counter=o__Bacillales_B--1||o__Bacillales_H--1:gtdb_phylum_counter=p__Firmicutes--2:gtdb_species_counter=s__Bacillus_AN ligniniphilus--1||s__Peribacillus sp003429085--1:heptad_counter=MCP-44H--2:lbd_counter=:lca=d__Bacteria:lca_tree=c__Bacilli:name=N311480:ref_name_counter=])0.705:0.0311902[&&NHX:Sample_counter=rhizpot1--9||rhizpot2--5||rhizpot3--5:Type_counter=GTDB--19||capture--19:besthit_avg=97.10000000000001:besthit_max=98.7:besthit_min=96.1:besthit_std=0.8812869377601539:besthit_sum=679.7:bitscore_avg=268.7142857142857:bitscore_max=281.0:bitscore_min=245.0:bitscore_std=12.202653887772197:bitscore_sum=1881.0:capture_class_counter=c__Alphaproteobacteria--1||c__Bacilli--12||c__Clostridia--5||c__WTBG01--1:capture_domain_counter=d__Bacteria--19:capture_family_counter=f__CAIRTM01--1||f__DSM-1321--11||f__Lachnospiraceae--5||f__Paenibacillaceae--1||f__Thalassospiraceae--1:capture_genus_counter=g__CAIWCT01--1||g__Paenibacillus--1||g__Peribacillus--11||g__RGIG4034--5||g__Thalassospira--1:capture_order_counter=o__Bacillales_B--11||o__CAIYCZ01--1||o__Lachnospirales--5||o__Paenibacillales--1||o__Rhodospirillales--1:capture_phylum_counter=p__Desulfobacterota--1||p__Firmicutes--12||p__Firmicutes_A--5||p__Proteobacteria--1:capture_species_counter=s__CAIWCT01 sp016932595--1||s__Paenibacillus durus_B--1||s__Peribacillus frigoritolerans--10||s__Peribacillus sp002835675--1||s__RGIG4034 sp017463255--5||s__Thalassospira profundimaris_B--1:evalue_avg=1.8142867660324984e-83:evalue_max=1.27e-82:evalue_min=9.73e-97:evalue_std=4.800148343441231e-83:evalue_sum=1.270000736222749e-82:gapopen_avg=0.0:gapopen_max=0.0:gapopen_min=0.0:gapopen_std=0.0:gapopen_sum=0.0:gtdb_class_counter=c__Bacilli--19:gtdb_domain_counter=d__Bacteria--19:gtdb_family_counter=f__Bacillaceae_D--1||f__DSM-1321--18:gtdb_genus_counter=g__Bacillus_AN--1||g__Peribacillus--18:gtdb_order_counter=o__Bacillales_B--18||o__Bacillales_H--1:gtdb_phylum_counter=p__Firmicutes--19:gtdb_species_counter=s__Bacillus_AN ligniniphilus--1||s__Peribacillus asahii--1||s__Peribacillus asahii_A--1||s__Peribacillus frigoritolerans--1||s__Peribacillus huizhouensis--1||s__Peribacillus loiseleuriae--1||s__Peribacillus massiliglaciei--1||s__Peribacillus muralis--1||s__Peribacillus muralis_A--1||s__Peribacillus psychrosaccharolyticus--1||s__Peribacillus simplex--1||s__Peribacillus simplex_A--1||s__Peribacillus simplex_B--1||s__Peribacillus simplex_D--1||s__Peribacillus sp001510645--1||s__Peribacillus sp002835675--1||s__Peribacillus sp003429085--1||s__Peribacillus sp017355165--1||s__Peribacillus sp018613325--1:heptad_counter=MCP-44H--38:lbd_counter=Protoglobin--1:lca_tree=g__Peribacillus:length_avg=151.85714285714286:length_max=157.0:length_min=139.0:length_std=6.542898731412844:length_sum=1063.0:mismatch_avg=4.428571428571429:mismatch_max=6.0:mismatch_min=2.0:mismatch_std=1.3972762620115438:mismatch_sum=31.0:name=N311481:qcovhsp_avg=99.64285714285714:qcovhsp_max=100.0:qcovhsp_min=97.5:qcovhsp_std=0.944911182523068:qcovhsp_sum=697.5:qend_avg=152.42857142857142:qend_max=160.0:qend_min=139.0:qend_std=7.114706432386907:qend_sum=1067.0:qstart_avg=1.5714285714285714:qstart_max=5.0:qstart_min=1.0:qstart_std=1.511857892036909:qstart_sum=11.0:ref_name_counter=RS_GCF_001636405.1_protein.faa_NZ_KV440950.1_3093@PF00015_full_PFAM.144.425--1||RS_GCF_002835675.1_protein.faa_NZ_PIZR01000001.1_693@PF00015_full_PFAM.144.421--6:scovhsp_avg=54.72857142857142:scovhsp_max=56.7:scovhsp_min=50.2:scovhsp_std=2.3135213317324195:scovhsp_sum=383.09999999999997:send_avg=275.0:send_max=275.0:send_min=275.0:send_std=0.0:send_sum=1925.0:sstart_avg=124.14285714285714:sstart_max=137.0:sstart_min=119.0:sstart_std=6.542898731412844:sstart_sum=869.0],(((RS_GCF_002019645.1_protein.faa_NZ_KV917374.1_2350@PF00015_full_PFAM.110.295:0.264228[&&NHX:Type=GTDB:gtdb_class=c__Bacilli:gtdb_domain=d__Bacteria:gtdb_family=f__Bacillaceae_L:gtdb_genus=g__Litchfieldia:gtdb_order=o__Bacillales:gtdb_phylum=p__Firmicutes:gtdb_species=s__Litchfieldia alkalitelluris:heptad=MCP-44H:species=d__Bacteria_p__Firmicutes_c__Bacilli_o__Bacillales_f__Bacillaceae_L_g__Litchfieldia_s__Litchfieldia alkalitelluris],RS_GCF_000473245.1_protein.faa_NC_022524.1_2220@PF00015_full_PFAM.183.425:0.40807[&&NHX:Type=GTDB:gtdb_class=c__Bacilli:gtdb_domain=d__Bacteria:gtdb_family=f__DSM-18226:gtdb_genus=g__Bacillus_AB:gtdb_order=o__Bacillales_B:gtdb_phylum=p__Firmicutes:gtdb_species=s__Bacillus_AB infantis:heptad=MCP-44H:species=d__Bacteria_p__Firmicutes_c__Bacilli_o__Bacillales_B_f__DSM-18226_g__Bacillus_AB_s__Bacillus_AB infantis])0.273:0.0515592[&&NHX:Sample_counter=:Type_counter=GTDB--2:capture_class_counter=:capture_domain_counter=:capture_family_counter=:capture_genus_counter=:capture_order_counter=:capture_phylum_counter=:capture_species_counter=:evoltype=D:gtdb_class_counter=c__Bacilli--2:gtdb_domain_counter=d__Bacteria--2:gtdb_family_counter=f__Bacillaceae_L--1||f__DSM-18226--1:gtdb_genus_counter=g__Bacillus_AB--1||g__Litchfieldia--1:gtdb_order_counter=o__Bacillales--1||o__Bacillales_B--1:gtdb_phylum_counter=p__Firmicutes--2:gtdb_species_counter=s__Bacillus_AB infantis--1||s__Litchfieldia alkalitelluris--1:heptad_counter=MCP-44H--2:lbd_counter=:lca=d__Bacteria:lca_tree=c__Bacilli:name=N311484:ref_name_counter=],((RS_GCF_008180615.1_protein.faa_NZ_VTEH01000008.1_112@PF00015_full_PFAM.244.427:0.0161959[&&NHX:Type=GTDB:gtdb_class=c__Bacilli:gtdb_domain=d__Bacteria:gtdb_family=f__Bacillaceae_B:gtdb_genus=g__Bacillus_BM:gtdb_order=o__Bacillales_B:gtdb_phylum=p__Firmicutes:gtdb_species=s__Bacillus_BM vietnamensis_A:heptad=MCP-44H:species=d__Bacteria_p__Firmicutes_c__Bacilli_o__Bacillales_B_f__Bacillaceae_B_g__Bacillus_BM_s__Bacillus_BM vietnamensis_A],RS_GCF_008180415.1_protein.faa_NZ_VTEI01000019.1_42@PF00015_full_PFAM.244.426:0.025546[&&NHX:Type=GTDB:gtdb_class=c__Bacilli:gtdb_domain=d__Bacteria:gtdb_family=f__Bacillaceae_B:gtdb_genus=g__Bacillus_BM:gtdb_order=o__Bacillales_B:gtdb_phylum=p__Firmicutes:gtdb_species=s__Bacillus_BM vietnamensis_B:heptad=MCP-44H:species=d__Bacteria_p__Firmicutes_c__Bacilli_o__Bacillales_B_f__Bacillaceae_B_g__Bacillus_BM_s__Bacillus_BM vietnamensis_B])0.998:0.18306[&&NHX:Sample_counter=:Type_counter=GTDB--2:capture_class_counter=:capture_domain_counter=:capture_family_counter=:capture_genus_counter=:capture_order_counter=:capture_phylum_counter=:capture_species_counter=:evoltype=D:gtdb_class_counter=c__Bacilli--2:gtdb_domain_counter=d__Bacteria--2:gtdb_family_counter=f__Bacillaceae_B--2:gtdb_genus_counter=g__Bacillus_BM--2:gtdb_order_counter=o__Bacillales_B--2:gtdb_phylum_counter=p__Firmicutes--2:gtdb_species_counter=s__Bacillus_BM vietnamensis_A--1||s__Bacillus_BM vietnamensis_B--1:heptad_counter=MCP-44H--2:lbd_counter=:lca=d__Bacteria:lca_tree=g__Bacillus_BM:name=N311487:ref_name_counter=],(RS_GCF_011008845.1_protein.faa_NZ_JAAIWM010000003.1_205@PF00015_full_PFAM.242.430:0.185874[&&NHX:Type=GTDB:gtdb_class=c__Bacilli:gtdb_domain=d__Bacteria:gtdb_family=f__SA4:gtdb_genus=g__Bacillus_BS:gtdb_order=o__Bacillales:gtdb_phylum=p__Firmicutes:gtdb_species=s__Bacillus_BS mesophilus:heptad=MCP-44H:species=d__Bacteria_p__Firmicutes_c__Bacilli_o__Bacillales_f__SA4_g__Bacillus_BS_s__Bacillus_BS mesophilus],GB_GCA_008364785.1_protein.faa_VTTJ01000001.1_687@PF00015_full_PFAM.255.421:0.16555[&&NHX:Type=GTDB:gtdb_class=c__Bacilli:gtdb_domain=d__Bacteria:gtdb_family=f__SA4:gtdb_genus=g__Bacillus_BS:gtdb_order=o__Bacillales:gtdb_phylum=p__Firmicutes:gtdb_species=s__Bacillus_BS sp008364785:heptad=MCP-44H:species=d__Bacteria_p__Firmicutes_c__Bacilli_o__Bacillales_f__SA4_g__Bacillus_BS_s__Bacillus_BS sp008364785])0.986:0.129393[&&NHX:Sample_counter=:Type_counter=GTDB--2:capture_class_counter=:capture_domain_counter=:capture_family_counter=:capture_genus_counter=:capture_order_counter=:capture_phylum_counter=:capture_species_counter=:evoltype=D:gtdb_class_counter=c__Bacilli--2:gtdb_domain_counter=d__Bacteria--2:gtdb_family_counter=f__SA4--2:gtdb_genus_counter=g__Bacillus_BS--2:gtdb_order_counter=o__Bacillales--2:gtdb_phylum_counter=p__Firmicutes--2:gtdb_species_counter=s__Bacillus_BS mesophilus--1||s__Bacillus_BS sp008364785--1:heptad_counter=MCP-44H--2:lbd_counter=:lca=d__Bacteria:lca_tree=g__Bacillus_BS:name=N311490:ref_name_counter=])0.827:0.0693764[&&NHX:Sample_counter=:Type_counter=GTDB--4:capture_class_counter=:capture_domain_counter=:capture_family_counter=:capture_genus_counter=:capture_order_counter=:capture_phylum_counter=:capture_species_counter=:evoltype=D:gtdb_class_counter=c__Bacilli--4:gtdb_domain_counter=d__Bacteria--4:gtdb_family_counter=f__Bacillaceae_B--2||f__SA4--2:gtdb_genus_counter=g__Bacillus_BM--2||g__Bacillus_BS--2:gtdb_order_counter=o__Bacillales--2||o__Bacillales_B--2:gtdb_phylum_counter=p__Firmicutes--4:gtdb_species_counter=s__Bacillus_BM vietnamensis_A--1||s__Bacillus_BM vietnamensis_B--1||s__Bacillus_BS mesophilus--1||s__Bacillus_BS sp008364785--1:heptad_counter=MCP-44H--4:lbd_counter=:lca=d__Bacteria:lca_tree=c__Bacilli:name=N311491:ref_name_counter=])0.906:0.0475625[&&NHX:Sample_counter=:Type_counter=GTDB--6:capture_class_counter=:capture_domain_counter=:capture_family_counter=:capture_genus_counter=:capture_order_counter=:capture_phylum_counter=:capture_species_counter=:evoltype=D:gtdb_class_counter=c__Bacilli--6:gtdb_domain_counter=d__Bacteria--6:gtdb_family_counter=f__Bacillaceae_B--2||f__Bacillaceae_L--1||f__DSM-18226--1||f__SA4--2:gtdb_genus_counter=g__Bacillus_AB--1||g__Bacillus_BM--2||g__Bacillus_BS--2||g__Litchfieldia--1:gtdb_order_counter=o__Bacillales--3||o__Bacillales_B--3:gtdb_phylum_counter=p__Firmicutes--6:gtdb_species_counter=s__Bacillus_AB infantis--1||s__Bacillus_BM vietnamensis_A--1||s__Bacillus_BM vietnamensis_B--1||s__Bacillus_BS mesophilus--1||s__Bacillus_BS sp008364785--1||s__Litchfieldia alkalitelluris--1:heptad_counter=MCP-44H--6:lbd_counter=:lca=d__Bacteria:lca_tree=c__Bacilli:name=N311492:ref_name_counter=],(((RS_GCF_002019605.1_protein.faa_NZ_KV917368.1_1271@PF00015_full_PFAM.81.345:0.119305[&&NHX:Type=GTDB:gtdb_class=c__Bacilli:gtdb_domain=d__Bacteria:gtdb_family=f__Bacillaceae_F:gtdb_genus=g__Bacillus_BH:gtdb_order=o__Bacillales_H:gtdb_phylum=p__Firmicutes:gtdb_species=s__Bacillus_BH alkalinitrilicus:heptad=MCP-44H:species=d__Bacteria_p__Firmicutes_c__Bacilli_o__Bacillales_H_f__Bacillaceae_F_g__Bacillus_BH_s__Bacillus_BH alkalinitrilicus],RS_GCF_019024285.1_protein.faa_NZ_WMKZ01000003.1_85@PF00015_full_PFAM.159.427:0.112006[&&NHX:Type=GTDB:gtdb_class=c__Bacilli:gtdb_domain=d__Bacteria:gtdb_family=f__Bacillaceae_F:gtdb_genus=g__Bacillus_BH:gtdb_order=o__Bacillales_H:gtdb_phylum=p__Firmicutes:gtdb_species=s__Bacillus_BH sp019024285:heptad=MCP-44H:species=d__Bacteria_p__Firmicutes_c__Bacilli_o__Bacillales_H_f__Bacillaceae_F_g__Bacillus_BH_s__Bacillus_BH sp019024285])0.998:0.13209[&&NHX:Sample_counter=:Type_counter=GTDB--2:capture_class_counter=:capture_domain_counter=:capture_family_counter=:capture_genus_counter=:capture_order_counter=:capture_phylum_counter=:capture_species_counter=:evoltype=D:gtdb_class_counter=c__Bacilli--2:gtdb_domain_counter=d__Bacteria--2:gtdb_family_counter=f__Bacillaceae_F--2:gtdb_genus_counter=g__Bacillus_BH--2:gtdb_order_counter=o__Bacillales_H--2:gtdb_phylum_counter=p__Firmicutes--2:gtdb_species_counter=s__Bacillus_BH alkalinitrilicus--1||s__Bacillus_BH sp019024285--1:heptad_counter=MCP-44H--2:lbd_counter=:lca=d__Bacteria:lca_tree=g__Bacillus_BH:name=N311495:ref_name_counter=],(RS_GCF_002109385.1_protein.faa_NZ_CP020814.1_563@PF00015_full_PFAM.243.426:0.0764732[&&NHX:Type=GTDB:gtdb_class=c__Bacilli:gtdb_domain=d__Bacteria:gtdb_family=f__Bacillaceae_D:gtdb_genus=g__Bacillus_L:gtdb_order=o__Bacillales_H:gtdb_phylum=p__Firmicutes:gtdb_species=s__Bacillus_L krulwichiae:heptad=MCP-44H:species=d__Bacteria_p__Firmicutes_c__Bacilli_o__Bacillales_H_f__Bacillaceae_D_g__Bacillus_L_s__Bacillus_L krulwichiae],(RS_GCF_000513135.1_protein.faa_NZ_BAUV01000051.1_2@PF00015_full_PFAM.3.146:0.120221[&&NHX:Type=GTDB:gtdb_class=c__Bacilli:gtdb_domain=d__Bacteria:gtdb_family=f__Bacillaceae_D:gtdb_genus=g__Bacillus_L:gtdb_order=o__Bacillales_H:gtdb_phylum=p__Firmicutes:gtdb_species=s__Bacillus_L akibai:heptad=MCP-44H:species=d__Bacteria_p__Firmicutes_c__Bacilli_o__Bacillales_H_f__Bacillaceae_D_g__Bacillus_L_s__Bacillus_L akibai],(RS_GCF_000513095.1_protein.faa_NZ_BAUT01000018.1_11@PF00015_full_PFAM.237.429:0.0828045[&&NHX:Type=GTDB:gtdb_class=c__Bacilli:gtdb_domain=d__Bacteria:gtdb_family=f__Bacillaceae_D:gtdb_genus=g__Bacillus_L:gtdb_order=o__Bacillales_H:gtdb_phylum=p__Firmicutes:gtdb_species=s__Bacillus_L wakoensis:heptad=MCP-44H:species=d__Bacteria_p__Firmicutes_c__Bacilli_o__Bacillales_H_f__Bacillaceae_D_g__Bacillus_L_s__Bacillus_L wakoensis],RS_GCF_000787375.1_protein.faa_NZ_JRJU01000003.1_136@PF00015_full_PFAM.261.428:0.114886[&&NHX:Type=GTDB:gtdb_class=c__Bacilli:gtdb_domain=d__Bacteria:gtdb_family=f__Bacillaceae_D:gtdb_genus=g__Bacillus_L:gtdb_order=o__Bacillales_H:gtdb_phylum=p__Firmicutes:gtdb_species=s__Bacillus_L okhensis:heptad=MCP-44H:species=d__Bacteria_p__Firmicutes_c__Bacilli_o__Bacillales_H_f__Bacillaceae_D_g__Bacillus_L_s__Bacillus_L okhensis])0.945:0.0473262[&&NHX:Sample_counter=:Type_counter=GTDB--2:capture_class_counter=:capture_domain_counter=:capture_family_counter=:capture_genus_counter=:capture_order_counter=:capture_phylum_counter=:capture_species_counter=:evoltype=D:gtdb_class_counter=c__Bacilli--2:gtdb_domain_counter=d__Bacteria--2:gtdb_family_counter=f__Bacillaceae_D--2:gtdb_genus_counter=g__Bacillus_L--2:gtdb_order_counter=o__Bacillales_H--2:gtdb_phylum_counter=p__Firmicutes--2:gtdb_species_counter=s__Bacillus_L okhensis--1||s__Bacillus_L wakoensis--1:heptad_counter=MCP-44H--2:lbd_counter=:lca=d__Bacteria:lca_tree=g__Bacillus_L:name=N311500:ref_name_counter=])0.425:0.0280197[&&NHX:Sample_counter=:Type_counter=GTDB--3:capture_class_counter=:capture_domain_counter=:capture_family_counter=:capture_genus_counter=:capture_order_counter=:capture_phylum_counter=:capture_species_counter=:evoltype=D:gtdb_class_counter=c__Bacilli--3:gtdb_domain_counter=d__Bacteria--3:gtdb_family_counter=f__Bacillaceae_D--3:gtdb_genus_counter=g__Bacillus_L--3:gtdb_order_counter=o__Bacillales_H--3:gtdb_phylum_counter=p__Firmicutes--3:gtdb_species_counter=s__Bacillus_L akibai--1||s__Bacillus_L okhensis--1||s__Bacillus_L wakoensis--1:heptad_counter=MCP-44H--3:lbd_counter=:lca=d__Bacteria:lca_tree=g__Bacillus_L:name=N311501:ref_name_counter=])0.965:0.0814292[&&NHX:Sample_counter=:Type_counter=GTDB--4:capture_class_counter=:capture_domain_counter=:capture_family_counter=:capture_genus_counter=:capture_order_counter=:capture_phylum_counter=:capture_species_counter=:evoltype=D:gtdb_class_counter=c__Bacilli--4:gtdb_domain_counter=d__Bacteria--4:gtdb_family_counter=f__Bacillaceae_D--4:gtdb_genus_counter=g__Bacillus_L--4:gtdb_order_counter=o__Bacillales_H--4:gtdb_phylum_counter=p__Firmicutes--4:gtdb_species_counter=s__Bacillus_L akibai--1||s__Bacillus_L krulwichiae--1||s__Bacillus_L okhensis--1||s__Bacillus_L wakoensis--1:heptad_counter=MCP-44H--4:lbd_counter=:lca=d__Bacteria:lca_tree=g__Bacillus_L:name=N311502:ref_name_counter=])0.436:0.0147454[&&NHX:Sample_counter=:Type_counter=GTDB--6:capture_class_counter=:capture_domain_counter=:capture_family_counter=:capture_genus_counter=:capture_order_counter=:capture_phylum_counter=:capture_species_counter=:evoltype=D:gtdb_class_counter=c__Bacilli--6:gtdb_domain_counter=d__Bacteria--6:gtdb_family_counter=f__Bacillaceae_D--4||f__Bacillaceae_F--2:gtdb_genus_counter=g__Bacillus_BH--2||g__Bacillus_L--4:gtdb_order_counter=o__Bacillales_H--6:gtdb_phylum_counter=p__Firmicutes--6:gtdb_species_counter=s__Bacillus_BH alkalinitrilicus--1||s__Bacillus_BH sp019024285--1||s__Bacillus_L akibai--1||s__Bacillus_L krulwichiae--1||s__Bacillus_L okhensis--1||s__Bacillus_L wakoensis--1:heptad_counter=MCP-44H--6:lbd_counter=:lca=d__Bacteria:lca_tree=o__Bacillales_H:name=N311503:ref_name_counter=],RS_GCF_002019795.1_protein.faa_NZ_KV917381.1_2776@PF00015_full_PFAM.172.426:0.372512[&&NHX:Type=GTDB:gtdb_class=c__Bacilli:gtdb_domain=d__Bacteria:gtdb_family=f__Bacillaceae_F:gtdb_genus=g__Bacillus_AO:gtdb_order=o__Bacillales_H:gtdb_phylum=p__Firmicutes:gtdb_species=s__Bacillus_AO alkalicellulosilyticus:heptad=MCP-44H:species=d__Bacteria_p__Firmicutes_c__Bacilli_o__Bacillales_H_f__Bacillaceae_F_g__Bacillus_AO_s__Bacillus_AO alkalicellulosilyticus])0.969:0.0620622[&&NHX:Sample_counter=:Type_counter=GTDB--7:capture_class_counter=:capture_domain_counter=:capture_family_counter=:capture_genus_counter=:capture_order_counter=:capture_phylum_counter=:capture_species_counter=:evoltype=D:gtdb_class_counter=c__Bacilli--7:gtdb_domain_counter=d__Bacteria--7:gtdb_family_counter=f__Bacillaceae_D--4||f__Bacillaceae_F--3:gtdb_genus_counter=g__Bacillus_AO--1||g__Bacillus_BH--2||g__Bacillus_L--4:gtdb_order_counter=o__Bacillales_H--7:gtdb_phylum_counter=p__Firmicutes--7:gtdb_species_counter=s__Bacillus_AO alkalicellulosilyticus--1||s__Bacillus_BH alkalinitrilicus--1||s__Bacillus_BH sp019024285--1||s__Bacillus_L akibai--1||s__Bacillus_L krulwichiae--1||s__Bacillus_L okhensis--1||s__Bacillus_L wakoensis--1:heptad_counter=MCP-44H--7:lbd_counter=:lca=d__Bacteria:lca_tree=o__Bacillales_H:name=N311505:ref_name_counter=])0.865:0.0373825[&&NHX:Sample_counter=:Type_counter=GTDB--13:capture_class_counter=:capture_domain_counter=:capture_family_counter=:capture_genus_counter=:capture_order_counter=:capture_phylum_counter=:capture_species_counter=:evoltype=D:gtdb_class_counter=c__Bacilli--13:gtdb_domain_counter=d__Bacteria--13:gtdb_family_counter=f__Bacillaceae_B--2||f__Bacillaceae_D--4||f__Bacillaceae_F--3||f__Bacillaceae_L--1||f__DSM-18226--1||f__SA4--2:gtdb_genus_counter=g__Bacillus_AB--1||g__Bacillus_AO--1||g__Bacillus_BH--2||g__Bacillus_BM--2||g__Bacillus_BS--2||g__Bacillus_L--4||g__Litchfieldia--1:gtdb_order_counter=o__Bacillales--3||o__Bacillales_B--3||o__Bacillales_H--7:gtdb_phylum_counter=p__Firmicutes--13:gtdb_species_counter=s__Bacillus_AB infantis--1||s__Bacillus_AO alkalicellulosilyticus--1||s__Bacillus_BH alkalinitrilicus--1||s__Bacillus_BH sp019024285--1||s__Bacillus_BM vietnamensis_A--1||s__Bacillus_BM vietnamensis_B--1||s__Bacillus_BS mesophilus--1||s__Bacillus_BS sp008364785--1||s__Bacillus_L akibai--1||s__Bacillus_L krulwichiae--1||s__Bacillus_L okhensis--1||s__Bacillus_L wakoensis--1||s__Litchfieldia alkalitelluris--1:heptad_counter=MCP-44H--13:lbd_counter=:lca=d__Bacteria:lca_tree=c__Bacilli:name=N311506:ref_name_counter=])0.766:0.102909[&&NHX:Sample_counter=rhizpot1--9||rhizpot2--5||rhizpot3--5:Type_counter=GTDB--32||capture--19:besthit_avg=97.10000000000001:besthit_max=98.7:besthit_min=96.1:besthit_std=0.8812869377601539:besthit_sum=679.7:bitscore_avg=268.7142857142857:bitscore_max=281.0:bitscore_min=245.0:bitscore_std=12.202653887772197:bitscore_sum=1881.0:capture_class_counter=c__Alphaproteobacteria--1||c__Bacilli--12||c__Clostridia--5||c__WTBG01--1:capture_domain_counter=d__Bacteria--19:capture_family_counter=f__CAIRTM01--1||f__DSM-1321--11||f__Lachnospiraceae--5||f__Paenibacillaceae--1||f__Thalassospiraceae--1:capture_genus_counter=g__CAIWCT01--1||g__Paenibacillus--1||g__Peribacillus--11||g__RGIG4034--5||g__Thalassospira--1:capture_order_counter=o__Bacillales_B--11||o__CAIYCZ01--1||o__Lachnospirales--5||o__Paenibacillales--1||o__Rhodospirillales--1:capture_phylum_counter=p__Desulfobacterota--1||p__Firmicutes--12||p__Firmicutes_A--5||p__Proteobacteria--1:capture_species_counter=s__CAIWCT01 sp016932595--1||s__Paenibacillus durus_B--1||s__Peribacillus frigoritolerans--10||s__Peribacillus sp002835675--1||s__RGIG4034 sp017463255--5||s__Thalassospira profundimaris_B--1:evalue_avg=1.8142867660324984e-83:evalue_max=1.27e-82:evalue_min=9.73e-97:evalue_std=4.800148343441231e-83:evalue_sum=1.270000736222749e-82:gapopen_avg=0.0:gapopen_max=0.0:gapopen_min=0.0:gapopen_std=0.0:gapopen_sum=0.0:gtdb_class_counter=c__Bacilli--32:gtdb_domain_counter=d__Bacteria--32:gtdb_family_counter=f__Bacillaceae_B--2||f__Bacillaceae_D--5||f__Bacillaceae_F--3||f__Bacillaceae_L--1||f__DSM-1321--18||f__DSM-18226--1||f__SA4--2:gtdb_genus_counter=g__Bacillus_AB--1||g__Bacillus_AN--1||g__Bacillus_AO--1||g__Bacillus_BH--2||g__Bacillus_BM--2||g__Bacillus_BS--2||g__Bacillus_L--4||g__Litchfieldia--1||g__Peribacillus--18:gtdb_order_counter=o__Bacillales--3||o__Bacillales_B--21||o__Bacillales_H--8:gtdb_phylum_counter=p__Firmicutes--32:gtdb_species_counter=s__Bacillus_AB infantis--1||s__Bacillus_AN ligniniphilus--1||s__Bacillus_AO alkalicellulosilyticus--1||s__Bacillus_BH alkalinitrilicus--1||s__Bacillus_BH sp019024285--1||s__Bacillus_BM vietnamensis_A--1||s__Bacillus_BM vietnamensis_B--1||s__Bacillus_BS mesophilus--1||s__Bacillus_BS sp008364785--1||s__Bacillus_L akibai--1||s__Bacillus_L krulwichiae--1||s__Bacillus_L okhensis--1||s__Bacillus_L wakoensis--1||s__Litchfieldia alkalitelluris--1||s__Peribacillus asahii--1||s__Peribacillus asahii_A--1||s__Peribacillus frigoritolerans--1||s__Peribacillus huizhouensis--1||s__Peribacillus loiseleuriae--1||s__Peribacillus massiliglaciei--1||s__Peribacillus muralis--1||s__Peribacillus muralis_A--1||s__Peribacillus psychrosaccharolyticus--1||s__Peribacillus simplex--1||s__Peribacillus simplex_A--1||s__Peribacillus simplex_B--1||s__Peribacillus simplex_D--1||s__Peribacillus sp001510645--1||s__Peribacillus sp002835675--1||s__Peribacillus sp003429085--1||s__Peribacillus sp017355165--1||s__Peribacillus sp018613325--1:heptad_counter=MCP-44H--51:lbd_counter=Protoglobin--1:lca_tree=c__Bacilli:length_avg=151.85714285714286:length_max=157.0:length_min=139.0:length_std=6.542898731412844:length_sum=1063.0:mismatch_avg=4.428571428571429:mismatch_max=6.0:mismatch_min=2.0:mismatch_std=1.3972762620115438:mismatch_sum=31.0:name=N311507:qcovhsp_avg=99.64285714285714:qcovhsp_max=100.0:qcovhsp_min=97.5:qcovhsp_std=0.944911182523068:qcovhsp_sum=697.5:qend_avg=152.42857142857142:qend_max=160.0:qend_min=139.0:qend_std=7.114706432386907:qend_sum=1067.0:qstart_avg=1.5714285714285714:qstart_max=5.0:qstart_min=1.0:qstart_std=1.511857892036909:qstart_sum=11.0:ref_name_counter=RS_GCF_001636405.1_protein.faa_NZ_KV440950.1_3093@PF00015_full_PFAM.144.425--1||RS_GCF_002835675.1_protein.faa_NZ_PIZR01000001.1_693@PF00015_full_PFAM.144.421--6:scovhsp_avg=54.72857142857142:scovhsp_max=56.7:scovhsp_min=50.2:scovhsp_std=2.3135213317324195:scovhsp_sum=383.09999999999997:send_avg=275.0:send_max=275.0:send_min=275.0:send_std=0.0:send_sum=1925.0:sstart_avg=124.14285714285714:sstart_max=137.0:sstart_min=119.0:sstart_std=6.542898731412844:sstart_sum=869.0],7f21e260-11bc-4ef0-8552-a5171837747a_3@MCPsignal.129.200:0.861638[&&NHX:Sample=rhizpot1:Type=capture:capture_class=c__Clostridia:capture_domain=d__Bacteria:capture_family=f__UBA4821:capture_genus=g__UBA4821:capture_order=o__Acetivibrionales:capture_phylum=p__Firmicutes_A:capture_species=s__UBA4821 sp002402315:heptad=MCP-44H])0:0.00308734[&&NHX:Sample_counter=rhizpot1--10||rhizpot2--5||rhizpot3--5:Type_counter=GTDB--32||capture--20:besthit_avg=97.10000000000001:besthit_max=98.7:besthit_min=96.1:besthit_std=0.8812869377601539:besthit_sum=679.7:bitscore_avg=268.7142857142857:bitscore_max=281.0:bitscore_min=245.0:bitscore_std=12.202653887772197:bitscore_sum=1881.0:capture_class_counter=c__Alphaproteobacteria--1||c__Bacilli--12||c__Clostridia--6||c__WTBG01--1:capture_domain_counter=d__Bacteria--20:capture_family_counter=f__CAIRTM01--1||f__DSM-1321--11||f__Lachnospiraceae--5||f__Paenibacillaceae--1||f__Thalassospiraceae--1||f__UBA4821--1:capture_genus_counter=g__CAIWCT01--1||g__Paenibacillus--1||g__Peribacillus--11||g__RGIG4034--5||g__Thalassospira--1||g__UBA4821--1:capture_order_counter=o__Acetivibrionales--1||o__Bacillales_B--11||o__CAIYCZ01--1||o__Lachnospirales--5||o__Paenibacillales--1||o__Rhodospirillales--1:capture_phylum_counter=p__Desulfobacterota--1||p__Firmicutes--12||p__Firmicutes_A--6||p__Proteobacteria--1:capture_species_counter=s__CAIWCT01 sp016932595--1||s__Paenibacillus durus_B--1||s__Peribacillus frigoritolerans--10||s__Peribacillus sp002835675--1||s__RGIG4034 sp017463255--5||s__Thalassospira profundimaris_B--1||s__UBA4821 sp002402315--1:evalue_avg=1.8142867660324984e-83:evalue_max=1.27e-82:evalue_min=9.73e-97:evalue_std=4.800148343441231e-83:evalue_sum=1.270000736222749e-82:gapopen_avg=0.0:gapopen_max=0.0:gapopen_min=0.0:gapopen_std=0.0:gapopen_sum=0.0:gtdb_class_counter=c__Bacilli--32:gtdb_domain_counter=d__Bacteria--32:gtdb_family_counter=f__Bacillaceae_B--2||f__Bacillaceae_D--5||f__Bacillaceae_F--3||f__Bacillaceae_L--1||f__DSM-1321--18||f__DSM-18226--1||f__SA4--2:gtdb_genus_counter=g__Bacillus_AB--1||g__Bacillus_AN--1||g__Bacillus_AO--1||g__Bacillus_BH--2||g__Bacillus_BM--2||g__Bacillus_BS--2||g__Bacillus_L--4||g__Litchfieldia--1||g__Peribacillus--18:gtdb_order_counter=o__Bacillales--3||o__Bacillales_B--21||o__Bacillales_H--8:gtdb_phylum_counter=p__Firmicutes--32:gtdb_species_counter=s__Bacillus_AB infantis--1||s__Bacillus_AN ligniniphilus--1||s__Bacillus_AO alkalicellulosilyticus--1||s__Bacillus_BH alkalinitrilicus--1||s__Bacillus_BH sp019024285--1||s__Bacillus_BM vietnamensis_A--1||s__Bacillus_BM vietnamensis_B--1||s__Bacillus_BS mesophilus--1||s__Bacillus_BS sp008364785--1||s__Bacillus_L akibai--1||s__Bacillus_L krulwichiae--1||s__Bacillus_L okhensis--1||s__Bacillus_L wakoensis--1||s__Litchfieldia alkalitelluris--1||s__Peribacillus asahii--1||s__Peribacillus asahii_A--1||s__Peribacillus frigoritolerans--1||s__Peribacillus huizhouensis--1||s__Peribacillus loiseleuriae--1||s__Peribacillus massiliglaciei--1||s__Peribacillus muralis--1||s__Peribacillus muralis_A--1||s__Peribacillus psychrosaccharolyticus--1||s__Peribacillus simplex--1||s__Peribacillus simplex_A--1||s__Peribacillus simplex_B--1||s__Peribacillus simplex_D--1||s__Peribacillus sp001510645--1||s__Peribacillus sp002835675--1||s__Peribacillus sp003429085--1||s__Peribacillus sp017355165--1||s__Peribacillus sp018613325--1:heptad_counter=MCP-44H--52:lbd_counter=Protoglobin--1:lca_tree=c__Bacilli:length_avg=151.85714285714286:length_max=157.0:length_min=139.0:length_std=6.542898731412844:length_sum=1063.0:mismatch_avg=4.428571428571429:mismatch_max=6.0:mismatch_min=2.0:mismatch_std=1.3972762620115438:mismatch_sum=31.0:name=N311509:qcovhsp_avg=99.64285714285714:qcovhsp_max=100.0:qcovhsp_min=97.5:qcovhsp_std=0.944911182523068:qcovhsp_sum=697.5:qend_avg=152.42857142857142:qend_max=160.0:qend_min=139.0:qend_std=7.114706432386907:qend_sum=1067.0:qstart_avg=1.5714285714285714:qstart_max=5.0:qstart_min=1.0:qstart_std=1.511857892036909:qstart_sum=11.0:ref_name_counter=RS_GCF_001636405.1_protein.faa_NZ_KV440950.1_3093@PF00015_full_PFAM.144.425--1||RS_GCF_002835675.1_protein.faa_NZ_PIZR01000001.1_693@PF00015_full_PFAM.144.421--6:scovhsp_avg=54.72857142857142:scovhsp_max=56.7:scovhsp_min=50.2:scovhsp_std=2.3135213317324195:scovhsp_sum=383.09999999999997:send_avg=275.0:send_max=275.0:send_min=275.0:send_std=0.0:send_sum=1925.0:sstart_avg=124.14285714285714:sstart_max=137.0:sstart_min=119.0:sstart_std=6.542898731412844:sstart_sum=869.0])0.915:0.154667[&&NHX:Sample_counter=rhizpot1--11||rhizpot2--5||rhizpot3--5:Type_counter=GTDB--32||capture--21:besthit_avg=97.10000000000001:besthit_max=98.7:besthit_min=96.1:besthit_std=0.8812869377601539:besthit_sum=679.7:bitscore_avg=268.7142857142857:bitscore_max=281.0:bitscore_min=245.0:bitscore_std=12.202653887772197:bitscore_sum=1881.0:capture_class_counter=c__Alphaproteobacteria--1||c__Bacilli--12||c__Clostridia--6||c__Gammaproteobacteria--1||c__WTBG01--1:capture_domain_counter=d__Bacteria--21:capture_family_counter=f__CAIRTM01--1||f__DSM-1321--11||f__Lachnospiraceae--5||f__Paenibacillaceae--1||f__Rhodocyclaceae--1||f__Thalassospiraceae--1||f__UBA4821--1:capture_genus_counter=g__Azonexus--1||g__CAIWCT01--1||g__Paenibacillus--1||g__Peribacillus--11||g__RGIG4034--5||g__Thalassospira--1||g__UBA4821--1:capture_order_counter=o__Acetivibrionales--1||o__Bacillales_B--11||o__Burkholderiales--1||o__CAIYCZ01--1||o__Lachnospirales--5||o__Paenibacillales--1||o__Rhodospirillales--1:capture_phylum_counter=p__Desulfobacterota--1||p__Firmicutes--12||p__Firmicutes_A--6||p__Proteobacteria--2:capture_species_counter=s__Azonexus sp002470165--1||s__CAIWCT01 sp016932595--1||s__Paenibacillus durus_B--1||s__Peribacillus frigoritolerans--10||s__Peribacillus sp002835675--1||s__RGIG4034 sp017463255--5||s__Thalassospira profundimaris_B--1||s__UBA4821 sp002402315--1:evalue_avg=1.8142867660324984e-83:evalue_max=1.27e-82:evalue_min=9.73e-97:evalue_std=4.800148343441231e-83:evalue_sum=1.270000736222749e-82:gapopen_avg=0.0:gapopen_max=0.0:gapopen_min=0.0:gapopen_std=0.0:gapopen_sum=0.0:gtdb_class_counter=c__Bacilli--32:gtdb_domain_counter=d__Bacteria--32:gtdb_family_counter=f__Bacillaceae_B--2||f__Bacillaceae_D--5||f__Bacillaceae_F--3||f__Bacillaceae_L--1||f__DSM-1321--18||f__DSM-18226--1||f__SA4--2:gtdb_genus_counter=g__Bacillus_AB--1||g__Bacillus_AN--1||g__Bacillus_AO--1||g__Bacillus_BH--2||g__Bacillus_BM--2||g__Bacillus_BS--2||g__Bacillus_L--4||g__Litchfieldia--1||g__Peribacillus--18:gtdb_order_counter=o__Bacillales--3||o__Bacillales_B--21||o__Bacillales_H--8:gtdb_phylum_counter=p__Firmicutes--32:gtdb_species_counter=s__Bacillus_AB infantis--1||s__Bacillus_AN ligniniphilus--1||s__Bacillus_AO alkalicellulosilyticus--1||s__Bacillus_BH alkalinitrilicus--1||s__Bacillus_BH sp019024285--1||s__Bacillus_BM vietnamensis_A--1||s__Bacillus_BM vietnamensis_B--1||s__Bacillus_BS mesophilus--1||s__Bacillus_BS sp008364785--1||s__Bacillus_L akibai--1||s__Bacillus_L krulwichiae--1||s__Bacillus_L okhensis--1||s__Bacillus_L wakoensis--1||s__Litchfieldia alkalitelluris--1||s__Peribacillus asahii--1||s__Peribacillus asahii_A--1||s__Peribacillus frigoritolerans--1||s__Peribacillus huizhouensis--1||s__Peribacillus loiseleuriae--1||s__Peribacillus massiliglaciei--1||s__Peribacillus muralis--1||s__Peribacillus muralis_A--1||s__Peribacillus psychrosaccharolyticus--1||s__Peribacillus simplex--1||s__Peribacillus simplex_A--1||s__Peribacillus simplex_B--1||s__Peribacillus simplex_D--1||s__Peribacillus sp001510645--1||s__Peribacillus sp002835675--1||s__Peribacillus sp003429085--1||s__Peribacillus sp017355165--1||s__Peribacillus sp018613325--1:heptad_counter=MCP-44H--53:lbd_counter=Protoglobin--1:lca_tree=c__Bacilli:length_avg=151.85714285714286:length_max=157.0:length_min=139.0:length_std=6.542898731412844:length_sum=1063.0:mismatch_avg=4.428571428571429:mismatch_max=6.0:mismatch_min=2.0:mismatch_std=1.3972762620115438:mismatch_sum=31.0:name=N311510:qcovhsp_avg=99.64285714285714:qcovhsp_max=100.0:qcovhsp_min=97.5:qcovhsp_std=0.944911182523068:qcovhsp_sum=697.5:qend_avg=152.42857142857142:qend_max=160.0:qend_min=139.0:qend_std=7.114706432386907:qend_sum=1067.0:qstart_avg=1.5714285714285714:qstart_max=5.0:qstart_min=1.0:qstart_std=1.511857892036909:qstart_sum=11.0:ref_name_counter=RS_GCF_001636405.1_protein.faa_NZ_KV440950.1_3093@PF00015_full_PFAM.144.425--1||RS_GCF_002835675.1_protein.faa_NZ_PIZR01000001.1_693@PF00015_full_PFAM.144.421--6:scovhsp_avg=54.72857142857142:scovhsp_max=56.7:scovhsp_min=50.2:scovhsp_std=2.3135213317324195:scovhsp_sum=383.09999999999997:send_avg=275.0:send_max=275.0:send_min=275.0:send_std=0.0:send_sum=1925.0:sstart_avg=124.14285714285714:sstart_max=137.0:sstart_min=119.0:sstart_std=6.542898731412844:sstart_sum=869.0],((RS_GCF_000513095.1_protein.faa_NZ_BAUT01000012.1_3@PF00015_full_PFAM.245.432:0.631435[&&NHX:Type=GTDB:gtdb_class=c__Bacilli:gtdb_domain=d__Bacteria:gtdb_family=f__Bacillaceae_D:gtdb_genus=g__Bacillus_L:gtdb_order=o__Bacillales_H:gtdb_phylum=p__Firmicutes:gtdb_species=s__Bacillus_L wakoensis:heptad=MCP-44H:species=d__Bacteria_p__Firmicutes_c__Bacilli_o__Bacillales_H_f__Bacillaceae_D_g__Bacillus_L_s__Bacillus_L wakoensis],(((((2982f076-6d86-4d7e-8743-9b2ffee9e5a9_1@MCPsignal.115.225:0.0972551[&&NHX:Sample=rhiztom3:Type=capture:capture_class=c__Bacilli:capture_domain=d__Bacteria:capture_family=f__Bacillaceae:capture_genus=g__Bacillus:capture_order=o__Bacillales:capture_phylum=p__Firmicutes:capture_species=s__Bacillus safensis:heptad=MCP-24H],((RS_GCF_000300535.1_protein.faa_NZ_AMSH01000033.1_18@PF00015_full_PFAM.158.425:0.00505129[&&NHX:Type=GTDB:gtdb_class=c__Bacilli:gtdb_domain=d__Bacteria:gtdb_family=f__Bacillaceae:gtdb_genus=g__Bacillus:gtdb_order=o__Bacillales:gtdb_phylum=p__Firmicutes:gtdb_species=s__Bacillus xiamenensis:heptad=MCP-44H:species=d__Bacteria_p__Firmicutes_c__Bacilli_o__Bacillales_f__Bacillaceae_g__Bacillus_s__Bacillus xiamenensis],(((RS_GCF_014764715.1_protein.faa_NZ_JACXXE010000003.1_447@PF00015_full_PFAM.150.425:5e-09[&&NHX:Type=GTDB:gtdb_class=c__Bacilli:gtdb_domain=d__Bacteria:gtdb_family=f__Bacillaceae:gtdb_genus=g__Bacillus:gtdb_order=o__Bacillales:gtdb_phylum=p__Firmicutes:gtdb_species=s__Bacillus sp014764715:heptad=MCP-44H:species=d__Bacteria_p__Firmicutes_c__Bacilli_o__Bacillales_f__Bacillaceae_g__Bacillus_s__Bacillus sp014764715],(RS_GCF_003431975.1_protein.faa_NZ_CP027116.1_930@PF00015_full_PFAM.158.425:5e-09[&&NHX:Type=GTDB:gtdb_class=c__Bacilli:gtdb_domain=d__Bacteria:gtdb_family=f__Bacillaceae:gtdb_genus=g__Bacillus:gtdb_order=o__Bacillales:gtdb_phylum=p__Firmicutes:gtdb_species=s__Bacillus pumilus_N:heptad=MCP-44H:species=d__Bacteria_p__Firmicutes_c__Bacilli_o__Bacillales_f__Bacillaceae_g__Bacillus_s__Bacillus pumilus_N],RS_GCF_001307105.1_protein.faa_NZ_LGYN01000027.1_142@PF00015_full_PFAM.163.425:0.00257373[&&NHX:Type=GTDB:gtdb_class=c__Bacilli:gtdb_domain=d__Bacteria:gtdb_family=f__Bacillaceae:gtdb_genus=g__Bacillus:gtdb_order=o__Bacillales:gtdb_phylum=p__Firmicutes:gtdb_species=s__Bacillus australimaris:heptad=MCP-44H:species=d__Bacteria_p__Firmicutes_c__Bacilli_o__Bacillales_f__Bacillaceae_g__Bacillus_s__Bacillus australimaris])0.867:0.00251529[&&NHX:Sample_counter=:Type_counter=GTDB--2:capture_class_counter=:capture_domain_counter=:capture_family_counter=:capture_genus_counter=:capture_order_counter=:capture_phylum_counter=:capture_species_counter=:evoltype=D:gtdb_class_counter=c__Bacilli--2:gtdb_domain_counter=d__Bacteria--2:gtdb_family_counter=f__Bacillaceae--2:gtdb_genus_counter=g__Bacillus--2:gtdb_order_counter=o__Bacillales--2:gtdb_phylum_counter=p__Firmicutes--2:gtdb_species_counter=s__Bacillus australimaris--1||s__Bacillus pumilus_N--1:heptad_counter=MCP-44H--2:lbd_counter=:lca=d__Bacteria:lca_tree=g__Bacillus:name=N311517:ref_name_counter=])0:6e-09[&&NHX:Sample_counter=:Type_counter=GTDB--3:capture_class_counter=:capture_domain_counter=:capture_family_counter=:capture_genus_counter=:capture_order_counter=:capture_phylum_counter=:capture_species_counter=:evoltype=D:gtdb_class_counter=c__Bacilli--3:gtdb_domain_counter=d__Bacteria--3:gtdb_family_counter=f__Bacillaceae--3:gtdb_genus_counter=g__Bacillus--3:gtdb_order_counter=o__Bacillales--3:gtdb_phylum_counter=p__Firmicutes--3:gtdb_species_counter=s__Bacillus australimaris--1||s__Bacillus pumilus_N--1||s__Bacillus sp014764715--1:heptad_counter=MCP-44H--3:lbd_counter=:lca=d__Bacteria:lca_tree=g__Bacillus:name=N311518:ref_name_counter=],(RS_GCF_000691165.1_protein.faa_NZ_ASJD01000004.1_163@PF00015_full_PFAM.158.425:5e-09[&&NHX:Type=GTDB:gtdb_class=c__Bacilli:gtdb_domain=d__Bacteria:gtdb_family=f__Bacillaceae:gtdb_genus=g__Bacillus:gtdb_order=o__Bacillales:gtdb_phylum=p__Firmicutes:gtdb_species=s__Bacillus safensis:heptad=MCP-44H:species=d__Bacteria_p__Firmicutes_c__Bacilli_o__Bacillales_f__Bacillaceae_g__Bacillus_s__Bacillus safensis],fccbc53d-c032-4d7e-8224-a178f794fd4c_2@MCPsignal.66.152:0.0857288[&&NHX:Sample=rhiztom3:Type=capture:capture_class=c__Clostridia:capture_domain=d__Bacteria:capture_family=f__Lachnospiraceae:capture_genus=g__Butyribacter:capture_order=o__Lachnospirales:capture_phylum=p__Firmicutes_A:capture_species=s__Butyribacter sp910577825:heptad=MCP-44H])0:5e-09[&&NHX:Sample_counter=rhiztom3--1:Type_counter=GTDB--1||capture--1:capture_class_counter=c__Clostridia--1:capture_domain_counter=d__Bacteria--1:capture_family_counter=f__Lachnospiraceae--1:capture_genus_counter=g__Butyribacter--1:capture_order_counter=o__Lachnospirales--1:capture_phylum_counter=p__Firmicutes_A--1:capture_species_counter=s__Butyribacter sp910577825--1:gtdb_class_counter=c__Bacilli--1:gtdb_domain_counter=d__Bacteria--1:gtdb_family_counter=f__Bacillaceae--1:gtdb_genus_counter=g__Bacillus--1:gtdb_order_counter=o__Bacillales--1:gtdb_phylum_counter=p__Firmicutes--1:gtdb_species_counter=s__Bacillus safensis--1:heptad_counter=MCP-44H--2:lbd_counter=:lca_tree=s__Bacillus safensis:name=N311521:ref_name_counter=])0.794:0.00251818[&&NHX:Sample_counter=rhiztom3--1:Type_counter=GTDB--4||capture--1:capture_class_counter=c__Clostridia--1:capture_domain_counter=d__Bacteria--1:capture_family_counter=f__Lachnospiraceae--1:capture_genus_counter=g__Butyribacter--1:capture_order_counter=o__Lachnospirales--1:capture_phylum_counter=p__Firmicutes_A--1:capture_species_counter=s__Butyribacter sp910577825--1:gtdb_class_counter=c__Bacilli--4:gtdb_domain_counter=d__Bacteria--4:gtdb_family_counter=f__Bacillaceae--4:gtdb_genus_counter=g__Bacillus--4:gtdb_order_counter=o__Bacillales--4:gtdb_phylum_counter=p__Firmicutes--4:gtdb_species_counter=s__Bacillus australimaris--1||s__Bacillus pumilus_N--1||s__Bacillus safensis--1||s__Bacillus sp014764715--1:heptad_counter=MCP-44H--5:lbd_counter=:lca_tree=g__Bacillus:name=N311522:ref_name_counter=],(RS_GCF_000715205.1_protein.faa_NZ_JOTP01000020.1_45@PF00015_full_PFAM.157.423:6e-09[&&NHX:Type=GTDB:gtdb_class=c__Bacilli:gtdb_domain=d__Bacteria:gtdb_family=f__Bacillaceae:gtdb_genus=g__Bacillus:gtdb_order=o__Bacillales:gtdb_phylum=p__Firmicutes:gtdb_species=s__Bacillus zhangzhouensis:heptad=MCP-44H:species=d__Bacteria_p__Firmicutes_c__Bacilli_o__Bacillales_f__Bacillaceae_g__Bacillus_s__Bacillus zhangzhouensis],((RS_GCF_000691145.1_protein.faa_NZ_ASJC01000001.1_10@PF00015_full_PFAM.163.425:0.00647005[&&NHX:Type=GTDB:gtdb_class=c__Bacilli:gtdb_domain=d__Bacteria:gtdb_family=f__Bacillaceae:gtdb_genus=g__Bacillus:gtdb_order=o__Bacillales:gtdb_phylum=p__Firmicutes:gtdb_species=s__Bacillus altitudinis:heptad=MCP-44H:species=d__Bacteria_p__Firmicutes_c__Bacilli_o__Bacillales_f__Bacillaceae_g__Bacillus_s__Bacillus altitudinis],GB_GCA_001938995.1_protein.faa_MKZN01000014.1_66@PF00015_full_PFAM.154.424:0.0119171[&&NHX:Type=GTDB:gtdb_class=c__Bacilli:gtdb_domain=d__Bacteria:gtdb_family=f__Bacillaceae:gtdb_genus=g__Bacillus:gtdb_order=o__Bacillales:gtdb_phylum=p__Firmicutes:gtdb_species=s__Bacillus pumilus_G:heptad=MCP-44H:species=d__Bacteria_p__Firmicutes_c__Bacilli_o__Bacillales_f__Bacillaceae_g__Bacillus_s__Bacillus pumilus_G])0.727:0.00178255[&&NHX:Sample_counter=:Type_counter=GTDB--2:capture_class_counter=:capture_domain_counter=:capture_family_counter=:capture_genus_counter=:capture_order_counter=:capture_phylum_counter=:capture_species_counter=:evoltype=D:gtdb_class_counter=c__Bacilli--2:gtdb_domain_counter=d__Bacteria--2:gtdb_family_counter=f__Bacillaceae--2:gtdb_genus_counter=g__Bacillus--2:gtdb_order_counter=o__Bacillales--2:gtdb_phylum_counter=p__Firmicutes--2:gtdb_species_counter=s__Bacillus altitudinis--1||s__Bacillus pumilus_G--1:heptad_counter=MCP-44H--2:lbd_counter=:lca=d__Bacteria:lca_tree=g__Bacillus:name=N311526:ref_name_counter=],RS_GCF_900186955.1_protein.faa_NZ_LT906438.1_963@PF00015_full_PFAM.160.425:0.00610905[&&NHX:Type=GTDB:gtdb_class=c__Bacilli:gtdb_domain=d__Bacteria:gtdb_family=f__Bacillaceae:gtdb_genus=g__Bacillus:gtdb_order=o__Bacillales:gtdb_phylum=p__Firmicutes:gtdb_species=s__Bacillus pumilus:heptad=MCP-44H:species=d__Bacteria_p__Firmicutes_c__Bacilli_o__Bacillales_f__Bacillaceae_g__Bacillus_s__Bacillus pumilus])0.794:0.00416029[&&NHX:Sample_counter=:Type_counter=GTDB--3:capture_class_counter=:capture_domain_counter=:capture_family_counter=:capture_genus_counter=:capture_order_counter=:capture_phylum_counter=:capture_species_counter=:evoltype=D:gtdb_class_counter=c__Bacilli--3:gtdb_domain_counter=d__Bacteria--3:gtdb_family_counter=f__Bacillaceae--3:gtdb_genus_counter=g__Bacillus--3:gtdb_order_counter=o__Bacillales--3:gtdb_phylum_counter=p__Firmicutes--3:gtdb_species_counter=s__Bacillus altitudinis--1||s__Bacillus pumilus--1||s__Bacillus pumilus_G--1:heptad_counter=MCP-44H--3:lbd_counter=:lca=d__Bacteria:lca_tree=g__Bacillus:name=N311528:ref_name_counter=])0.803:0.00248903[&&NHX:Sample_counter=:Type_counter=GTDB--4:capture_class_counter=:capture_domain_counter=:capture_family_counter=:capture_genus_counter=:capture_order_counter=:capture_phylum_counter=:capture_species_counter=:evoltype=D:gtdb_class_counter=c__Bacilli--4:gtdb_domain_counter=d__Bacteria--4:gtdb_family_counter=f__Bacillaceae--4:gtdb_genus_counter=g__Bacillus--4:gtdb_order_counter=o__Bacillales--4:gtdb_phylum_counter=p__Firmicutes--4:gtdb_species_counter=s__Bacillus altitudinis--1||s__Bacillus pumilus--1||s__Bacillus pumilus_G--1||s__Bacillus zhangzhouensis--1:heptad_counter=MCP-44H--4:lbd_counter=:lca=d__Bacteria:lca_tree=g__Bacillus:name=N311529:ref_name_counter=])0.77:0.00253574[&&NHX:Sample_counter=rhiztom3--1:Type_counter=GTDB--8||capture--1:capture_class_counter=c__Clostridia--1:capture_domain_counter=d__Bacteria--1:capture_family_counter=f__Lachnospiraceae--1:capture_genus_counter=g__Butyribacter--1:capture_order_counter=o__Lachnospirales--1:capture_phylum_counter=p__Firmicutes_A--1:capture_species_counter=s__Butyribacter sp910577825--1:gtdb_class_counter=c__Bacilli--8:gtdb_domain_counter=d__Bacteria--8:gtdb_family_counter=f__Bacillaceae--8:gtdb_genus_counter=g__Bacillus--8:gtdb_order_counter=o__Bacillales--8:gtdb_phylum_counter=p__Firmicutes--8:gtdb_species_counter=s__Bacillus altitudinis--1||s__Bacillus australimaris--1||s__Bacillus pumilus--1||s__Bacillus pumilus_G--1||s__Bacillus pumilus_N--1||s__Bacillus safensis--1||s__Bacillus sp014764715--1||s__Bacillus zhangzhouensis--1:heptad_counter=MCP-44H--9:lbd_counter=:lca_tree=g__Bacillus:name=N311530:ref_name_counter=])0.821:0.00793512[&&NHX:Sample_counter=rhiztom3--1:Type_counter=GTDB--9||capture--1:capture_class_counter=c__Clostridia--1:capture_domain_counter=d__Bacteria--1:capture_family_counter=f__Lachnospiraceae--1:capture_genus_counter=g__Butyribacter--1:capture_order_counter=o__Lachnospirales--1:capture_phylum_counter=p__Firmicutes_A--1:capture_species_counter=s__Butyribacter sp910577825--1:evoltype=D:gtdb_class_counter=c__Bacilli--9:gtdb_domain_counter=d__Bacteria--9:gtdb_family_counter=f__Bacillaceae--9:gtdb_genus_counter=g__Bacillus--9:gtdb_order_counter=o__Bacillales--9:gtdb_phylum_counter=p__Firmicutes--9:gtdb_species_counter=s__Bacillus altitudinis--1||s__Bacillus australimaris--1||s__Bacillus pumilus--1||s__Bacillus pumilus_G--1||s__Bacillus pumilus_N--1||s__Bacillus safensis--1||s__Bacillus sp014764715--1||s__Bacillus xiamenensis--1||s__Bacillus zhangzhouensis--1:heptad_counter=MCP-44H--10:lbd_counter=:lca=d__Bacteria:lca_tree=g__Bacillus:name=N311531:ref_name_counter=],RS_GCF_002744245.1_protein.faa_NZ_NKHG01000036.1_2@PF00015_full_PFAM.169.425:5e-09[&&NHX:Type=GTDB:gtdb_class=c__Bacilli:gtdb_domain=d__Bacteria:gtdb_family=f__Bacillaceae:gtdb_genus=g__Bacillus:gtdb_order=o__Bacillales:gtdb_phylum=p__Firmicutes:gtdb_species=s__Bacillus pumilus_M:heptad=MCP-44H:species=d__Bacteria_p__Firmicutes_c__Bacilli_o__Bacillales_f__Bacillaceae_g__Bacillus_s__Bacillus pumilus_M])0.99:0.120916[&&NHX:Sample_counter=rhiztom3--1:Type_counter=GTDB--10||capture--1:capture_class_counter=c__Clostridia--1:capture_domain_counter=d__Bacteria--1:capture_family_counter=f__Lachnospiraceae--1:capture_genus_counter=g__Butyribacter--1:capture_order_counter=o__Lachnospirales--1:capture_phylum_counter=p__Firmicutes_A--1:capture_species_counter=s__Butyribacter sp910577825--1:evoltype=D:gtdb_class_counter=c__Bacilli--10:gtdb_domain_counter=d__Bacteria--10:gtdb_family_counter=f__Bacillaceae--10:gtdb_genus_counter=g__Bacillus--10:gtdb_order_counter=o__Bacillales--10:gtdb_phylum_counter=p__Firmicutes--10:gtdb_species_counter=s__Bacillus altitudinis--1||s__Bacillus australimaris--1||s__Bacillus pumilus--1||s__Bacillus pumilus_G--1||s__Bacillus pumilus_M--1||s__Bacillus pumilus_N--1||s__Bacillus safensis--1||s__Bacillus sp014764715--1||s__Bacillus xiamenensis--1||s__Bacillus zhangzhouensis--1:heptad_counter=MCP-44H--11:lbd_counter=:lca=d__Bacteria:lca_tree=g__Bacillus:name=N311533:ref_name_counter=])0.893:0.0604971[&&NHX:Sample_counter=rhiztom3--2:Type_counter=GTDB--10||capture--2:capture_class_counter=c__Bacilli--1||c__Clostridia--1:capture_domain_counter=d__Bacteria--2:capture_family_counter=f__Bacillaceae--1||f__Lachnospiraceae--1:capture_genus_counter=g__Bacillus--1||g__Butyribacter--1:capture_order_counter=o__Bacillales--1||o__Lachnospirales--1:capture_phylum_counter=p__Firmicutes--1||p__Firmicutes_A--1:capture_species_counter=s__Bacillus safensis--1||s__Butyribacter sp910577825--1:gtdb_class_counter=c__Bacilli--10:gtdb_domain_counter=d__Bacteria--10:gtdb_family_counter=f__Bacillaceae--10:gtdb_genus_counter=g__Bacillus--10:gtdb_order_counter=o__Bacillales--10:gtdb_phylum_counter=p__Firmicutes--10:gtdb_species_counter=s__Bacillus altitudinis--1||s__Bacillus australimaris--1||s__Bacillus pumilus--1||s__Bacillus pumilus_G--1||s__Bacillus pumilus_M--1||s__Bacillus pumilus_N--1||s__Bacillus safensis--1||s__Bacillus sp014764715--1||s__Bacillus xiamenensis--1||s__Bacillus zhangzhouensis--1:heptad_counter=MCP-24H--1||MCP-44H--11:lbd_counter=:lca_tree=g__Bacillus:name=N311534:ref_name_counter=],((RS_GCF_900166645.1_protein.faa_NZ_LT745776.1_2355@PF00015_full_PFAM.171.421:0.0363933[&&NHX:Type=GTDB:gtdb_class=c__Bacilli:gtdb_domain=d__Bacteria:gtdb_family=f__Bacillaceae:gtdb_genus=g__Bacillus:gtdb_order=o__Bacillales:gtdb_phylum=p__Firmicutes:gtdb_species=s__Bacillus sonorensis_A:heptad=MCP-44H:species=d__Bacteria_p__Firmicutes_c__Bacilli_o__Bacillales_f__Bacillaceae_g__Bacillus_s__Bacillus sonorensis_A],((RS_GCF_001592005.1_protein.faa_NZ_BCVZ01000009.1_49@PF00015_full_PFAM.169.421:0.0423766[&&NHX:Type=GTDB:gtdb_class=c__Bacilli:gtdb_domain=d__Bacteria:gtdb_family=f__Bacillaceae:gtdb_genus=g__Bacillus:gtdb_order=o__Bacillales:gtdb_phylum=p__Firmicutes:gtdb_species=s__Bacillus sonorensis:heptad=MCP-44H:species=d__Bacteria_p__Firmicutes_c__Bacilli_o__Bacillales_f__Bacillaceae_g__Bacillus_s__Bacillus sonorensis],RS_GCF_001042475.2_protein.faa_NZ_LECW02000022.1_56@PF00015_full_PFAM.183.421:0.0449199[&&NHX:Type=GTDB:gtdb_class=c__Bacilli:gtdb_domain=d__Bacteria:gtdb_family=f__Bacillaceae:gtdb_genus=g__Bacillus:gtdb_order=o__Bacillales:gtdb_phylum=p__Firmicutes:gtdb_species=s__Bacillus glycinifermentans:heptad=MCP-44H:species=d__Bacteria_p__Firmicutes_c__Bacilli_o__Bacillales_f__Bacillaceae_g__Bacillus_s__Bacillus glycinifermentans])0.971:0.0337046[&&NHX:Sample_counter=:Type_counter=GTDB--2:capture_class_counter=:capture_domain_counter=:capture_family_counter=:capture_genus_counter=:capture_order_counter=:capture_phylum_counter=:capture_species_counter=:evoltype=D:gtdb_class_counter=c__Bacilli--2:gtdb_domain_counter=d__Bacteria--2:gtdb_family_counter=f__Bacillaceae--2:gtdb_genus_counter=g__Bacillus--2:gtdb_order_counter=o__Bacillales--2:gtdb_phylum_counter=p__Firmicutes--2:gtdb_species_counter=s__Bacillus glycinifermentans--1||s__Bacillus sonorensis--1:heptad_counter=MCP-44H--2:lbd_counter=:lca=d__Bacteria:lca_tree=g__Bacillus:name=N311538:ref_name_counter=],((((0bb208ee-6094-4fdb-b54a-1aede0c0e5af_4@MCPsignal.313.459:0.0171641[&&NHX:Sample=rhiztom3:Type=capture:besthit=97.3:bitscore=221.0:capture_class=c__Bacilli:capture_domain=d__Bacteria:capture_family=f__Bacillaceae:capture_genus=g__Bacillus:capture_order=o__Bacillales:capture_phylum=p__Firmicutes:capture_species=s__Bacillus paralicheniformis:evalue=1.92e-73:gapopen=0.0:heptad=MCP-44H:length=146.0:mismatch=4.0:qcovhsp=100.0:qend=146.0:qstart=1.0:ref_name=RS_GCF_001969855.1_protein.faa_NZ_MRBL01000032.1_2@PF00015_full_PFAM.170.421:scovhsp=58.2:send=248.0:sstart=103.0],RS_GCF_001969855.1_protein.faa_NZ_MRBL01000032.1_2@PF00015_full_PFAM.170.421:5e-09[&&NHX:Type=GTDB:gtdb_class=c__Bacilli:gtdb_domain=d__Bacteria:gtdb_family=f__Bacillaceae:gtdb_genus=g__Bacillus:gtdb_order=o__Bacillales:gtdb_phylum=p__Firmicutes:gtdb_species=s__Bacillus haynesii:heptad=MCP-44H:species=d__Bacteria_p__Firmicutes_c__Bacilli_o__Bacillales_f__Bacillaceae_g__Bacillus_s__Bacillus haynesii])0.844:0.00560842[&&NHX:Sample_counter=rhiztom3--1:Type_counter=GTDB--1||capture--1:besthit_avg=97.3:besthit_max=97.3:besthit_min=97.3:besthit_std=0:besthit_sum=97.3:bitscore_avg=221.0:bitscore_max=221.0:bitscore_min=221.0:bitscore_std=0:bitscore_sum=221.0:capture_class_counter=c__Bacilli--1:capture_domain_counter=d__Bacteria--1:capture_family_counter=f__Bacillaceae--1:capture_genus_counter=g__Bacillus--1:capture_order_counter=o__Bacillales--1:capture_phylum_counter=p__Firmicutes--1:capture_species_counter=s__Bacillus paralicheniformis--1:evalue_avg=1.92e-73:evalue_max=1.92e-73:evalue_min=1.92e-73:evalue_std=0:evalue_sum=1.92e-73:gapopen_avg=0.0:gapopen_max=0.0:gapopen_min=0.0:gapopen_std=0:gapopen_sum=0.0:gtdb_class_counter=c__Bacilli--1:gtdb_domain_counter=d__Bacteria--1:gtdb_family_counter=f__Bacillaceae--1:gtdb_genus_counter=g__Bacillus--1:gtdb_order_counter=o__Bacillales--1:gtdb_phylum_counter=p__Firmicutes--1:gtdb_species_counter=s__Bacillus haynesii--1:heptad_counter=MCP-44H--2:lbd_counter=:lca_tree=s__Bacillus haynesii:length_avg=146.0:length_max=146.0:length_min=146.0:length_std=0:length_sum=146.0:mismatch_avg=4.0:mismatch_max=4.0:mismatch_min=4.0:mismatch_std=0:mismatch_sum=4.0:name=N311541:qcovhsp_avg=100.0:qcovhsp_max=100.0:qcovhsp_min=100.0:qcovhsp_std=0:qcovhsp_sum=100.0:qend_avg=146.0:qend_max=146.0:qend_min=146.0:qend_std=0:qend_sum=146.0:qstart_avg=1.0:qstart_max=1.0:qstart_min=1.0:qstart_std=0:qstart_sum=1.0:ref_name_counter=RS_GCF_001969855.1_protein.faa_NZ_MRBL01000032.1_2@PF00015_full_PFAM.170.421--1:scovhsp_avg=58.2:scovhsp_max=58.2:scovhsp_min=58.2:scovhsp_std=0:scovhsp_sum=58.2:send_avg=248.0:send_max=248.0:send_min=248.0:send_std=0:send_sum=248.0:sstart_avg=103.0:sstart_max=103.0:sstart_min=103.0:sstart_std=0:sstart_sum=103.0],(472f6948-166d-4e3f-9697-36811392ea8b_5@MCPsignal.27.155:5e-09[&&NHX:Sample=rhiztom3:Type=capture:besthit=76.6:bitscore=179.0:capture_class=c__Bacilli:capture_domain=d__Bacteria:capture_family=f__Bacillaceae:capture_genus=g__Bacillus:capture_order=o__Bacillales:capture_phylum=p__Firmicutes:capture_species=s__Bacillus paralicheniformis:evalue=3.22e-57:gapopen=0.0:heptad=MCP-44H:length=128.0:mismatch=30.0:qcovhsp=100.0:qend=128.0:qstart=1.0:ref_name=RS_GCF_001592005.1_protein.faa_NZ_BCVZ01000009.1_49@PF00015_full_PFAM.169.421:scovhsp=50.8:send=219.0:sstart=92.0],(((((e36d1847-6a0e-442d-baf5-996589e66b9f_5@MCPsignal.32.153:0.681026[&&NHX:Sample=rhiztom3:Type=capture:capture_class=c__JADFVX01:capture_domain=d__Bacteria:capture_family=f__JADFVX01:capture_genus=g__JADFVM01:capture_order=o__JADFVX01:capture_phylum=p__Desulfobacterota:capture_species=s__JADFVM01 sp015222555:heptad=MCP-44H],(((b071117b-4f9c-5965-83ec-7362f1b897c0_4@MCPsignal.36.119:5e-09[&&NHX:Sample=rhiztom1:Type=capture:capture_class=c__Bacilli:capture_domain=d__Bacteria:capture_family=f__Bacillaceae:capture_genus=g__Bacillus:capture_order=o__Bacillales:capture_phylum=p__Firmicutes:capture_species=s__Bacillus licheniformis:heptad=MCP-44H],(f985caa3-a59f-4aa7-85f5-127c540a0d6a_1@MCPsignal.52.133:0.0406429[&&NHX:Sample=rhiztom3:Type=capture:capture_class=c__Bacilli:capture_domain=d__Bacteria:capture_family=f__Bacillaceae:capture_genus=g__Bacillus:capture_order=o__Bacillales:capture_phylum=p__Firmicutes:capture_species=s__Bacillus licheniformis:heptad=MCP-44H],f4729ab2-ecbc-485f-822e-6c8e2a161200_5@MCPsignal.125.259:0.0831767[&&NHX:Sample=rhiztom3:Type=capture:besthit=70.5:bitscore=162.0:capture_class=c__Bacilli:capture_domain=d__Bacteria:capture_family=f__Bacillaceae:capture_genus=g__Bacillus:capture_order=o__Bacillales:capture_phylum=p__Firmicutes:capture_species=s__Bacillus paralicheniformis:evalue=8.69e-51:gapopen=2.0:heptad=MCP-44H:length=139.0:mismatch=32.0:qcovhsp=100.0:qend=134.0:qstart=1.0:ref_name=RS_GCF_001042475.2_protein.faa_NZ_LECW02000022.1_56@PF00015_full_PFAM.183.421:scovhsp=56.7:send=204.0:sstart=70.0])0:5e-09[&&NHX:Sample_counter=rhiztom3--2:Type_counter=capture--2:besthit_avg=70.5:besthit_max=70.5:besthit_min=70.5:besthit_std=0:besthit_sum=70.5:bitscore_avg=162.0:bitscore_max=162.0:bitscore_min=162.0:bitscore_std=0:bitscore_sum=162.0:capture_class_counter=c__Bacilli--2:capture_domain_counter=d__Bacteria--2:capture_family_counter=f__Bacillaceae--2:capture_genus_counter=g__Bacillus--2:capture_order_counter=o__Bacillales--2:capture_phylum_counter=p__Firmicutes--2:capture_species_counter=s__Bacillus licheniformis--1||s__Bacillus paralicheniformis--1:evalue_avg=8.69e-51:evalue_max=8.69e-51:evalue_min=8.69e-51:evalue_std=0:evalue_sum=8.69e-51:gapopen_avg=2.0:gapopen_max=2.0:gapopen_min=2.0:gapopen_std=0:gapopen_sum=2.0:gtdb_class_counter=:gtdb_domain_counter=:gtdb_family_counter=:gtdb_genus_counter=:gtdb_order_counter=:gtdb_phylum_counter=:gtdb_species_counter=:heptad_counter=MCP-44H--2:lbd_counter=:length_avg=139.0:length_max=139.0:length_min=139.0:length_std=0:length_sum=139.0:mismatch_avg=32.0:mismatch_max=32.0:mismatch_min=32.0:mismatch_std=0:mismatch_sum=32.0:name=N311547:qcovhsp_avg=100.0:qcovhsp_max=100.0:qcovhsp_min=100.0:qcovhsp_std=0:qcovhsp_sum=100.0:qend_avg=134.0:qend_max=134.0:qend_min=134.0:qend_std=0:qend_sum=134.0:qstart_avg=1.0:qstart_max=1.0:qstart_min=1.0:qstart_std=0:qstart_sum=1.0:ref_name_counter=RS_GCF_001042475.2_protein.faa_NZ_LECW02000022.1_56@PF00015_full_PFAM.183.421--1:scovhsp_avg=56.7:scovhsp_max=56.7:scovhsp_min=56.7:scovhsp_std=0:scovhsp_sum=56.7:send_avg=204.0:send_max=204.0:send_min=204.0:send_std=0:send_sum=204.0:sstart_avg=70.0:sstart_max=70.0:sstart_min=70.0:sstart_std=0:sstart_sum=70.0])0.464:5e-09[&&NHX:Sample_counter=rhiztom1--1||rhiztom3--2:Type_counter=capture--3:besthit_avg=70.5:besthit_max=70.5:besthit_min=70.5:besthit_std=0:besthit_sum=70.5:bitscore_avg=162.0:bitscore_max=162.0:bitscore_min=162.0:bitscore_std=0:bitscore_sum=162.0:capture_class_counter=c__Bacilli--3:capture_domain_counter=d__Bacteria--3:capture_family_counter=f__Bacillaceae--3:capture_genus_counter=g__Bacillus--3:capture_order_counter=o__Bacillales--3:capture_phylum_counter=p__Firmicutes--3:capture_species_counter=s__Bacillus licheniformis--2||s__Bacillus paralicheniformis--1:evalue_avg=8.69e-51:evalue_max=8.69e-51:evalue_min=8.69e-51:evalue_std=0:evalue_sum=8.69e-51:gapopen_avg=2.0:gapopen_max=2.0:gapopen_min=2.0:gapopen_std=0:gapopen_sum=2.0:gtdb_class_counter=:gtdb_domain_counter=:gtdb_family_counter=:gtdb_genus_counter=:gtdb_order_counter=:gtdb_phylum_counter=:gtdb_species_counter=:heptad_counter=MCP-44H--3:lbd_counter=:length_avg=139.0:length_max=139.0:length_min=139.0:length_std=0:length_sum=139.0:mismatch_avg=32.0:mismatch_max=32.0:mismatch_min=32.0:mismatch_std=0:mismatch_sum=32.0:name=N311548:qcovhsp_avg=100.0:qcovhsp_max=100.0:qcovhsp_min=100.0:qcovhsp_std=0:qcovhsp_sum=100.0:qend_avg=134.0:qend_max=134.0:qend_min=134.0:qend_std=0:qend_sum=134.0:qstart_avg=1.0:qstart_max=1.0:qstart_min=1.0:qstart_std=0:qstart_sum=1.0:ref_name_counter=RS_GCF_001042475.2_protein.faa_NZ_LECW02000022.1_56@PF00015_full_PFAM.183.421--1:scovhsp_avg=56.7:scovhsp_max=56.7:scovhsp_min=56.7:scovhsp_std=0:scovhsp_sum=56.7:send_avg=204.0:send_max=204.0:send_min=204.0:send_std=0:send_sum=204.0:sstart_avg=70.0:sstart_max=70.0:sstart_min=70.0:sstart_std=0:sstart_sum=70.0],(de339cd4-1e39-43a4-a3a3-9cc4bef2323a_1@MCPsignal.68.138:5e-09[&&NHX:Sample=rhiztom3:Type=capture:capture_class=c__Bacilli:capture_domain=d__Bacteria:capture_family=f__Bacillaceae:capture_genus=g__Bacillus:capture_order=o__Bacillales:capture_phylum=p__Firmicutes:capture_species=s__Bacillus haynesii:heptad=MCP-44H],29050f9d-837b-4c9b-96d5-3cd718a73e84_6@MCPsignal.585.662:5e-09[&&NHX:Sample=rhiztom3:Type=capture:capture_class=c__Bacilli:capture_domain=d__Bacteria:capture_family=f__Bacillaceae:capture_genus=g__Bacillus:capture_order=o__Bacillales:capture_phylum=p__Firmicutes:capture_species=s__Bacillus licheniformis:heptad=MCP-44H])0.628:0.0304359[&&NHX:Sample_counter=rhiztom3--2:Type_counter=capture--2:capture_class_counter=c__Bacilli--2:capture_domain_counter=d__Bacteria--2:capture_family_counter=f__Bacillaceae--2:capture_genus_counter=g__Bacillus--2:capture_order_counter=o__Bacillales--2:capture_phylum_counter=p__Firmicutes--2:capture_species_counter=s__Bacillus haynesii--1||s__Bacillus licheniformis--1:gtdb_class_counter=:gtdb_domain_counter=:gtdb_family_counter=:gtdb_genus_counter=:gtdb_order_counter=:gtdb_phylum_counter=:gtdb_species_counter=:heptad_counter=MCP-44H--2:lbd_counter=:name=N311551:ref_name_counter=])0.906:0.0857599[&&NHX:Sample_counter=rhiztom1--1||rhiztom3--4:Type_counter=capture--5:besthit_avg=70.5:besthit_max=70.5:besthit_min=70.5:besthit_std=0:besthit_sum=70.5:bitscore_avg=162.0:bitscore_max=162.0:bitscore_min=162.0:bitscore_std=0:bitscore_sum=162.0:capture_class_counter=c__Bacilli--5:capture_domain_counter=d__Bacteria--5:capture_family_counter=f__Bacillaceae--5:capture_genus_counter=g__Bacillus--5:capture_order_counter=o__Bacillales--5:capture_phylum_counter=p__Firmicutes--5:capture_species_counter=s__Bacillus haynesii--1||s__Bacillus licheniformis--3||s__Bacillus paralicheniformis--1:evalue_avg=8.69e-51:evalue_max=8.69e-51:evalue_min=8.69e-51:evalue_std=0:evalue_sum=8.69e-51:gapopen_avg=2.0:gapopen_max=2.0:gapopen_min=2.0:gapopen_std=0:gapopen_sum=2.0:gtdb_class_counter=:gtdb_domain_counter=:gtdb_family_counter=:gtdb_genus_counter=:gtdb_order_counter=:gtdb_phylum_counter=:gtdb_species_counter=:heptad_counter=MCP-44H--5:lbd_counter=:length_avg=139.0:length_max=139.0:length_min=139.0:length_std=0:length_sum=139.0:mismatch_avg=32.0:mismatch_max=32.0:mismatch_min=32.0:mismatch_std=0:mismatch_sum=32.0:name=N311552:qcovhsp_avg=100.0:qcovhsp_max=100.0:qcovhsp_min=100.0:qcovhsp_std=0:qcovhsp_sum=100.0:qend_avg=134.0:qend_max=134.0:qend_min=134.0:qend_std=0:qend_sum=134.0:qstart_avg=1.0:qstart_max=1.0:qstart_min=1.0:qstart_std=0:qstart_sum=1.0:ref_name_counter=RS_GCF_001042475.2_protein.faa_NZ_LECW02000022.1_56@PF00015_full_PFAM.183.421--1:scovhsp_avg=56.7:scovhsp_max=56.7:scovhsp_min=56.7:scovhsp_std=0:scovhsp_sum=56.7:send_avg=204.0:send_max=204.0:send_min=204.0:send_std=0:send_sum=204.0:sstart_avg=70.0:sstart_max=70.0:sstart_min=70.0:sstart_std=0:sstart_sum=70.0],(bc02d4f7-9bd3-408d-8900-934c31b494f9_6@MCPsignal.198.310:5e-09[&&NHX:Sample=rhiztom1:Type=capture:capture_class=c__Bacilli:capture_domain=d__Bacteria:capture_family=f__Bacillaceae:capture_genus=g__Bacillus:capture_order=o__Bacillales:capture_phylum=p__Firmicutes:capture_species=s__Bacillus paralicheniformis:heptad=MCP-44H],6c7f13cc-f490-4a2b-bb4a-56b964ec8a10_4@MCPsignal.138.245:0.016238[&&NHX:Sample=rhiztom3:Type=capture:capture_class=c__Bacilli:capture_domain=d__Bacteria:capture_family=f__Bacillaceae:capture_genus=g__Bacillus:capture_order=o__Bacillales:capture_phylum=p__Firmicutes:capture_species=s__Bacillus paralicheniformis:heptad=MCP-44H])0.957:0.0731225[&&NHX:Sample_counter=rhiztom1--1||rhiztom3--1:Type_counter=capture--2:capture_class_counter=c__Bacilli--2:capture_domain_counter=d__Bacteria--2:capture_family_counter=f__Bacillaceae--2:capture_genus_counter=g__Bacillus--2:capture_order_counter=o__Bacillales--2:capture_phylum_counter=p__Firmicutes--2:capture_species_counter=s__Bacillus paralicheniformis--2:gtdb_class_counter=:gtdb_domain_counter=:gtdb_family_counter=:gtdb_genus_counter=:gtdb_order_counter=:gtdb_phylum_counter=:gtdb_species_counter=:heptad_counter=MCP-44H--2:lbd_counter=:name=N311555:ref_name_counter=])0.501:0.0093246[&&NHX:Sample_counter=rhiztom1--2||rhiztom3--5:Type_counter=capture--7:besthit_avg=70.5:besthit_max=70.5:besthit_min=70.5:besthit_std=0:besthit_sum=70.5:bitscore_avg=162.0:bitscore_max=162.0:bitscore_min=162.0:bitscore_std=0:bitscore_sum=162.0:capture_class_counter=c__Bacilli--7:capture_domain_counter=d__Bacteria--7:capture_family_counter=f__Bacillaceae--7:capture_genus_counter=g__Bacillus--7:capture_order_counter=o__Bacillales--7:capture_phylum_counter=p__Firmicutes--7:capture_species_counter=s__Bacillus haynesii--1||s__Bacillus licheniformis--3||s__Bacillus paralicheniformis--3:evalue_avg=8.69e-51:evalue_max=8.69e-51:evalue_min=8.69e-51:evalue_std=0:evalue_sum=8.69e-51:gapopen_avg=2.0:gapopen_max=2.0:gapopen_min=2.0:gapopen_std=0:gapopen_sum=2.0:gtdb_class_counter=:gtdb_domain_counter=:gtdb_family_counter=:gtdb_genus_counter=:gtdb_order_counter=:gtdb_phylum_counter=:gtdb_species_counter=:heptad_counter=MCP-44H--7:lbd_counter=:length_avg=139.0:length_max=139.0:length_min=139.0:length_std=0:length_sum=139.0:mismatch_avg=32.0:mismatch_max=32.0:mismatch_min=32.0:mismatch_std=0:mismatch_sum=32.0:name=N311556:qcovhsp_avg=100.0:qcovhsp_max=100.0:qcovhsp_min=100.0:qcovhsp_std=0:qcovhsp_sum=100.0:qend_avg=134.0:qend_max=134.0:qend_min=134.0:qend_std=0:qend_sum=134.0:qstart_avg=1.0:qstart_max=1.0:qstart_min=1.0:qstart_std=0:qstart_sum=1.0:ref_name_counter=RS_GCF_001042475.2_protein.faa_NZ_LECW02000022.1_56@PF00015_full_PFAM.183.421--1:scovhsp_avg=56.7:scovhsp_max=56.7:scovhsp_min=56.7:scovhsp_std=0:scovhsp_sum=56.7:send_avg=204.0:send_max=204.0:send_min=204.0:send_std=0:send_sum=204.0:sstart_avg=70.0:sstart_max=70.0:sstart_min=70.0:sstart_std=0:sstart_sum=70.0])0.895:0.0570539[&&NHX:Sample_counter=rhiztom1--2||rhiztom3--6:Type_counter=capture--8:besthit_avg=70.5:besthit_max=70.5:besthit_min=70.5:besthit_std=0:besthit_sum=70.5:bitscore_avg=162.0:bitscore_max=162.0:bitscore_min=162.0:bitscore_std=0:bitscore_sum=162.0:capture_class_counter=c__Bacilli--7||c__JADFVX01--1:capture_domain_counter=d__Bacteria--8:capture_family_counter=f__Bacillaceae--7||f__JADFVX01--1:capture_genus_counter=g__Bacillus--7||g__JADFVM01--1:capture_order_counter=o__Bacillales--7||o__JADFVX01--1:capture_phylum_counter=p__Desulfobacterota--1||p__Firmicutes--7:capture_species_counter=s__Bacillus haynesii--1||s__Bacillus licheniformis--3||s__Bacillus paralicheniformis--3||s__JADFVM01 sp015222555--1:evalue_avg=8.69e-51:evalue_max=8.69e-51:evalue_min=8.69e-51:evalue_std=0:evalue_sum=8.69e-51:gapopen_avg=2.0:gapopen_max=2.0:gapopen_min=2.0:gapopen_std=0:gapopen_sum=2.0:gtdb_class_counter=:gtdb_domain_counter=:gtdb_family_counter=:gtdb_genus_counter=:gtdb_order_counter=:gtdb_phylum_counter=:gtdb_species_counter=:heptad_counter=MCP-44H--8:lbd_counter=:length_avg=139.0:length_max=139.0:length_min=139.0:length_std=0:length_sum=139.0:mismatch_avg=32.0:mismatch_max=32.0:mismatch_min=32.0:mismatch_std=0:mismatch_sum=32.0:name=N311557:qcovhsp_avg=100.0:qcovhsp_max=100.0:qcovhsp_min=100.0:qcovhsp_std=0:qcovhsp_sum=100.0:qend_avg=134.0:qend_max=134.0:qend_min=134.0:qend_std=0:qend_sum=134.0:qstart_avg=1.0:qstart_max=1.0:qstart_min=1.0:qstart_std=0:qstart_sum=1.0:ref_name_counter=RS_GCF_001042475.2_protein.faa_NZ_LECW02000022.1_56@PF00015_full_PFAM.183.421--1:scovhsp_avg=56.7:scovhsp_max=56.7:scovhsp_min=56.7:scovhsp_std=0:scovhsp_sum=56.7:send_avg=204.0:send_max=204.0:send_min=204.0:send_std=0:send_sum=204.0:sstart_avg=70.0:sstart_max=70.0:sstart_min=70.0:sstart_std=0:sstart_sum=70.0],(344982a2-ecd1-4bcc-a8a8-4d22d0f75ac2_3@MCPsignal.137.300:0.0890102[&&NHX:Sample=rhiztom2:Type=capture:capture_class=c__Bacilli:capture_domain=d__Bacteria:capture_family=f__Bacillaceae:capture_genus=g__Bacillus:capture_order=o__Bacillales:capture_phylum=p__Firmicutes:capture_species=s__Bacillus paralicheniformis:heptad=MCP-44H],d845ed28-b662-4c2a-928f-727c502a535c_1@MCPsignal.106.267:0.0238573[&&NHX:Sample=rhiztom3:Type=capture:besthit=98.1:bitscore=241.0:capture_class=c__Bacilli:capture_domain=d__Bacteria:capture_family=f__Bacillaceae:capture_genus=g__Bacillus:capture_order=o__Bacillales:capture_phylum=p__Firmicutes:capture_species=s__Bacillus paralicheniformis:evalue=3.02e-81:gapopen=1.0:heptad=MCP-44H:length=162.0:mismatch=2.0:qcovhsp=100.0:qend=161.0:qstart=1.0:ref_name=RS_GCF_001042485.2_protein.faa_NZ_LBMN02000012.1_292@PF00015_full_PFAM.171.421:scovhsp=64.8:send=247.0:sstart=86.0])0.603:0.00742514[&&NHX:Sample_counter=rhiztom2--1||rhiztom3--1:Type_counter=capture--2:besthit_avg=98.1:besthit_max=98.1:besthit_min=98.1:besthit_std=0:besthit_sum=98.1:bitscore_avg=241.0:bitscore_max=241.0:bitscore_min=241.0:bitscore_std=0:bitscore_sum=241.0:capture_class_counter=c__Bacilli--2:capture_domain_counter=d__Bacteria--2:capture_family_counter=f__Bacillaceae--2:capture_genus_counter=g__Bacillus--2:capture_order_counter=o__Bacillales--2:capture_phylum_counter=p__Firmicutes--2:capture_species_counter=s__Bacillus paralicheniformis--2:evalue_avg=3.02e-81:evalue_max=3.02e-81:evalue_min=3.02e-81:evalue_std=0:evalue_sum=3.02e-81:gapopen_avg=1.0:gapopen_max=1.0:gapopen_min=1.0:gapopen_std=0:gapopen_sum=1.0:gtdb_class_counter=:gtdb_domain_counter=:gtdb_family_counter=:gtdb_genus_counter=:gtdb_order_counter=:gtdb_phylum_counter=:gtdb_species_counter=:heptad_counter=MCP-44H--2:lbd_counter=:length_avg=162.0:length_max=162.0:length_min=162.0:length_std=0:length_sum=162.0:mismatch_avg=2.0:mismatch_max=2.0:mismatch_min=2.0:mismatch_std=0:mismatch_sum=2.0:name=N311560:qcovhsp_avg=100.0:qcovhsp_max=100.0:qcovhsp_min=100.0:qcovhsp_std=0:qcovhsp_sum=100.0:qend_avg=161.0:qend_max=161.0:qend_min=161.0:qend_std=0:qend_sum=161.0:qstart_avg=1.0:qstart_max=1.0:qstart_min=1.0:qstart_std=0:qstart_sum=1.0:ref_name_counter=RS_GCF_001042485.2_protein.faa_NZ_LBMN02000012.1_292@PF00015_full_PFAM.171.421--1:scovhsp_avg=64.8:scovhsp_max=64.8:scovhsp_min=64.8:scovhsp_std=0:scovhsp_sum=64.8:send_avg=247.0:send_max=247.0:send_min=247.0:send_std=0:send_sum=247.0:sstart_avg=86.0:sstart_max=86.0:sstart_min=86.0:sstart_std=0:sstart_sum=86.0])0:6e-09[&&NHX:Sample_counter=rhiztom1--2||rhiztom2--1||rhiztom3--7:Type_counter=capture--10:besthit_avg=84.3:besthit_max=98.1:besthit_min=70.5:besthit_std=19.51614716074871:besthit_sum=168.6:bitscore_avg=201.5:bitscore_max=241.0:bitscore_min=162.0:bitscore_std=55.86143571373726:bitscore_sum=403.0:capture_class_counter=c__Bacilli--9||c__JADFVX01--1:capture_domain_counter=d__Bacteria--10:capture_family_counter=f__Bacillaceae--9||f__JADFVX01--1:capture_genus_counter=g__Bacillus--9||g__JADFVM01--1:capture_order_counter=o__Bacillales--9||o__JADFVX01--1:capture_phylum_counter=p__Desulfobacterota--1||p__Firmicutes--9:capture_species_counter=s__Bacillus haynesii--1||s__Bacillus licheniformis--3||s__Bacillus paralicheniformis--5||s__JADFVM01 sp015222555--1:evalue_avg=4.345e-51:evalue_max=8.69e-51:evalue_min=3.02e-81:evalue_std=6.144757928511098e-51:evalue_sum=8.69e-51:gapopen_avg=1.5:gapopen_max=2.0:gapopen_min=1.0:gapopen_std=0.7071067811865476:gapopen_sum=3.0:gtdb_class_counter=:gtdb_domain_counter=:gtdb_family_counter=:gtdb_genus_counter=:gtdb_order_counter=:gtdb_phylum_counter=:gtdb_species_counter=:heptad_counter=MCP-44H--10:lbd_counter=:length_avg=150.5:length_max=162.0:length_min=139.0:length_std=16.263455967290593:length_sum=301.0:mismatch_avg=17.0:mismatch_max=32.0:mismatch_min=2.0:mismatch_std=21.213203435596427:mismatch_sum=34.0:name=N311561:qcovhsp_avg=100.0:qcovhsp_max=100.0:qcovhsp_min=100.0:qcovhsp_std=0.0:qcovhsp_sum=200.0:qend_avg=147.5:qend_max=161.0:qend_min=134.0:qend_std=19.091883092036785:qend_sum=295.0:qstart_avg=1.0:qstart_max=1.0:qstart_min=1.0:qstart_std=0.0:qstart_sum=2.0:ref_name_counter=RS_GCF_001042475.2_protein.faa_NZ_LECW02000022.1_56@PF00015_full_PFAM.183.421--1||RS_GCF_001042485.2_protein.faa_NZ_LBMN02000012.1_292@PF00015_full_PFAM.171.421--1:scovhsp_avg=60.75:scovhsp_max=64.8:scovhsp_min=56.7:scovhsp_std=5.727564927611032:scovhsp_sum=121.5:send_avg=225.5:send_max=247.0:send_min=204.0:send_std=30.405591591021544:send_sum=451.0:sstart_avg=78.0:sstart_max=86.0:sstart_min=70.0:sstart_std=11.313708498984761:sstart_sum=156.0],(((9224b647-898b-40fd-ad10-f282383b737b_3@MCPsignal.104.243:6e-09[&&NHX:Sample=rhiztom1:Type=capture:besthit=80.3:bitscore=194.0:capture_class=c__Bacilli:capture_domain=d__Bacteria:capture_family=f__Bacillaceae:capture_genus=g__Bacillus:capture_order=o__Bacillales:capture_phylum=p__Firmicutes:capture_species=s__Bacillus paralicheniformis:evalue=2.85e-63:gapopen=0.0:heptad=MCP-44H:length=137.0:mismatch=27.0:qcovhsp=98.6:qend=139.0:qstart=3.0:ref_name=RS_GCF_001042475.2_protein.faa_NZ_LECW02000022.1_56@PF00015_full_PFAM.183.421:scovhsp=57.6:send=204.0:sstart=68.0],(4eef71ae-c551-4639-bcec-157757ec518b_4@MCPsignal.181.315:5e-09[&&NHX:Sample=rhiztom1:Type=capture:besthit=100.0:bitscore=201.0:capture_class=c__Bacilli:capture_domain=d__Bacteria:capture_family=f__Bacillaceae:capture_genus=g__Bacillus:capture_order=o__Bacillales:capture_phylum=p__Firmicutes:capture_species=s__Bacillus paralicheniformis:evalue=1.26e-65:gapopen=0.0:heptad=MCP-44H:length=133.0:mismatch=0.0:qcovhsp=99.3:qend=134.0:qstart=2.0:ref_name=RS_GCF_001042485.2_protein.faa_NZ_LBMN02000012.1_292@PF00015_full_PFAM.171.421:scovhsp=53.2:send=247.0:sstart=115.0],(((c68a99d7-ed25-4c9c-bcf1-02473f0f18cb_3@MCPsignal.133.237:0.00693482[&&NHX:Sample=rhiztom3:Type=capture:capture_class=c__Bacilli:capture_domain=d__Bacteria:capture_family=f__Bacillaceae:capture_genus=g__Bacillus:capture_order=o__Bacillales:capture_phylum=p__Firmicutes:capture_species=s__Bacillus paralicheniformis:heptad=MCP-44H],((b46a2ae2-3578-439a-9fa6-6025d518ee08_1@MCPsignal.52.156:5e-09[&&NHX:Sample=rhiztom1:Type=capture:capture_class=c__Bacilli:capture_domain=d__Bacteria:capture_family=f__Bacillaceae:capture_genus=g__Bacillus:capture_order=o__Bacillales:capture_phylum=p__Firmicutes:capture_species=s__Bacillus licheniformis:heptad=MCP-44H],8e36fc27-0ee9-4490-99be-9485e7462d51_6@MCPsignal.127.264:5e-09[&&NHX:Sample=rhiztom1:Type=capture:besthit=88.4:bitscore=169.0:capture_class=c__Bacilli:capture_domain=d__Bacteria:capture_family=f__Bacillaceae:capture_genus=g__Bacillus:capture_order=o__Bacillales:capture_phylum=p__Firmicutes:capture_species=s__Bacillus licheniformis:evalue=2.7e-53:gapopen=1.0:heptad=MCP-44H:length=138.0:mismatch=15.0:qcovhsp=100.0:qend=137.0:qstart=1.0:ref_name=RS_GCF_001969855.1_protein.faa_NZ_MRBL01000032.1_2@PF00015_full_PFAM.170.421:scovhsp=55.0:send=218.0:sstart=81.0])0.92:0.0282437[&&NHX:Sample_counter=rhiztom1--2:Type_counter=capture--2:besthit_avg=88.4:besthit_max=88.4:besthit_min=88.4:besthit_std=0:besthit_sum=88.4:bitscore_avg=169.0:bitscore_max=169.0:bitscore_min=169.0:bitscore_std=0:bitscore_sum=169.0:capture_class_counter=c__Bacilli--2:capture_domain_counter=d__Bacteria--2:capture_family_counter=f__Bacillaceae--2:capture_genus_counter=g__Bacillus--2:capture_order_counter=o__Bacillales--2:capture_phylum_counter=p__Firmicutes--2:capture_species_counter=s__Bacillus licheniformis--2:evalue_avg=2.7e-53:evalue_max=2.7e-53:evalue_min=2.7e-53:evalue_std=0:evalue_sum=2.7e-53:gapopen_avg=1.0:gapopen_max=1.0:gapopen_min=1.0:gapopen_std=0:gapopen_sum=1.0:gtdb_class_counter=:gtdb_domain_counter=:gtdb_family_counter=:gtdb_genus_counter=:gtdb_order_counter=:gtdb_phylum_counter=:gtdb_species_counter=:heptad_counter=MCP-44H--2:lbd_counter=:length_avg=138.0:length_max=138.0:length_min=138.0:length_std=0:length_sum=138.0:mismatch_avg=15.0:mismatch_max=15.0:mismatch_min=15.0:mismatch_std=0:mismatch_sum=15.0:name=N311567:qcovhsp_avg=100.0:qcovhsp_max=100.0:qcovhsp_min=100.0:qcovhsp_std=0:qcovhsp_sum=100.0:qend_avg=137.0:qend_max=137.0:qend_min=137.0:qend_std=0:qend_sum=137.0:qstart_avg=1.0:qstart_max=1.0:qstart_min=1.0:qstart_std=0:qstart_sum=1.0:ref_name_counter=RS_GCF_001969855.1_protein.faa_NZ_MRBL01000032.1_2@PF00015_full_PFAM.170.421--1:scovhsp_avg=55.0:scovhsp_max=55.0:scovhsp_min=55.0:scovhsp_std=0:scovhsp_sum=55.0:send_avg=218.0:send_max=218.0:send_min=218.0:send_std=0:send_sum=218.0:sstart_avg=81.0:sstart_max=81.0:sstart_min=81.0:sstart_std=0:sstart_sum=81.0],(db99e8e9-04af-4330-b5de-ed5f54cc3f78_4@MCPsignal.131.274:0.109163[&&NHX:Sample=rhiztom3:Type=capture:besthit=79.0:bitscore=157.0:capture_class=c__Bacilli:capture_domain=d__Bacteria:capture_family=f__Bacillaceae:capture_genus=g__Bacillus:capture_order=o__Bacillales:capture_phylum=p__Firmicutes:capture_species=s__Bacillus paralicheniformis:evalue=3.27e-48:gapopen=0.0:heptad=MCP-44H:length=143.0:mismatch=30.0:qcovhsp=100.0:qend=143.0:qstart=1.0:ref_name=RS_GCF_001969855.1_protein.faa_NZ_MRBL01000032.1_2@PF00015_full_PFAM.170.421:scovhsp=57.0:send=227.0:sstart=85.0],098b60fa-d9c3-4d4e-8c5a-04bbe7313ca0_3@MCPsignal.338.456:0.0104368[&&NHX:Sample=rhiztom1:Type=capture:capture_class=c__Bacilli:capture_domain=d__Bacteria:capture_family=f__Bacillaceae:capture_genus=g__Bacillus:capture_order=o__Bacillales:capture_phylum=p__Firmicutes:capture_species=s__Bacillus paralicheniformis:heptad=MCP-24H])0.032:0.00897888[&&NHX:Sample_counter=rhiztom1--1||rhiztom3--1:Type_counter=capture--2:besthit_avg=79.0:besthit_max=79.0:besthit_min=79.0:besthit_std=0:besthit_sum=79.0:bitscore_avg=157.0:bitscore_max=157.0:bitscore_min=157.0:bitscore_std=0:bitscore_sum=157.0:capture_class_counter=c__Bacilli--2:capture_domain_counter=d__Bacteria--2:capture_family_counter=f__Bacillaceae--2:capture_genus_counter=g__Bacillus--2:capture_order_counter=o__Bacillales--2:capture_phylum_counter=p__Firmicutes--2:capture_species_counter=s__Bacillus paralicheniformis--2:evalue_avg=3.27e-48:evalue_max=3.27e-48:evalue_min=3.27e-48:evalue_std=0:evalue_sum=3.27e-48:gapopen_avg=0.0:gapopen_max=0.0:gapopen_min=0.0:gapopen_std=0:gapopen_sum=0.0:gtdb_class_counter=:gtdb_domain_counter=:gtdb_family_counter=:gtdb_genus_counter=:gtdb_order_counter=:gtdb_phylum_counter=:gtdb_species_counter=:heptad_counter=MCP-24H--1||MCP-44H--1:lbd_counter=:length_avg=143.0:length_max=143.0:length_min=143.0:length_std=0:length_sum=143.0:mismatch_avg=30.0:mismatch_max=30.0:mismatch_min=30.0:mismatch_std=0:mismatch_sum=30.0:name=N311570:qcovhsp_avg=100.0:qcovhsp_max=100.0:qcovhsp_min=100.0:qcovhsp_std=0:qcovhsp_sum=100.0:qend_avg=143.0:qend_max=143.0:qend_min=143.0:qend_std=0:qend_sum=143.0:qstart_avg=1.0:qstart_max=1.0:qstart_min=1.0:qstart_std=0:qstart_sum=1.0:ref_name_counter=RS_GCF_001969855.1_protein.faa_NZ_MRBL01000032.1_2@PF00015_full_PFAM.170.421--1:scovhsp_avg=57.0:scovhsp_max=57.0:scovhsp_min=57.0:scovhsp_std=0:scovhsp_sum=57.0:send_avg=227.0:send_max=227.0:send_min=227.0:send_std=0:send_sum=227.0:sstart_avg=85.0:sstart_max=85.0:sstart_min=85.0:sstart_std=0:sstart_sum=85.0])0:1.8e-08[&&NHX:Sample_counter=rhiztom1--3||rhiztom3--1:Type_counter=capture--4:besthit_avg=83.7:besthit_max=88.4:besthit_min=79.0:besthit_std=6.646803743153551:besthit_sum=167.4:bitscore_avg=163.0:bitscore_max=169.0:bitscore_min=157.0:bitscore_std=8.48528137423857:bitscore_sum=326.0:capture_class_counter=c__Bacilli--4:capture_domain_counter=d__Bacteria--4:capture_family_counter=f__Bacillaceae--4:capture_genus_counter=g__Bacillus--4:capture_order_counter=o__Bacillales--4:capture_phylum_counter=p__Firmicutes--4:capture_species_counter=s__Bacillus licheniformis--2||s__Bacillus paralicheniformis--2:evalue_avg=1.6350135000000002e-48:evalue_max=3.27e-48:evalue_min=2.7e-53:evalue_std=2.3122200825969186e-48:evalue_sum=3.2700270000000003e-48:gapopen_avg=0.5:gapopen_max=1.0:gapopen_min=0.0:gapopen_std=0.7071067811865476:gapopen_sum=1.0:gtdb_class_counter=:gtdb_domain_counter=:gtdb_family_counter=:gtdb_genus_counter=:gtdb_order_counter=:gtdb_phylum_counter=:gtdb_species_counter=:heptad_counter=MCP-24H--1||MCP-44H--3:lbd_counter=:length_avg=140.5:length_max=143.0:length_min=138.0:length_std=3.5355339059327378:length_sum=281.0:mismatch_avg=22.5:mismatch_max=30.0:mismatch_min=15.0:mismatch_std=10.606601717798213:mismatch_sum=45.0:name=N311571:qcovhsp_avg=100.0:qcovhsp_max=100.0:qcovhsp_min=100.0:qcovhsp_std=0.0:qcovhsp_sum=200.0:qend_avg=140.0:qend_max=143.0:qend_min=137.0:qend_std=4.242640687119285:qend_sum=280.0:qstart_avg=1.0:qstart_max=1.0:qstart_min=1.0:qstart_std=0.0:qstart_sum=2.0:ref_name_counter=RS_GCF_001969855.1_protein.faa_NZ_MRBL01000032.1_2@PF00015_full_PFAM.170.421--2:scovhsp_avg=56.0:scovhsp_max=57.0:scovhsp_min=55.0:scovhsp_std=1.4142135623730951:scovhsp_sum=112.0:send_avg=222.5:send_max=227.0:send_min=218.0:send_std=6.363961030678928:send_sum=445.0:sstart_avg=83.0:sstart_max=85.0:sstart_min=81.0:sstart_std=2.8284271247461903:sstart_sum=166.0])0:1.8e-08[&&NHX:Sample_counter=rhiztom1--3||rhiztom3--2:Type_counter=capture--5:besthit_avg=83.7:besthit_max=88.4:besthit_min=79.0:besthit_std=6.646803743153551:besthit_sum=167.4:bitscore_avg=163.0:bitscore_max=169.0:bitscore_min=157.0:bitscore_std=8.48528137423857:bitscore_sum=326.0:capture_class_counter=c__Bacilli--5:capture_domain_counter=d__Bacteria--5:capture_family_counter=f__Bacillaceae--5:capture_genus_counter=g__Bacillus--5:capture_order_counter=o__Bacillales--5:capture_phylum_counter=p__Firmicutes--5:capture_species_counter=s__Bacillus licheniformis--2||s__Bacillus paralicheniformis--3:evalue_avg=1.6350135000000002e-48:evalue_max=3.27e-48:evalue_min=2.7e-53:evalue_std=2.3122200825969186e-48:evalue_sum=3.2700270000000003e-48:gapopen_avg=0.5:gapopen_max=1.0:gapopen_min=0.0:gapopen_std=0.7071067811865476:gapopen_sum=1.0:gtdb_class_counter=:gtdb_domain_counter=:gtdb_family_counter=:gtdb_genus_counter=:gtdb_order_counter=:gtdb_phylum_counter=:gtdb_species_counter=:heptad_counter=MCP-24H--1||MCP-44H--4:lbd_counter=:length_avg=140.5:length_max=143.0:length_min=138.0:length_std=3.5355339059327378:length_sum=281.0:mismatch_avg=22.5:mismatch_max=30.0:mismatch_min=15.0:mismatch_std=10.606601717798213:mismatch_sum=45.0:name=N311572:qcovhsp_avg=100.0:qcovhsp_max=100.0:qcovhsp_min=100.0:qcovhsp_std=0.0:qcovhsp_sum=200.0:qend_avg=140.0:qend_max=143.0:qend_min=137.0:qend_std=4.242640687119285:qend_sum=280.0:qstart_avg=1.0:qstart_max=1.0:qstart_min=1.0:qstart_std=0.0:qstart_sum=2.0:ref_name_counter=RS_GCF_001969855.1_protein.faa_NZ_MRBL01000032.1_2@PF00015_full_PFAM.170.421--2:scovhsp_avg=56.0:scovhsp_max=57.0:scovhsp_min=55.0:scovhsp_std=1.4142135623730951:scovhsp_sum=112.0:send_avg=222.5:send_max=227.0:send_min=218.0:send_std=6.363961030678928:send_sum=445.0:sstart_avg=83.0:sstart_max=85.0:sstart_min=81.0:sstart_std=2.8284271247461903:sstart_sum=166.0],7c3871eb-c759-5561-9c76-5dee852c1371_5@MCPsignal.62.166:0.0139493[&&NHX:Sample=rhiztom1:Type=capture:capture_class=c__Bacilli:capture_domain=d__Bacteria:capture_family=f__Bacillaceae:capture_genus=g__Bacillus:capture_order=o__Bacillales:capture_phylum=p__Firmicutes:capture_species=s__Bacillus paralicheniformis:heptad=MCP-28H])0.318:0.012687[&&NHX:Sample_counter=rhiztom1--4||rhiztom3--2:Type_counter=capture--6:besthit_avg=83.7:besthit_max=88.4:besthit_min=79.0:besthit_std=6.646803743153551:besthit_sum=167.4:bitscore_avg=163.0:bitscore_max=169.0:bitscore_min=157.0:bitscore_std=8.48528137423857:bitscore_sum=326.0:capture_class_counter=c__Bacilli--6:capture_domain_counter=d__Bacteria--6:capture_family_counter=f__Bacillaceae--6:capture_genus_counter=g__Bacillus--6:capture_order_counter=o__Bacillales--6:capture_phylum_counter=p__Firmicutes--6:capture_species_counter=s__Bacillus licheniformis--2||s__Bacillus paralicheniformis--4:evalue_avg=1.6350135000000002e-48:evalue_max=3.27e-48:evalue_min=2.7e-53:evalue_std=2.3122200825969186e-48:evalue_sum=3.2700270000000003e-48:gapopen_avg=0.5:gapopen_max=1.0:gapopen_min=0.0:gapopen_std=0.7071067811865476:gapopen_sum=1.0:gtdb_class_counter=:gtdb_domain_counter=:gtdb_family_counter=:gtdb_genus_counter=:gtdb_order_counter=:gtdb_phylum_counter=:gtdb_species_counter=:heptad_counter=MCP-24H--1||MCP-28H--1||MCP-44H--4:lbd_counter=:length_avg=140.5:length_max=143.0:length_min=138.0:length_std=3.5355339059327378:length_sum=281.0:mismatch_avg=22.5:mismatch_max=30.0:mismatch_min=15.0:mismatch_std=10.606601717798213:mismatch_sum=45.0:name=N311574:qcovhsp_avg=100.0:qcovhsp_max=100.0:qcovhsp_min=100.0:qcovhsp_std=0.0:qcovhsp_sum=200.0:qend_avg=140.0:qend_max=143.0:qend_min=137.0:qend_std=4.242640687119285:qend_sum=280.0:qstart_avg=1.0:qstart_max=1.0:qstart_min=1.0:qstart_std=0.0:qstart_sum=2.0:ref_name_counter=RS_GCF_001969855.1_protein.faa_NZ_MRBL01000032.1_2@PF00015_full_PFAM.170.421--2:scovhsp_avg=56.0:scovhsp_max=57.0:scovhsp_min=55.0:scovhsp_std=1.4142135623730951:scovhsp_sum=112.0:send_avg=222.5:send_max=227.0:send_min=218.0:send_std=6.363961030678928:send_sum=445.0:sstart_avg=83.0:sstart_max=85.0:sstart_min=81.0:sstart_std=2.8284271247461903:sstart_sum=166.0],c6d9fe26-8fa7-408b-914f-211beab944ac_2@MCPsignal.88.222:0.00631914[&&NHX:Sample=rhiztom1:Type=capture:besthit=97.7:bitscore=196.0:capture_class=c__Bacilli:capture_domain=d__Bacteria:capture_family=f__Bacillaceae:capture_genus=g__Bacillus:capture_order=o__Bacillales:capture_phylum=p__Firmicutes:capture_species=s__Bacillus paralicheniformis:evalue=1.18e-63:gapopen=0.0:heptad=MCP-44H:length=133.0:mismatch=3.0:qcovhsp=99.3:qend=134.0:qstart=2.0:ref_name=RS_GCF_001042485.2_protein.faa_NZ_LBMN02000012.1_292@PF00015_full_PFAM.171.421:scovhsp=53.2:send=247.0:sstart=115.0])0.886:0.012357[&&NHX:Sample_counter=rhiztom1--5||rhiztom3--2:Type_counter=capture--7:besthit_avg=88.36666666666667:besthit_max=97.7:besthit_min=79.0:besthit_std=9.350044563173663:besthit_sum=265.1:bitscore_avg=174.0:bitscore_max=196.0:bitscore_min=157.0:bitscore_std=19.974984355438178:bitscore_sum=522.0:capture_class_counter=c__Bacilli--7:capture_domain_counter=d__Bacteria--7:capture_family_counter=f__Bacillaceae--7:capture_genus_counter=g__Bacillus--7:capture_order_counter=o__Bacillales--7:capture_phylum_counter=p__Firmicutes--7:capture_species_counter=s__Bacillus licheniformis--2||s__Bacillus paralicheniformis--5:evalue_avg=1.0900090000000005e-48:evalue_max=3.27e-48:evalue_min=1.18e-63:evalue_std=1.8879275860697092e-48:evalue_sum=3.2700270000000016e-48:gapopen_avg=0.3333333333333333:gapopen_max=1.0:gapopen_min=0.0:gapopen_std=0.5773502691896258:gapopen_sum=1.0:gtdb_class_counter=:gtdb_domain_counter=:gtdb_family_counter=:gtdb_genus_counter=:gtdb_order_counter=:gtdb_phylum_counter=:gtdb_species_counter=:heptad_counter=MCP-24H--1||MCP-28H--1||MCP-44H--5:lbd_counter=:length_avg=138.0:length_max=143.0:length_min=133.0:length_std=5.0:length_sum=414.0:mismatch_avg=16.0:mismatch_max=30.0:mismatch_min=3.0:mismatch_std=13.527749258468683:mismatch_sum=48.0:name=N311576:qcovhsp_avg=99.76666666666667:qcovhsp_max=100.0:qcovhsp_min=99.3:qcovhsp_std=0.40414518843273967:qcovhsp_sum=299.3:qend_avg=138.0:qend_max=143.0:qend_min=134.0:qend_std=4.58257569495584:qend_sum=414.0:qstart_avg=1.3333333333333333:qstart_max=2.0:qstart_min=1.0:qstart_std=0.5773502691896257:qstart_sum=4.0:ref_name_counter=RS_GCF_001042485.2_protein.faa_NZ_LBMN02000012.1_292@PF00015_full_PFAM.171.421--1||RS_GCF_001969855.1_protein.faa_NZ_MRBL01000032.1_2@PF00015_full_PFAM.170.421--2:scovhsp_avg=55.06666666666666:scovhsp_max=57.0:scovhsp_min=53.2:scovhsp_std=1.9008769905844323:scovhsp_sum=165.2:send_avg=230.66666666666666:send_max=247.0:send_min=218.0:send_std=14.843629385474879:send_sum=692.0:sstart_avg=93.66666666666667:sstart_max=115.0:sstart_min=81.0:sstart_std=18.583146486355137:sstart_sum=281.0])0.89:0.0122803[&&NHX:Sample_counter=rhiztom1--6||rhiztom3--2:Type_counter=capture--8:besthit_avg=91.275:besthit_max=100.0:besthit_min=79.0:besthit_std=9.59769937710769:besthit_sum=365.1:bitscore_avg=180.75:bitscore_max=201.0:bitscore_min=157.0:bitscore_std=21.17191535974013:bitscore_sum=723.0:capture_class_counter=c__Bacilli--8:capture_domain_counter=d__Bacteria--8:capture_family_counter=f__Bacillaceae--8:capture_genus_counter=g__Bacillus--8:capture_order_counter=o__Bacillales--8:capture_phylum_counter=p__Firmicutes--8:capture_species_counter=s__Bacillus licheniformis--2||s__Bacillus paralicheniformis--6:evalue_avg=8.175067500000004e-49:evalue_max=3.27e-48:evalue_min=1.26e-65:evalue_std=1.6349955000495414e-48:evalue_sum=3.2700270000000016e-48:gapopen_avg=0.25:gapopen_max=1.0:gapopen_min=0.0:gapopen_std=0.5:gapopen_sum=1.0:gtdb_class_counter=:gtdb_domain_counter=:gtdb_family_counter=:gtdb_genus_counter=:gtdb_order_counter=:gtdb_phylum_counter=:gtdb_species_counter=:heptad_counter=MCP-24H--1||MCP-28H--1||MCP-44H--6:lbd_counter=:length_avg=136.75:length_max=143.0:length_min=133.0:length_std=4.7871355387816905:length_sum=547.0:mismatch_avg=12.0:mismatch_max=30.0:mismatch_min=0.0:mismatch_std=13.638181696985855:mismatch_sum=48.0:name=N311577:qcovhsp_avg=99.65:qcovhsp_max=100.0:qcovhsp_min=99.3:qcovhsp_std=0.40414518843273967:qcovhsp_sum=398.6:qend_avg=137.0:qend_max=143.0:qend_min=134.0:qend_std=4.242640687119285:qend_sum=548.0:qstart_avg=1.5:qstart_max=2.0:qstart_min=1.0:qstart_std=0.5773502691896257:qstart_sum=6.0:ref_name_counter=RS_GCF_001042485.2_protein.faa_NZ_LBMN02000012.1_292@PF00015_full_PFAM.171.421--2||RS_GCF_001969855.1_protein.faa_NZ_MRBL01000032.1_2@PF00015_full_PFAM.170.421--2:scovhsp_avg=54.599999999999994:scovhsp_max=57.0:scovhsp_min=53.2:scovhsp_std=1.811077027627482:scovhsp_sum=218.39999999999998:send_avg=234.75:send_max=247.0:send_min=218.0:send_std=14.614490525958589:send_sum=939.0:sstart_avg=99.0:sstart_max=115.0:sstart_min=81.0:sstart_std=18.547236990991408:sstart_sum=396.0])0:5e-09[&&NHX:Sample_counter=rhiztom1--7||rhiztom3--2:Type_counter=capture--9:besthit_avg=89.08000000000001:besthit_max=100.0:besthit_min=79.0:besthit_std=9.652823421155079:besthit_sum=445.40000000000003:bitscore_avg=183.4:bitscore_max=201.0:bitscore_min=157.0:bitscore_std=19.269146322554096:bitscore_sum=917.0:capture_class_counter=c__Bacilli--9:capture_domain_counter=d__Bacteria--9:capture_family_counter=f__Bacillaceae--9:capture_genus_counter=g__Bacillus--9:capture_order_counter=o__Bacillales--9:capture_phylum_counter=p__Firmicutes--9:capture_species_counter=s__Bacillus licheniformis--2||s__Bacillus paralicheniformis--7:evalue_avg=6.540054000000009e-49:evalue_max=3.27e-48:evalue_min=1.26e-65:evalue_std=1.462385438639827e-48:evalue_sum=3.2700270000000046e-48:gapopen_avg=0.2:gapopen_max=1.0:gapopen_min=0.0:gapopen_std=0.44721359549995804:gapopen_sum=1.0:gtdb_class_counter=:gtdb_domain_counter=:gtdb_family_counter=:gtdb_genus_counter=:gtdb_order_counter=:gtdb_phylum_counter=:gtdb_species_counter=:heptad_counter=MCP-24H--1||MCP-28H--1||MCP-44H--7:lbd_counter=:length_avg=136.8:length_max=143.0:length_min=133.0:length_std=4.147288270665544:length_sum=684.0:mismatch_avg=15.0:mismatch_max=30.0:mismatch_min=0.0:mismatch_std=13.583077707206124:mismatch_sum=75.0:name=N311578:qcovhsp_avg=99.44:qcovhsp_max=100.0:qcovhsp_min=98.6:qcovhsp_std=0.5856620185738552:qcovhsp_sum=497.2:qend_avg=137.4:qend_max=143.0:qend_min=134.0:qend_std=3.7815340802378072:qend_sum=687.0:qstart_avg=1.8:qstart_max=3.0:qstart_min=1.0:qstart_std=0.8366600265340756:qstart_sum=9.0:ref_name_counter=RS_GCF_001042475.2_protein.faa_NZ_LECW02000022.1_56@PF00015_full_PFAM.183.421--1||RS_GCF_001042485.2_protein.faa_NZ_LBMN02000012.1_292@PF00015_full_PFAM.171.421--2||RS_GCF_001969855.1_protein.faa_NZ_MRBL01000032.1_2@PF00015_full_PFAM.170.421--2:scovhsp_avg=55.2:scovhsp_max=57.6:scovhsp_min=53.2:scovhsp_std=2.0639767440550285:scovhsp_sum=276.0:send_avg=228.6:send_max=247.0:send_min=204.0:send_std=18.68956928342652:send_sum=1143.0:sstart_avg=92.8:sstart_max=115.0:sstart_min=68.0:sstart_std=21.2179169571379:sstart_sum=464.0],dde17959-9764-4a8d-8456-9d12f2206c11_3@MCPsignal.101.270:5e-09[&&NHX:Sample=rhiztom3:Type=capture:besthit=99.4:bitscore=254.0:capture_class=c__Bacilli:capture_domain=d__Bacteria:capture_family=f__Bacillaceae:capture_genus=g__Bacillus:capture_order=o__Bacillales:capture_phylum=p__Firmicutes:capture_species=s__Bacillus paralicheniformis:evalue=2.83e-86:gapopen=0.0:heptad=MCP-44H:length=168.0:mismatch=1.0:qcovhsp=99.4:qend=169.0:qstart=2.0:ref_name=RS_GCF_001042485.2_protein.faa_NZ_LBMN02000012.1_292@PF00015_full_PFAM.171.421:scovhsp=67.2:send=247.0:sstart=80.0])0.927:5e-09[&&NHX:Sample_counter=rhiztom1--7||rhiztom3--3:Type_counter=capture--10:besthit_avg=90.80000000000001:besthit_max=100.0:besthit_min=79.0:besthit_std=9.606872540010096:besthit_sum=544.8000000000001:bitscore_avg=195.16666666666666:bitscore_max=254.0:bitscore_min=157.0:bitscore_std=33.582237368386686:bitscore_sum=1171.0:capture_class_counter=c__Bacilli--10:capture_domain_counter=d__Bacteria--10:capture_family_counter=f__Bacillaceae--10:capture_genus_counter=g__Bacillus--10:capture_order_counter=o__Bacillales--10:capture_phylum_counter=p__Firmicutes--10:capture_species_counter=s__Bacillus licheniformis--2||s__Bacillus paralicheniformis--8:evalue_avg=5.450045000000008e-49:evalue_max=3.27e-48:evalue_min=2.83e-86:evalue_std=1.33496970531975e-48:evalue_sum=3.2700270000000046e-48:gapopen_avg=0.16666666666666666:gapopen_max=1.0:gapopen_min=0.0:gapopen_std=0.408248290463863:gapopen_sum=1.0:gtdb_class_counter=:gtdb_domain_counter=:gtdb_family_counter=:gtdb_genus_counter=:gtdb_order_counter=:gtdb_phylum_counter=:gtdb_species_counter=:heptad_counter=MCP-24H--1||MCP-28H--1||MCP-44H--8:lbd_counter=:length_avg=142.0:length_max=168.0:length_min=133.0:length_std=13.2664991614216:length_sum=852.0:mismatch_avg=12.666666666666666:mismatch_max=30.0:mismatch_min=0.0:mismatch_std=13.426342266852378:mismatch_sum=76.0:name=N311580:qcovhsp_avg=99.43333333333332:qcovhsp_max=100.0:qcovhsp_min=98.6:qcovhsp_std=0.5240865068542299:qcovhsp_sum=596.5999999999999:qend_avg=142.66666666666666:qend_max=169.0:qend_min=134.0:qend_std=13.336666250104134:qend_sum=856.0:qstart_avg=1.8333333333333333:qstart_max=3.0:qstart_min=1.0:qstart_std=0.752772652709081:qstart_sum=11.0:ref_name_counter=RS_GCF_001042475.2_protein.faa_NZ_LECW02000022.1_56@PF00015_full_PFAM.183.421--1||RS_GCF_001042485.2_protein.faa_NZ_LBMN02000012.1_292@PF00015_full_PFAM.171.421--3||RS_GCF_001969855.1_protein.faa_NZ_MRBL01000032.1_2@PF00015_full_PFAM.170.421--2:scovhsp_avg=57.199999999999996:scovhsp_max=67.2:scovhsp_min=53.2:scovhsp_std=5.235265036270848:scovhsp_sum=343.2:send_avg=231.66666666666666:send_max=247.0:send_min=204.0:send_std=18.326665454104482:send_sum=1390.0:sstart_avg=90.66666666666667:sstart_max=115.0:sstart_min=68.0:sstart_std=19.684172999307506:sstart_sum=544.0],d1c017d9-0178-4ab9-86c1-b3295827b35c_2@MCPsignal.162.329:5e-09[&&NHX:Sample=rhiztom3:Type=capture:besthit=99.4:bitscore=253.0:capture_class=c__Bacilli:capture_domain=d__Bacteria:capture_family=f__Bacillaceae:capture_genus=g__Bacillus:capture_order=o__Bacillales:capture_phylum=p__Firmicutes:capture_species=s__Bacillus paralicheniformis:evalue=7.46e-86:gapopen=0.0:heptad=MCP-44H:length=167.0:mismatch=1.0:qcovhsp=100.0:qend=167.0:qstart=1.0:ref_name=RS_GCF_001042485.2_protein.faa_NZ_LBMN02000012.1_292@PF00015_full_PFAM.171.421:scovhsp=66.8:send=247.0:sstart=81.0])0:5e-09[&&NHX:Sample_counter=rhiztom1--7||rhiztom3--4:Type_counter=capture--11:besthit_avg=92.02857142857144:besthit_max=100.0:besthit_min=79.0:besthit_std=9.352845250816156:besthit_sum=644.2:bitscore_avg=203.42857142857142:bitscore_max=254.0:bitscore_min=157.0:bitscore_std=37.65128215106423:bitscore_sum=1424.0:capture_class_counter=c__Bacilli--11:capture_domain_counter=d__Bacteria--11:capture_family_counter=f__Bacillaceae--11:capture_genus_counter=g__Bacillus--11:capture_order_counter=o__Bacillales--11:capture_phylum_counter=p__Firmicutes--11:capture_species_counter=s__Bacillus licheniformis--2||s__Bacillus paralicheniformis--9:evalue_avg=4.671467142857149e-49:evalue_max=3.27e-48:evalue_min=2.83e-86:evalue_std=1.235942125941005e-48:evalue_sum=3.2700270000000046e-48:gapopen_avg=0.14285714285714285:gapopen_max=1.0:gapopen_min=0.0:gapopen_std=0.37796447300922725:gapopen_sum=1.0:gtdb_class_counter=:gtdb_domain_counter=:gtdb_family_counter=:gtdb_genus_counter=:gtdb_order_counter=:gtdb_phylum_counter=:gtdb_species_counter=:heptad_counter=MCP-24H--1||MCP-28H--1||MCP-44H--9:lbd_counter=:length_avg=145.57142857142858:length_max=168.0:length_min=133.0:length_std=15.360741549560066:length_sum=1019.0:mismatch_avg=11.0:mismatch_max=30.0:mismatch_min=0.0:mismatch_std=13.025615788386615:mismatch_sum=77.0:name=N311582:qcovhsp_avg=99.5142857142857:qcovhsp_max=100.0:qcovhsp_min=98.6:qcovhsp_std=0.5241773600241684:qcovhsp_sum=696.5999999999999:qend_avg=146.14285714285714:qend_max=169.0:qend_min=134.0:qend_std=15.258096991745854:qend_sum=1023.0:qstart_avg=1.7142857142857142:qstart_max=3.0:qstart_min=1.0:qstart_std=0.7559289460184545:qstart_sum=12.0:ref_name_counter=RS_GCF_001042475.2_protein.faa_NZ_LECW02000022.1_56@PF00015_full_PFAM.183.421--1||RS_GCF_001042485.2_protein.faa_NZ_LBMN02000012.1_292@PF00015_full_PFAM.171.421--4||RS_GCF_001969855.1_protein.faa_NZ_MRBL01000032.1_2@PF00015_full_PFAM.170.421--2:scovhsp_avg=58.57142857142857:scovhsp_max=67.2:scovhsp_min=53.2:scovhsp_std=6.000476171581242:scovhsp_sum=410.0:send_avg=233.85714285714286:send_max=247.0:send_min=204.0:send_std=17.705258836746513:send_sum=1637.0:sstart_avg=89.28571428571429:sstart_max=115.0:sstart_min=68.0:sstart_std=18.33679620975527:sstart_sum=625.0])0.813:0.009457[&&NHX:Sample_counter=rhiztom1--9||rhiztom2--1||rhiztom3--11:Type_counter=capture--21:besthit_avg=90.3111111111111:besthit_max=100.0:besthit_min=70.5:besthit_std=11.172784393834473:besthit_sum=812.8:bitscore_avg=203.0:bitscore_max=254.0:bitscore_min=157.0:bitscore_std=38.13135192987524:bitscore_sum=1827.0:capture_class_counter=c__Bacilli--20||c__JADFVX01--1:capture_domain_counter=d__Bacteria--21:capture_family_counter=f__Bacillaceae--20||f__JADFVX01--1:capture_genus_counter=g__Bacillus--20||g__JADFVM01--1:capture_order_counter=o__Bacillales--20||o__JADFVX01--1:capture_phylum_counter=p__Desulfobacterota--1||p__Firmicutes--20:capture_species_counter=s__Bacillus haynesii--1||s__Bacillus licheniformis--5||s__Bacillus paralicheniformis--14||s__JADFVM01 sp015222555--1:evalue_avg=3.643018888888894e-49:evalue_max=3.27e-48:evalue_min=2.83e-86:evalue_std=1.0896405783902374e-48:evalue_sum=3.2787170000000044e-48:gapopen_avg=0.4444444444444444:gapopen_max=2.0:gapopen_min=0.0:gapopen_std=0.7264831572567789:gapopen_sum=4.0:gtdb_class_counter=:gtdb_domain_counter=:gtdb_family_counter=:gtdb_genus_counter=:gtdb_order_counter=:gtdb_phylum_counter=:gtdb_species_counter=:heptad_counter=MCP-24H--1||MCP-28H--1||MCP-44H--19:lbd_counter=:length_avg=146.66666666666666:length_max=168.0:length_min=133.0:length_std=14.654350889752845:length_sum=1320.0:mismatch_avg=12.333333333333334:mismatch_max=32.0:mismatch_min=0.0:mismatch_std=13.80217374184226:mismatch_sum=111.0:name=N311583:qcovhsp_avg=99.62222222222222:qcovhsp_max=100.0:qcovhsp_min=98.6:qcovhsp_std=0.5019406782125214:qcovhsp_sum=896.6:qend_avg=146.44444444444446:qend_max=169.0:qend_min=134.0:qend_std=14.850177701892248:qend_sum=1318.0:qstart_avg=1.5555555555555556:qstart_max=3.0:qstart_min=1.0:qstart_std=0.7264831572567789:qstart_sum=14.0:ref_name_counter=RS_GCF_001042475.2_protein.faa_NZ_LECW02000022.1_56@PF00015_full_PFAM.183.421--2||RS_GCF_001042485.2_protein.faa_NZ_LBMN02000012.1_292@PF00015_full_PFAM.171.421--5||RS_GCF_001969855.1_protein.faa_NZ_MRBL01000032.1_2@PF00015_full_PFAM.170.421--2:scovhsp_avg=59.05555555555556:scovhsp_max=67.2:scovhsp_min=53.2:scovhsp_std=5.659308948783214:scovhsp_sum=531.5:send_avg=232.0:send_max=247.0:send_min=204.0:send_std=19.085334683992315:send_sum=2088.0:sstart_avg=86.77777777777777:sstart_max=115.0:sstart_min=68.0:sstart_std=17.11561989658699:sstart_sum=781.0],((((e158c79f-0153-4a83-8de1-aff52948cd38_6@MCPsignal.102.266:0[&&NHX:Sample=rhiztom3:Type=capture:besthit=100.0:bitscore=253.0:capture_class=c__Bacilli:capture_domain=d__Bacteria:capture_family=f__Bacillaceae:capture_genus=g__Bacillus:capture_order=o__Bacillales:capture_phylum=p__Firmicutes:capture_species=s__Bacillus paralicheniformis:evalue=9.4e-86:gapopen=0.0:heptad=MCP-44H:length=164.0:mismatch=0.0:qcovhsp=100.0:qend=164.0:qstart=1.0:ref_name=RS_GCF_001042485.2_protein.faa_NZ_LBMN02000012.1_292@PF00015_full_PFAM.171.421:scovhsp=65.6:send=247.0:sstart=84.0],c96c2117-f24b-4396-a845-e605ae91bb15_4@MCPsignal.156.320:0[&&NHX:Sample=rhiztom3:Type=capture:besthit=100.0:bitscore=253.0:capture_class=c__Bacilli:capture_domain=d__Bacteria:capture_family=f__Bacillaceae:capture_genus=g__Bacillus:capture_order=o__Bacillales:capture_phylum=p__Firmicutes:capture_species=s__Bacillus paralicheniformis:evalue=9.4e-86:gapopen=0.0:heptad=MCP-44H:length=164.0:mismatch=0.0:qcovhsp=100.0:qend=164.0:qstart=1.0:ref_name=RS_GCF_001042485.2_protein.faa_NZ_LBMN02000012.1_292@PF00015_full_PFAM.171.421:scovhsp=65.6:send=247.0:sstart=84.0]):5e-09[&&NHX:Sample_counter=rhiztom3--2:Type_counter=capture--2:besthit_avg=100.0:besthit_max=100.0:besthit_min=100.0:besthit_std=0.0:besthit_sum=200.0:bitscore_avg=253.0:bitscore_max=253.0:bitscore_min=253.0:bitscore_std=0.0:bitscore_sum=506.0:capture_class_counter=c__Bacilli--2:capture_domain_counter=d__Bacteria--2:capture_family_counter=f__Bacillaceae--2:capture_genus_counter=g__Bacillus--2:capture_order_counter=o__Bacillales--2:capture_phylum_counter=p__Firmicutes--2:capture_species_counter=s__Bacillus paralicheniformis--2:evalue_avg=9.4e-86:evalue_max=9.4e-86:evalue_min=9.4e-86:evalue_std=0.0:evalue_sum=1.88e-85:gapopen_avg=0.0:gapopen_max=0.0:gapopen_min=0.0:gapopen_std=0.0:gapopen_sum=0.0:gtdb_class_counter=:gtdb_domain_counter=:gtdb_family_counter=:gtdb_genus_counter=:gtdb_order_counter=:gtdb_phylum_counter=:gtdb_species_counter=:heptad_counter=MCP-44H--2:lbd_counter=:length_avg=164.0:length_max=164.0:length_min=164.0:length_std=0.0:length_sum=328.0:mismatch_avg=0.0:mismatch_max=0.0:mismatch_min=0.0:mismatch_std=0.0:mismatch_sum=0.0:name=N311586:qcovhsp_avg=100.0:qcovhsp_max=100.0:qcovhsp_min=100.0:qcovhsp_std=0.0:qcovhsp_sum=200.0:qend_avg=164.0:qend_max=164.0:qend_min=164.0:qend_std=0.0:qend_sum=328.0:qstart_avg=1.0:qstart_max=1.0:qstart_min=1.0:qstart_std=0.0:qstart_sum=2.0:ref_name_counter=RS_GCF_001042485.2_protein.faa_NZ_LBMN02000012.1_292@PF00015_full_PFAM.171.421--2:scovhsp_avg=65.6:scovhsp_max=65.6:scovhsp_min=65.6:scovhsp_std=0.0:scovhsp_sum=131.2:send_avg=247.0:send_max=247.0:send_min=247.0:send_std=0.0:send_sum=494.0:sstart_avg=84.0:sstart_max=84.0:sstart_min=84.0:sstart_std=0.0:sstart_sum=168.0],b2bd3791-42dd-4d11-9a9e-c34fecf0f47d_1@MCPsignal.138.302:0.00461444[&&NHX:Sample=rhiztom3:Type=capture:besthit=98.8:bitscore=251.0:capture_class=c__Bacilli:capture_domain=d__Bacteria:capture_family=f__Bacillaceae:capture_genus=g__Bacillus:capture_order=o__Bacillales:capture_phylum=p__Firmicutes:capture_species=s__Bacillus paralicheniformis:evalue=5.41e-85:gapopen=0.0:heptad=MCP-44H:length=164.0:mismatch=2.0:qcovhsp=100.0:qend=164.0:qstart=1.0:ref_name=RS_GCF_001042485.2_protein.faa_NZ_LBMN02000012.1_292@PF00015_full_PFAM.171.421:scovhsp=65.6:send=247.0:sstart=84.0])0:5e-09[&&NHX:Sample_counter=rhiztom3--3:Type_counter=capture--3:besthit_avg=99.60000000000001:besthit_max=100.0:besthit_min=98.8:besthit_std=0.6928203230275526:besthit_sum=298.8:bitscore_avg=252.33333333333334:bitscore_max=253.0:bitscore_min=251.0:bitscore_std=1.1547005383792515:bitscore_sum=757.0:capture_class_counter=c__Bacilli--3:capture_domain_counter=d__Bacteria--3:capture_family_counter=f__Bacillaceae--3:capture_genus_counter=g__Bacillus--3:capture_order_counter=o__Bacillales--3:capture_phylum_counter=p__Firmicutes--3:capture_species_counter=s__Bacillus paralicheniformis--3:evalue_avg=2.4299999999999996e-85:evalue_max=5.41e-85:evalue_min=9.4e-86:evalue_std=2.580755703277627e-85:evalue_sum=7.289999999999999e-85:gapopen_avg=0.0:gapopen_max=0.0:gapopen_min=0.0:gapopen_std=0.0:gapopen_sum=0.0:gtdb_class_counter=:gtdb_domain_counter=:gtdb_family_counter=:gtdb_genus_counter=:gtdb_order_counter=:gtdb_phylum_counter=:gtdb_species_counter=:heptad_counter=MCP-44H--3:lbd_counter=:length_avg=164.0:length_max=164.0:length_min=164.0:length_std=0.0:length_sum=492.0:mismatch_avg=0.6666666666666666:mismatch_max=2.0:mismatch_min=0.0:mismatch_std=1.1547005383792517:mismatch_sum=2.0:name=N311588:qcovhsp_avg=100.0:qcovhsp_max=100.0:qcovhsp_min=100.0:qcovhsp_std=0.0:qcovhsp_sum=300.0:qend_avg=164.0:qend_max=164.0:qend_min=164.0:qend_std=0.0:qend_sum=492.0:qstart_avg=1.0:qstart_max=1.0:qstart_min=1.0:qstart_std=0.0:qstart_sum=3.0:ref_name_counter=RS_GCF_001042485.2_protein.faa_NZ_LBMN02000012.1_292@PF00015_full_PFAM.171.421--3:scovhsp_avg=65.6:scovhsp_max=65.6:scovhsp_min=65.6:scovhsp_std=0.0:scovhsp_sum=196.79999999999998:send_avg=247.0:send_max=247.0:send_min=247.0:send_std=0.0:send_sum=741.0:sstart_avg=84.0:sstart_max=84.0:sstart_min=84.0:sstart_std=0.0:sstart_sum=252.0],(RS_GCF_001042485.2_protein.faa_NZ_LBMN02000012.1_292@PF00015_full_PFAM.171.421:5e-09[&&NHX:Type=GTDB:gtdb_class=c__Bacilli:gtdb_domain=d__Bacteria:gtdb_family=f__Bacillaceae:gtdb_genus=g__Bacillus:gtdb_order=o__Bacillales:gtdb_phylum=p__Firmicutes:gtdb_species=s__Bacillus paralicheniformis:heptad=MCP-44H:species=d__Bacteria_p__Firmicutes_c__Bacilli_o__Bacillales_f__Bacillaceae_g__Bacillus_s__Bacillus paralicheniformis],4f8bd5e6-d688-4180-a251-a0e85530653a_6@MCPsignal.212.379:5e-09[&&NHX:Sample=rhiztom1:Type=capture:besthit=100.0:bitscore=258.0:capture_class=c__Bacilli:capture_domain=d__Bacteria:capture_family=f__Bacillaceae:capture_genus=g__Bacillus:capture_order=o__Bacillales:capture_phylum=p__Firmicutes:capture_species=s__Bacillus paralicheniformis:evalue=1.59e-87:gapopen=0.0:heptad=MCP-44H:lbd=Protoglobin:length=167.0:mismatch=0.0:qcovhsp=100.0:qend=167.0:qstart=1.0:ref_name=RS_GCF_001042485.2_protein.faa_NZ_LBMN02000012.1_292@PF00015_full_PFAM.171.421:scovhsp=66.8:send=247.0:sstart=81.0])0:5e-09[&&NHX:Sample_counter=rhiztom1--1:Type_counter=GTDB--1||capture--1:besthit_avg=100.0:besthit_max=100.0:besthit_min=100.0:besthit_std=0:besthit_sum=100.0:bitscore_avg=258.0:bitscore_max=258.0:bitscore_min=258.0:bitscore_std=0:bitscore_sum=258.0:capture_class_counter=c__Bacilli--1:capture_domain_counter=d__Bacteria--1:capture_family_counter=f__Bacillaceae--1:capture_genus_counter=g__Bacillus--1:capture_order_counter=o__Bacillales--1:capture_phylum_counter=p__Firmicutes--1:capture_species_counter=s__Bacillus paralicheniformis--1:evalue_avg=1.59e-87:evalue_max=1.59e-87:evalue_min=1.59e-87:evalue_std=0:evalue_sum=1.59e-87:gapopen_avg=0.0:gapopen_max=0.0:gapopen_min=0.0:gapopen_std=0:gapopen_sum=0.0:gtdb_class_counter=c__Bacilli--1:gtdb_domain_counter=d__Bacteria--1:gtdb_family_counter=f__Bacillaceae--1:gtdb_genus_counter=g__Bacillus--1:gtdb_order_counter=o__Bacillales--1:gtdb_phylum_counter=p__Firmicutes--1:gtdb_species_counter=s__Bacillus paralicheniformis--1:heptad_counter=MCP-44H--2:lbd_counter=Protoglobin--1:lca_tree=s__Bacillus paralicheniformis:length_avg=167.0:length_max=167.0:length_min=167.0:length_std=0:length_sum=167.0:mismatch_avg=0.0:mismatch_max=0.0:mismatch_min=0.0:mismatch_std=0:mismatch_sum=0.0:name=N311591:qcovhsp_avg=100.0:qcovhsp_max=100.0:qcovhsp_min=100.0:qcovhsp_std=0:qcovhsp_sum=100.0:qend_avg=167.0:qend_max=167.0:qend_min=167.0:qend_std=0:qend_sum=167.0:qstart_avg=1.0:qstart_max=1.0:qstart_min=1.0:qstart_std=0:qstart_sum=1.0:ref_name_counter=RS_GCF_001042485.2_protein.faa_NZ_LBMN02000012.1_292@PF00015_full_PFAM.171.421--1:scovhsp_avg=66.8:scovhsp_max=66.8:scovhsp_min=66.8:scovhsp_std=0:scovhsp_sum=66.8:send_avg=247.0:send_max=247.0:send_min=247.0:send_std=0:send_sum=247.0:sstart_avg=81.0:sstart_max=81.0:sstart_min=81.0:sstart_std=0:sstart_sum=81.0])0.68:1.3e-08[&&NHX:Sample_counter=rhiztom1--1||rhiztom3--3:Type_counter=GTDB--1||capture--4:besthit_avg=99.7:besthit_max=100.0:besthit_min=98.8:besthit_std=0.6000000000000014:besthit_sum=398.8:bitscore_avg=253.75:bitscore_max=258.0:bitscore_min=251.0:bitscore_std=2.9860788111948193:bitscore_sum=1015.0:capture_class_counter=c__Bacilli--4:capture_domain_counter=d__Bacteria--4:capture_family_counter=f__Bacillaceae--4:capture_genus_counter=g__Bacillus--4:capture_order_counter=o__Bacillales--4:capture_phylum_counter=p__Firmicutes--4:capture_species_counter=s__Bacillus paralicheniformis--4:evalue_avg=1.8264749999999998e-85:evalue_max=5.41e-85:evalue_min=1.59e-87:evalue_std=2.428408882890194e-85:evalue_sum=7.305899999999999e-85:gapopen_avg=0.0:gapopen_max=0.0:gapopen_min=0.0:gapopen_std=0.0:gapopen_sum=0.0:gtdb_class_counter=c__Bacilli--1:gtdb_domain_counter=d__Bacteria--1:gtdb_family_counter=f__Bacillaceae--1:gtdb_genus_counter=g__Bacillus--1:gtdb_order_counter=o__Bacillales--1:gtdb_phylum_counter=p__Firmicutes--1:gtdb_species_counter=s__Bacillus paralicheniformis--1:heptad_counter=MCP-44H--5:lbd_counter=Protoglobin--1:lca_tree=s__Bacillus paralicheniformis:length_avg=164.75:length_max=167.0:length_min=164.0:length_std=1.5:length_sum=659.0:mismatch_avg=0.5:mismatch_max=2.0:mismatch_min=0.0:mismatch_std=1.0:mismatch_sum=2.0:name=N311592:qcovhsp_avg=100.0:qcovhsp_max=100.0:qcovhsp_min=100.0:qcovhsp_std=0.0:qcovhsp_sum=400.0:qend_avg=164.75:qend_max=167.0:qend_min=164.0:qend_std=1.5:qend_sum=659.0:qstart_avg=1.0:qstart_max=1.0:qstart_min=1.0:qstart_std=0.0:qstart_sum=4.0:ref_name_counter=RS_GCF_001042485.2_protein.faa_NZ_LBMN02000012.1_292@PF00015_full_PFAM.171.421--4:scovhsp_avg=65.89999999999999:scovhsp_max=66.8:scovhsp_min=65.6:scovhsp_std=0.6000000000000014:scovhsp_sum=263.59999999999997:send_avg=247.0:send_max=247.0:send_min=247.0:send_std=0.0:send_sum=988.0:sstart_avg=83.25:sstart_max=84.0:sstart_min=81.0:sstart_std=1.5:sstart_sum=333.0],(21c52052-39f5-4f02-ae4a-2b41eb927f8b_1@MCPsignal.22.69:0.0888125[&&NHX:Sample=rhiztom2:Type=capture:capture_class=c__Bacilli:capture_domain=d__Bacteria:capture_family=f__Bacillaceae:capture_genus=g__Bacillus:capture_order=o__Bacillales:capture_phylum=p__Firmicutes:capture_species=s__Bacillus paralicheniformis:heptad=MCP-44H],eab244f4-9d1b-58d4-be7e-de8f289b79a1_1@MCPsignal.27.185:5e-09[&&NHX:Sample=rhiztom3:Type=capture:besthit=100.0:bitscore=245.0:capture_class=c__Bacilli:capture_domain=d__Bacteria:capture_family=f__Bacillaceae:capture_genus=g__Bacillus:capture_order=o__Bacillales:capture_phylum=p__Firmicutes:capture_species=s__Bacillus paralicheniformis:evalue=1.15e-82:gapopen=0.0:heptad=MCP-44H:length=158.0:mismatch=0.0:qcovhsp=100.0:qend=158.0:qstart=1.0:ref_name=RS_GCF_001042485.2_protein.faa_NZ_LBMN02000012.1_292@PF00015_full_PFAM.171.421:scovhsp=63.2:send=247.0:sstart=90.0])0:5e-09[&&NHX:Sample_counter=rhiztom2--1||rhiztom3--1:Type_counter=capture--2:besthit_avg=100.0:besthit_max=100.0:besthit_min=100.0:besthit_std=0:besthit_sum=100.0:bitscore_avg=245.0:bitscore_max=245.0:bitscore_min=245.0:bitscore_std=0:bitscore_sum=245.0:capture_class_counter=c__Bacilli--2:capture_domain_counter=d__Bacteria--2:capture_family_counter=f__Bacillaceae--2:capture_genus_counter=g__Bacillus--2:capture_order_counter=o__Bacillales--2:capture_phylum_counter=p__Firmicutes--2:capture_species_counter=s__Bacillus paralicheniformis--2:evalue_avg=1.15e-82:evalue_max=1.15e-82:evalue_min=1.15e-82:evalue_std=0:evalue_sum=1.15e-82:gapopen_avg=0.0:gapopen_max=0.0:gapopen_min=0.0:gapopen_std=0:gapopen_sum=0.0:gtdb_class_counter=:gtdb_domain_counter=:gtdb_family_counter=:gtdb_genus_counter=:gtdb_order_counter=:gtdb_phylum_counter=:gtdb_species_counter=:heptad_counter=MCP-44H--2:lbd_counter=:length_avg=158.0:length_max=158.0:length_min=158.0:length_std=0:length_sum=158.0:mismatch_avg=0.0:mismatch_max=0.0:mismatch_min=0.0:mismatch_std=0:mismatch_sum=0.0:name=N311595:qcovhsp_avg=100.0:qcovhsp_max=100.0:qcovhsp_min=100.0:qcovhsp_std=0:qcovhsp_sum=100.0:qend_avg=158.0:qend_max=158.0:qend_min=158.0:qend_std=0:qend_sum=158.0:qstart_avg=1.0:qstart_max=1.0:qstart_min=1.0:qstart_std=0:qstart_sum=1.0:ref_name_counter=RS_GCF_001042485.2_protein.faa_NZ_LBMN02000012.1_292@PF00015_full_PFAM.171.421--1:scovhsp_avg=63.2:scovhsp_max=63.2:scovhsp_min=63.2:scovhsp_std=0:scovhsp_sum=63.2:send_avg=247.0:send_max=247.0:send_min=247.0:send_std=0:send_sum=247.0:sstart_avg=90.0:sstart_max=90.0:sstart_min=90.0:sstart_std=0:sstart_sum=90.0])0.258:0.00419681[&&NHX:Sample_counter=rhiztom1--1||rhiztom2--1||rhiztom3--4:Type_counter=GTDB--1||capture--6:besthit_avg=99.76:besthit_max=100.0:besthit_min=98.8:besthit_std=0.5366563145999508:besthit_sum=498.8:bitscore_avg=252.0:bitscore_max=258.0:bitscore_min=245.0:bitscore_std=4.69041575982343:bitscore_sum=1260.0:capture_class_counter=c__Bacilli--6:capture_domain_counter=d__Bacteria--6:capture_family_counter=f__Bacillaceae--6:capture_genus_counter=g__Bacillus--6:capture_order_counter=o__Bacillales--6:capture_phylum_counter=p__Firmicutes--6:capture_species_counter=s__Bacillus paralicheniformis--6:evalue_avg=2.3146118e-83:evalue_max=1.15e-82:evalue_min=1.59e-87:evalue_std=5.134831171318703e-83:evalue_sum=1.1573059e-82:gapopen_avg=0.0:gapopen_max=0.0:gapopen_min=0.0:gapopen_std=0.0:gapopen_sum=0.0:gtdb_class_counter=c__Bacilli--1:gtdb_domain_counter=d__Bacteria--1:gtdb_family_counter=f__Bacillaceae--1:gtdb_genus_counter=g__Bacillus--1:gtdb_order_counter=o__Bacillales--1:gtdb_phylum_counter=p__Firmicutes--1:gtdb_species_counter=s__Bacillus paralicheniformis--1:heptad_counter=MCP-44H--7:lbd_counter=Protoglobin--1:lca_tree=s__Bacillus paralicheniformis:length_avg=163.4:length_max=167.0:length_min=158.0:length_std=3.2863353450309964:length_sum=817.0:mismatch_avg=0.4:mismatch_max=2.0:mismatch_min=0.0:mismatch_std=0.8944271909999161:mismatch_sum=2.0:name=N311596:qcovhsp_avg=100.0:qcovhsp_max=100.0:qcovhsp_min=100.0:qcovhsp_std=0.0:qcovhsp_sum=500.0:qend_avg=163.4:qend_max=167.0:qend_min=158.0:qend_std=3.2863353450309964:qend_sum=817.0:qstart_avg=1.0:qstart_max=1.0:qstart_min=1.0:qstart_std=0.0:qstart_sum=5.0:ref_name_counter=RS_GCF_001042485.2_protein.faa_NZ_LBMN02000012.1_292@PF00015_full_PFAM.171.421--5:scovhsp_avg=65.35999999999999:scovhsp_max=66.8:scovhsp_min=63.2:scovhsp_std=1.314534138012396:scovhsp_sum=326.79999999999995:send_avg=247.0:send_max=247.0:send_min=247.0:send_std=0.0:send_sum=1235.0:sstart_avg=84.6:sstart_max=90.0:sstart_min=81.0:sstart_std=3.2863353450309964:sstart_sum=423.0])0.428:0.0042466[&&NHX:Sample_counter=rhiztom1--10||rhiztom2--2||rhiztom3--15:Type_counter=GTDB--1||capture--27:besthit_avg=93.6857142857143:besthit_max=100.0:besthit_min=70.5:besthit_std=9.94901287278578:besthit_sum=1311.6000000000001:bitscore_avg=220.5:bitscore_max=258.0:bitscore_min=157.0:bitscore_std=38.66771660820312:bitscore_sum=3087.0:capture_class_counter=c__Bacilli--26||c__JADFVX01--1:capture_domain_counter=d__Bacteria--27:capture_family_counter=f__Bacillaceae--26||f__JADFVX01--1:capture_genus_counter=g__Bacillus--26||g__JADFVM01--1:capture_order_counter=o__Bacillales--26||o__JADFVX01--1:capture_phylum_counter=p__Desulfobacterota--1||p__Firmicutes--26:capture_species_counter=s__Bacillus haynesii--1||s__Bacillus licheniformis--5||s__Bacillus paralicheniformis--20||s__JADFVM01 sp015222555--1:evalue_avg=2.3419407142857176e-49:evalue_max=3.27e-48:evalue_min=1.59e-87:evalue_std=8.737681189289792e-49:evalue_sum=3.2787170000000044e-48:gapopen_avg=0.2857142857142857:gapopen_max=2.0:gapopen_min=0.0:gapopen_std=0.6112498455021267:gapopen_sum=4.0:gtdb_class_counter=c__Bacilli--1:gtdb_domain_counter=d__Bacteria--1:gtdb_family_counter=f__Bacillaceae--1:gtdb_genus_counter=g__Bacillus--1:gtdb_order_counter=o__Bacillales--1:gtdb_phylum_counter=p__Firmicutes--1:gtdb_species_counter=s__Bacillus paralicheniformis--1:heptad_counter=MCP-24H--1||MCP-28H--1||MCP-44H--26:lbd_counter=Protoglobin--1:lca_tree=s__Bacillus paralicheniformis:length_avg=152.64285714285714:length_max=168.0:length_min=133.0:length_std=14.307647997095511:length_sum=2137.0:mismatch_avg=8.071428571428571:mismatch_max=32.0:mismatch_min=0.0:mismatch_std=12.356650565052538:mismatch_sum=113.0:name=N311597:qcovhsp_avg=99.75714285714285:qcovhsp_max=100.0:qcovhsp_min=98.6:qcovhsp_std=0.4362678882632452:qcovhsp_sum=1396.6:qend_avg=152.5:qend_max=169.0:qend_min=134.0:qend_std=14.495357346936453:qend_sum=2135.0:qstart_avg=1.3571428571428572:qstart_max=3.0:qstart_min=1.0:qstart_std=0.633323693776651:qstart_sum=19.0:ref_name_counter=RS_GCF_001042475.2_protein.faa_NZ_LECW02000022.1_56@PF00015_full_PFAM.183.421--2||RS_GCF_001042485.2_protein.faa_NZ_LBMN02000012.1_292@PF00015_full_PFAM.171.421--10||RS_GCF_001969855.1_protein.faa_NZ_MRBL01000032.1_2@PF00015_full_PFAM.170.421--2:scovhsp_avg=61.307142857142864:scovhsp_max=67.2:scovhsp_min=53.2:scovhsp_std=5.4834666583655425:scovhsp_sum=858.3000000000001:send_avg=237.35714285714286:send_max=247.0:send_min=204.0:send_std=16.726796294739597:send_sum=3323.0:sstart_avg=86.0:sstart_max=115.0:sstart_min=68.0:sstart_std=13.592984615941813:sstart_sum=1204.0],(92315754-2e24-484f-b648-521c4b8236fb_4@MCPsignal.138.271:0.00597277[&&NHX:Sample=rhiztom3:Type=capture:besthit=97.0:bitscore=194.0:capture_class=c__Bacilli:capture_domain=d__Bacteria:capture_family=f__Bacillaceae:capture_genus=g__Bacillus:capture_order=o__Bacillales:capture_phylum=p__Firmicutes:capture_species=s__Bacillus paralicheniformis:evalue=6.5e-63:gapopen=0.0:heptad=MCP-44H:length=133.0:mismatch=4.0:qcovhsp=100.0:qend=133.0:qstart=1.0:ref_name=RS_GCF_001042485.2_protein.faa_NZ_LBMN02000012.1_292@PF00015_full_PFAM.171.421:scovhsp=53.2:send=226.0:sstart=94.0],7b9fe5fb-241c-5121-baa4-82752444edd7_5@MCPsignal.45.122:5e-09[&&NHX:Sample=rhiztom3:Type=capture:capture_class=c__Bacilli:capture_domain=d__Bacteria:capture_family=f__Bacillaceae:capture_genus=g__Bacillus:capture_order=o__Bacillales:capture_phylum=p__Firmicutes:capture_species=s__Bacillus licheniformis:heptad=MCP-44H])0:5e-09[&&NHX:Sample_counter=rhiztom3--2:Type_counter=capture--2:besthit_avg=97.0:besthit_max=97.0:besthit_min=97.0:besthit_std=0:besthit_sum=97.0:bitscore_avg=194.0:bitscore_max=194.0:bitscore_min=194.0:bitscore_std=0:bitscore_sum=194.0:capture_class_counter=c__Bacilli--2:capture_domain_counter=d__Bacteria--2:capture_family_counter=f__Bacillaceae--2:capture_genus_counter=g__Bacillus--2:capture_order_counter=o__Bacillales--2:capture_phylum_counter=p__Firmicutes--2:capture_species_counter=s__Bacillus licheniformis--1||s__Bacillus paralicheniformis--1:evalue_avg=6.5e-63:evalue_max=6.5e-63:evalue_min=6.5e-63:evalue_std=0:evalue_sum=6.5e-63:gapopen_avg=0.0:gapopen_max=0.0:gapopen_min=0.0:gapopen_std=0:gapopen_sum=0.0:gtdb_class_counter=:gtdb_domain_counter=:gtdb_family_counter=:gtdb_genus_counter=:gtdb_order_counter=:gtdb_phylum_counter=:gtdb_species_counter=:heptad_counter=MCP-44H--2:lbd_counter=:length_avg=133.0:length_max=133.0:length_min=133.0:length_std=0:length_sum=133.0:mismatch_avg=4.0:mismatch_max=4.0:mismatch_min=4.0:mismatch_std=0:mismatch_sum=4.0:name=N311600:qcovhsp_avg=100.0:qcovhsp_max=100.0:qcovhsp_min=100.0:qcovhsp_std=0:qcovhsp_sum=100.0:qend_avg=133.0:qend_max=133.0:qend_min=133.0:qend_std=0:qend_sum=133.0:qstart_avg=1.0:qstart_max=1.0:qstart_min=1.0:qstart_std=0:qstart_sum=1.0:ref_name_counter=RS_GCF_001042485.2_protein.faa_NZ_LBMN02000012.1_292@PF00015_full_PFAM.171.421--1:scovhsp_avg=53.2:scovhsp_max=53.2:scovhsp_min=53.2:scovhsp_std=0:scovhsp_sum=53.2:send_avg=226.0:send_max=226.0:send_min=226.0:send_std=0:send_sum=226.0:sstart_avg=94.0:sstart_max=94.0:sstart_min=94.0:sstart_std=0:sstart_sum=94.0])0:1.3e-08[&&NHX:Sample_counter=rhiztom1--10||rhiztom2--2||rhiztom3--17:Type_counter=GTDB--1||capture--29:besthit_avg=93.90666666666668:besthit_max=100.0:besthit_min=70.5:besthit_std=9.625224796385401:besthit_sum=1408.6000000000001:bitscore_avg=218.73333333333332:bitscore_max=258.0:bitscore_min=157.0:bitscore_std=37.884159272834914:bitscore_sum=3281.0:capture_class_counter=c__Bacilli--28||c__JADFVX01--1:capture_domain_counter=d__Bacteria--29:capture_family_counter=f__Bacillaceae--28||f__JADFVX01--1:capture_genus_counter=g__Bacillus--28||g__JADFVM01--1:capture_order_counter=o__Bacillales--28||o__JADFVX01--1:capture_phylum_counter=p__Desulfobacterota--1||p__Firmicutes--28:capture_species_counter=s__Bacillus haynesii--1||s__Bacillus licheniformis--6||s__Bacillus paralicheniformis--21||s__JADFVM01 sp015222555--1:evalue_avg=2.1858113333333402e-49:evalue_max=3.27e-48:evalue_min=1.59e-87:evalue_std=8.441525691099807e-49:evalue_sum=3.2787170000000105e-48:gapopen_avg=0.26666666666666666:gapopen_max=2.0:gapopen_min=0.0:gapopen_std=0.5936168397046636:gapopen_sum=4.0:gtdb_class_counter=c__Bacilli--1:gtdb_domain_counter=d__Bacteria--1:gtdb_family_counter=f__Bacillaceae--1:gtdb_genus_counter=g__Bacillus--1:gtdb_order_counter=o__Bacillales--1:gtdb_phylum_counter=p__Firmicutes--1:gtdb_species_counter=s__Bacillus paralicheniformis--1:heptad_counter=MCP-24H--1||MCP-28H--1||MCP-44H--28:lbd_counter=Protoglobin--1:lca_tree=s__Bacillus paralicheniformis:length_avg=151.33333333333334:length_max=168.0:length_min=133.0:length_std=14.690456895873725:length_sum=2270.0:mismatch_avg=7.8:mismatch_max=32.0:mismatch_min=0.0:mismatch_std=11.953481262197815:mismatch_sum=117.0:name=N311601:qcovhsp_avg=99.77333333333333:qcovhsp_max=100.0:qcovhsp_min=98.6:qcovhsp_std=0.4250490167812033:qcovhsp_sum=1496.6:qend_avg=151.2:qend_max=169.0:qend_min=133.0:qend_std=14.847799259726772:qend_sum=2268.0:qstart_avg=1.3333333333333333:qstart_max=3.0:qstart_min=1.0:qstart_std=0.6172133998483675:qstart_sum=20.0:ref_name_counter=RS_GCF_001042475.2_protein.faa_NZ_LECW02000022.1_56@PF00015_full_PFAM.183.421--2||RS_GCF_001042485.2_protein.faa_NZ_LBMN02000012.1_292@PF00015_full_PFAM.171.421--11||RS_GCF_001969855.1_protein.faa_NZ_MRBL01000032.1_2@PF00015_full_PFAM.170.421--2:scovhsp_avg=60.76666666666667:scovhsp_max=67.2:scovhsp_min=53.2:scovhsp_std=5.683518360345194:scovhsp_sum=911.5000000000001:send_avg=236.6:send_max=247.0:send_min=204.0:send_std=16.382917933017918:send_sum=3549.0:sstart_avg=86.53333333333333:sstart_max=115.0:sstart_min=68.0:sstart_std=13.260395742137385:sstart_sum=1298.0])0.736:1.3e-08[&&NHX:Sample_counter=rhiztom1--10||rhiztom2--2||rhiztom3--18:Type_counter=GTDB--1||capture--30:besthit_avg=92.82499999999999:besthit_max=100.0:besthit_min=70.5:besthit_std=10.256152624969399:besthit_sum=1485.1999999999998:bitscore_avg=216.25:bitscore_max=258.0:bitscore_min=157.0:bitscore_std=37.92360742334516:bitscore_sum=3460.0:capture_class_counter=c__Bacilli--29||c__JADFVX01--1:capture_domain_counter=d__Bacteria--30:capture_family_counter=f__Bacillaceae--29||f__JADFVX01--1:capture_genus_counter=g__Bacillus--29||g__JADFVM01--1:capture_order_counter=o__Bacillales--29||o__JADFVX01--1:capture_phylum_counter=p__Desulfobacterota--1||p__Firmicutes--29:capture_species_counter=s__Bacillus haynesii--1||s__Bacillus licheniformis--6||s__Bacillus paralicheniformis--22||s__JADFVM01 sp015222555--1:evalue_avg=2.0491981270125067e-49:evalue_max=3.27e-48:evalue_min=1.59e-87:evalue_std=8.173575897418358e-49:evalue_sum=3.278717003220011e-48:gapopen_avg=0.25:gapopen_max=2.0:gapopen_min=0.0:gapopen_std=0.5773502691896257:gapopen_sum=4.0:gtdb_class_counter=c__Bacilli--1:gtdb_domain_counter=d__Bacteria--1:gtdb_family_counter=f__Bacillaceae--1:gtdb_genus_counter=g__Bacillus--1:gtdb_order_counter=o__Bacillales--1:gtdb_phylum_counter=p__Firmicutes--1:gtdb_species_counter=s__Bacillus paralicheniformis--1:heptad_counter=MCP-24H--1||MCP-28H--1||MCP-44H--29:lbd_counter=Protoglobin--1:lca_tree=s__Bacillus paralicheniformis:length_avg=149.875:length_max=168.0:length_min=128.0:length_std=15.344380078712858:length_sum=2398.0:mismatch_avg=9.1875:mismatch_max=32.0:mismatch_min=0.0:mismatch_std=12.812591463088175:mismatch_sum=147.0:name=N311602:qcovhsp_avg=99.7875:qcovhsp_max=100.0:qcovhsp_min=98.6:qcovhsp_std=0.4145278438577248:qcovhsp_sum=1596.6:qend_avg=149.75:qend_max=169.0:qend_min=128.0:qend_std=15.472556349873152:qend_sum=2396.0:qstart_avg=1.3125:qstart_max=3.0:qstart_min=1.0:qstart_std=0.6020797289396148:qstart_sum=21.0:ref_name_counter=RS_GCF_001042475.2_protein.faa_NZ_LECW02000022.1_56@PF00015_full_PFAM.183.421--2||RS_GCF_001042485.2_protein.faa_NZ_LBMN02000012.1_292@PF00015_full_PFAM.171.421--11||RS_GCF_001592005.1_protein.faa_NZ_BCVZ01000009.1_49@PF00015_full_PFAM.169.421--1||RS_GCF_001969855.1_protein.faa_NZ_MRBL01000032.1_2@PF00015_full_PFAM.170.421--2:scovhsp_avg=60.14375:scovhsp_max=67.2:scovhsp_min=50.8:scovhsp_std=6.029700794124585:scovhsp_sum=962.3:send_avg=235.5:send_max=247.0:send_min=204.0:send_std=16.4276190200122:send_sum=3768.0:sstart_avg=86.875:sstart_max=115.0:sstart_min=68.0:sstart_std=12.883451918384813:sstart_sum=1390.0])0:5e-09[&&NHX:Sample_counter=rhiztom1--10||rhiztom2--2||rhiztom3--19:Type_counter=GTDB--2||capture--31:besthit_avg=93.08823529411765:besthit_max=100.0:besthit_min=70.5:besthit_std=9.989612251793185:besthit_sum=1582.5:bitscore_avg=216.52941176470588:bitscore_max=258.0:bitscore_min=157.0:bitscore_std=36.737442832651716:bitscore_sum=3681.0:capture_class_counter=c__Bacilli--30||c__JADFVX01--1:capture_domain_counter=d__Bacteria--31:capture_family_counter=f__Bacillaceae--30||f__JADFVX01--1:capture_genus_counter=g__Bacillus--30||g__JADFVM01--1:capture_order_counter=o__Bacillales--30||o__JADFVX01--1:capture_phylum_counter=p__Desulfobacterota--1||p__Firmicutes--30:capture_species_counter=s__Bacillus haynesii--1||s__Bacillus licheniformis--6||s__Bacillus paralicheniformis--23||s__JADFVM01 sp015222555--1:evalue_avg=1.9286570607176538e-49:evalue_max=3.27e-48:evalue_min=1.59e-87:evalue_std=7.929621462825902e-49:evalue_sum=3.2787170032200113e-48:gapopen_avg=0.23529411764705882:gapopen_max=2.0:gapopen_min=0.0:gapopen_std=0.562295714538387:gapopen_sum=4.0:gtdb_class_counter=c__Bacilli--2:gtdb_domain_counter=d__Bacteria--2:gtdb_family_counter=f__Bacillaceae--2:gtdb_genus_counter=g__Bacillus--2:gtdb_order_counter=o__Bacillales--2:gtdb_phylum_counter=p__Firmicutes--2:gtdb_species_counter=s__Bacillus haynesii--1||s__Bacillus paralicheniformis--1:heptad_counter=MCP-24H--1||MCP-28H--1||MCP-44H--31:lbd_counter=Protoglobin--1:lca_tree=g__Bacillus:length_avg=149.64705882352942:length_max=168.0:length_min=128.0:length_std=14.886827971694423:length_sum=2544.0:mismatch_avg=8.882352941176471:mismatch_max=32.0:mismatch_min=0.0:mismatch_std=12.46937424723659:mismatch_sum=151.0:name=N311603:qcovhsp_avg=99.80000000000001:qcovhsp_max=100.0:qcovhsp_min=98.6:qcovhsp_std=0.4046603514059673:qcovhsp_sum=1696.6000000000001:qend_avg=149.52941176470588:qend_max=169.0:qend_min=128.0:qend_std=15.008820935781497:qend_sum=2542.0:qstart_avg=1.2941176470588236:qstart_max=3.0:qstart_min=1.0:qstart_std=0.5878675320972554:qstart_sum=22.0:ref_name_counter=RS_GCF_001042475.2_protein.faa_NZ_LECW02000022.1_56@PF00015_full_PFAM.183.421--2||RS_GCF_001042485.2_protein.faa_NZ_LBMN02000012.1_292@PF00015_full_PFAM.171.421--11||RS_GCF_001592005.1_protein.faa_NZ_BCVZ01000009.1_49@PF00015_full_PFAM.169.421--1||RS_GCF_001969855.1_protein.faa_NZ_MRBL01000032.1_2@PF00015_full_PFAM.170.421--3:scovhsp_avg=60.029411764705884:scovhsp_max=67.2:scovhsp_min=50.8:scovhsp_std=5.85723534462744:scovhsp_sum=1020.5:send_avg=236.23529411764707:send_max=248.0:send_min=204.0:send_std=16.192318440253956:send_sum=4016.0:sstart_avg=87.82352941176471:sstart_max=115.0:sstart_min=68.0:sstart_std=13.073041412185074:sstart_sum=1493.0],((4a2b3861-6be7-41d6-b98a-b04fb68205b4_3@MCPsignal.24.180:5e-09[&&NHX:Sample=rhiztom3:Type=capture:besthit=100.0:bitscore=235.0:capture_class=c__Bacilli:capture_domain=d__Bacteria:capture_family=f__Bacillaceae:capture_genus=g__Bacillus:capture_order=o__Bacillales:capture_phylum=p__Firmicutes:capture_species=s__Bacillus licheniformis:evalue=6.66e-79:gapopen=0.0:heptad=MCP-44H:length=156.0:mismatch=0.0:qcovhsp=100.0:qend=156.0:qstart=1.0:ref_name=RS_GCF_000011645.1_protein.faa_NC_006270.3_1054@PF00015_full_PFAM.171.421:scovhsp=62.4:send=247.0:sstart=92.0],(c9f76420-b835-4250-8eda-1852a324f966_5@MCPsignal.79.187:0.0917213[&&NHX:Sample=rhiztom1:Type=capture:capture_class=c__Bacilli:capture_domain=d__Bacteria:capture_family=f__Bacillaceae:capture_genus=g__Bacillus:capture_order=o__Bacillales:capture_phylum=p__Firmicutes:capture_species=s__Bacillus paralicheniformis:heptad=MCP-44H],(RS_GCF_000011645.1_protein.faa_NC_006270.3_1054@PF00015_full_PFAM.171.421:5e-09[&&NHX:Type=GTDB:gtdb_class=c__Bacilli:gtdb_domain=d__Bacteria:gtdb_family=f__Bacillaceae:gtdb_genus=g__Bacillus:gtdb_order=o__Bacillales:gtdb_phylum=p__Firmicutes:gtdb_species=s__Bacillus licheniformis:heptad=MCP-44H:species=d__Bacteria_p__Firmicutes_c__Bacilli_o__Bacillales_f__Bacillaceae_g__Bacillus_s__Bacillus licheniformis],cd20a270-7ded-5835-b65b-07609c8156fe_4@MCPsignal.45.212:5e-09[&&NHX:Sample=rhiztom3:Type=capture:besthit=100.0:bitscore=250.0:capture_class=c__Bacilli:capture_domain=d__Bacteria:capture_family=f__Bacillaceae:capture_genus=g__Bacillus:capture_order=o__Bacillales:capture_phylum=p__Firmicutes:capture_species=s__Bacillus licheniformis:evalue=1.23e-84:gapopen=0.0:heptad=MCP-44H:length=167.0:mismatch=0.0:qcovhsp=100.0:qend=167.0:qstart=1.0:ref_name=RS_GCF_000011645.1_protein.faa_NC_006270.3_1054@PF00015_full_PFAM.171.421:scovhsp=66.8:send=247.0:sstart=81.0])0.279:5e-09[&&NHX:Sample_counter=rhiztom3--1:Type_counter=GTDB--1||capture--1:besthit_avg=100.0:besthit_max=100.0:besthit_min=100.0:besthit_std=0:besthit_sum=100.0:bitscore_avg=250.0:bitscore_max=250.0:bitscore_min=250.0:bitscore_std=0:bitscore_sum=250.0:capture_class_counter=c__Bacilli--1:capture_domain_counter=d__Bacteria--1:capture_family_counter=f__Bacillaceae--1:capture_genus_counter=g__Bacillus--1:capture_order_counter=o__Bacillales--1:capture_phylum_counter=p__Firmicutes--1:capture_species_counter=s__Bacillus licheniformis--1:evalue_avg=1.23e-84:evalue_max=1.23e-84:evalue_min=1.23e-84:evalue_std=0:evalue_sum=1.23e-84:gapopen_avg=0.0:gapopen_max=0.0:gapopen_min=0.0:gapopen_std=0:gapopen_sum=0.0:gtdb_class_counter=c__Bacilli--1:gtdb_domain_counter=d__Bacteria--1:gtdb_family_counter=f__Bacillaceae--1:gtdb_genus_counter=g__Bacillus--1:gtdb_order_counter=o__Bacillales--1:gtdb_phylum_counter=p__Firmicutes--1:gtdb_species_counter=s__Bacillus licheniformis--1:heptad_counter=MCP-44H--2:lbd_counter=:lca_tree=s__Bacillus licheniformis:length_avg=167.0:length_max=167.0:length_min=167.0:length_std=0:length_sum=167.0:mismatch_avg=0.0:mismatch_max=0.0:mismatch_min=0.0:mismatch_std=0:mismatch_sum=0.0:name=N311608:qcovhsp_avg=100.0:qcovhsp_max=100.0:qcovhsp_min=100.0:qcovhsp_std=0:qcovhsp_sum=100.0:qend_avg=167.0:qend_max=167.0:qend_min=167.0:qend_std=0:qend_sum=167.0:qstart_avg=1.0:qstart_max=1.0:qstart_min=1.0:qstart_std=0:qstart_sum=1.0:ref_name_counter=RS_GCF_000011645.1_protein.faa_NC_006270.3_1054@PF00015_full_PFAM.171.421--1:scovhsp_avg=66.8:scovhsp_max=66.8:scovhsp_min=66.8:scovhsp_std=0:scovhsp_sum=66.8:send_avg=247.0:send_max=247.0:send_min=247.0:send_std=0:send_sum=247.0:sstart_avg=81.0:sstart_max=81.0:sstart_min=81.0:sstart_std=0:sstart_sum=81.0])0:5e-09[&&NHX:Sample_counter=rhiztom1--1||rhiztom3--1:Type_counter=GTDB--1||capture--2:besthit_avg=100.0:besthit_max=100.0:besthit_min=100.0:besthit_std=0:besthit_sum=100.0:bitscore_avg=250.0:bitscore_max=250.0:bitscore_min=250.0:bitscore_std=0:bitscore_sum=250.0:capture_class_counter=c__Bacilli--2:capture_domain_counter=d__Bacteria--2:capture_family_counter=f__Bacillaceae--2:capture_genus_counter=g__Bacillus--2:capture_order_counter=o__Bacillales--2:capture_phylum_counter=p__Firmicutes--2:capture_species_counter=s__Bacillus licheniformis--1||s__Bacillus paralicheniformis--1:evalue_avg=1.23e-84:evalue_max=1.23e-84:evalue_min=1.23e-84:evalue_std=0:evalue_sum=1.23e-84:gapopen_avg=0.0:gapopen_max=0.0:gapopen_min=0.0:gapopen_std=0:gapopen_sum=0.0:gtdb_class_counter=c__Bacilli--1:gtdb_domain_counter=d__Bacteria--1:gtdb_family_counter=f__Bacillaceae--1:gtdb_genus_counter=g__Bacillus--1:gtdb_order_counter=o__Bacillales--1:gtdb_phylum_counter=p__Firmicutes--1:gtdb_species_counter=s__Bacillus licheniformis--1:heptad_counter=MCP-44H--3:lbd_counter=:lca_tree=s__Bacillus licheniformis:length_avg=167.0:length_max=167.0:length_min=167.0:length_std=0:length_sum=167.0:mismatch_avg=0.0:mismatch_max=0.0:mismatch_min=0.0:mismatch_std=0:mismatch_sum=0.0:name=N311609:qcovhsp_avg=100.0:qcovhsp_max=100.0:qcovhsp_min=100.0:qcovhsp_std=0:qcovhsp_sum=100.0:qend_avg=167.0:qend_max=167.0:qend_min=167.0:qend_std=0:qend_sum=167.0:qstart_avg=1.0:qstart_max=1.0:qstart_min=1.0:qstart_std=0:qstart_sum=1.0:ref_name_counter=RS_GCF_000011645.1_protein.faa_NC_006270.3_1054@PF00015_full_PFAM.171.421--1:scovhsp_avg=66.8:scovhsp_max=66.8:scovhsp_min=66.8:scovhsp_std=0:scovhsp_sum=66.8:send_avg=247.0:send_max=247.0:send_min=247.0:send_std=0:send_sum=247.0:sstart_avg=81.0:sstart_max=81.0:sstart_min=81.0:sstart_std=0:sstart_sum=81.0])0.917:0.00563268[&&NHX:Sample_counter=rhiztom1--1||rhiztom3--2:Type_counter=GTDB--1||capture--3:besthit_avg=100.0:besthit_max=100.0:besthit_min=100.0:besthit_std=0.0:besthit_sum=200.0:bitscore_avg=242.5:bitscore_max=250.0:bitscore_min=235.0:bitscore_std=10.606601717798213:bitscore_sum=485.0:capture_class_counter=c__Bacilli--3:capture_domain_counter=d__Bacteria--3:capture_family_counter=f__Bacillaceae--3:capture_genus_counter=g__Bacillus--3:capture_order_counter=o__Bacillales--3:capture_phylum_counter=p__Firmicutes--3:capture_species_counter=s__Bacillus licheniformis--2||s__Bacillus paralicheniformis--1:evalue_avg=3.3300061500000004e-79:evalue_max=6.66e-79:evalue_min=1.23e-84:evalue_std=4.7093224652889984e-79:evalue_sum=6.660012300000001e-79:gapopen_avg=0.0:gapopen_max=0.0:gapopen_min=0.0:gapopen_std=0.0:gapopen_sum=0.0:gtdb_class_counter=c__Bacilli--1:gtdb_domain_counter=d__Bacteria--1:gtdb_family_counter=f__Bacillaceae--1:gtdb_genus_counter=g__Bacillus--1:gtdb_order_counter=o__Bacillales--1:gtdb_phylum_counter=p__Firmicutes--1:gtdb_species_counter=s__Bacillus licheniformis--1:heptad_counter=MCP-44H--4:lbd_counter=:lca_tree=s__Bacillus licheniformis:length_avg=161.5:length_max=167.0:length_min=156.0:length_std=7.7781745930520225:length_sum=323.0:mismatch_avg=0.0:mismatch_max=0.0:mismatch_min=0.0:mismatch_std=0.0:mismatch_sum=0.0:name=N311610:qcovhsp_avg=100.0:qcovhsp_max=100.0:qcovhsp_min=100.0:qcovhsp_std=0.0:qcovhsp_sum=200.0:qend_avg=161.5:qend_max=167.0:qend_min=156.0:qend_std=7.7781745930520225:qend_sum=323.0:qstart_avg=1.0:qstart_max=1.0:qstart_min=1.0:qstart_std=0.0:qstart_sum=2.0:ref_name_counter=RS_GCF_000011645.1_protein.faa_NC_006270.3_1054@PF00015_full_PFAM.171.421--2:scovhsp_avg=64.6:scovhsp_max=66.8:scovhsp_min=62.4:scovhsp_std=3.111269837220808:scovhsp_sum=129.2:send_avg=247.0:send_max=247.0:send_min=247.0:send_std=0.0:send_sum=494.0:sstart_avg=86.5:sstart_max=92.0:sstart_min=81.0:sstart_std=7.7781745930520225:sstart_sum=173.0],5b15dc3e-6ecd-4fdf-a1e5-17f361af35aa_6@MCPsignal.163.301:5e-09[&&NHX:Sample=rhiztom3:Type=capture:besthit=77.5:bitscore=188.0:capture_class=c__Bacilli:capture_domain=d__Bacteria:capture_family=f__Bacillaceae:capture_genus=g__Bacillus:capture_order=o__Bacillales:capture_phylum=p__Firmicutes:capture_species=s__Bacillus paralicheniformis:evalue=1.04e-60:gapopen=0.0:heptad=MCP-44H:length=138.0:mismatch=31.0:qcovhsp=100.0:qend=138.0:qstart=1.0:ref_name=RS_GCF_001042475.2_protein.faa_NZ_LECW02000022.1_56@PF00015_full_PFAM.183.421:scovhsp=58.0:send=205.0:sstart=68.0])0:5e-09[&&NHX:Sample_counter=rhiztom1--1||rhiztom3--3:Type_counter=GTDB--1||capture--4:besthit_avg=92.5:besthit_max=100.0:besthit_min=77.5:besthit_std=12.99038105676658:besthit_sum=277.5:bitscore_avg=224.33333333333334:bitscore_max=250.0:bitscore_min=188.0:bitscore_std=32.34707611722168:bitscore_sum=673.0:capture_class_counter=c__Bacilli--4:capture_domain_counter=d__Bacteria--4:capture_family_counter=f__Bacillaceae--4:capture_genus_counter=g__Bacillus--4:capture_order_counter=o__Bacillales--4:capture_phylum_counter=p__Firmicutes--4:capture_species_counter=s__Bacillus licheniformis--2||s__Bacillus paralicheniformis--2:evalue_avg=3.466666666666667e-61:evalue_max=1.04e-60:evalue_min=1.23e-84:evalue_std=6.004442799572108e-61:evalue_sum=1.04e-60:gapopen_avg=0.0:gapopen_max=0.0:gapopen_min=0.0:gapopen_std=0.0:gapopen_sum=0.0:gtdb_class_counter=c__Bacilli--1:gtdb_domain_counter=d__Bacteria--1:gtdb_family_counter=f__Bacillaceae--1:gtdb_genus_counter=g__Bacillus--1:gtdb_order_counter=o__Bacillales--1:gtdb_phylum_counter=p__Firmicutes--1:gtdb_species_counter=s__Bacillus licheniformis--1:heptad_counter=MCP-44H--5:lbd_counter=:lca_tree=s__Bacillus licheniformis:length_avg=153.66666666666666:length_max=167.0:length_min=138.0:length_std=14.6401275039985:length_sum=461.0:mismatch_avg=10.333333333333334:mismatch_max=31.0:mismatch_min=0.0:mismatch_std=17.897858344878397:mismatch_sum=31.0:name=N311612:qcovhsp_avg=100.0:qcovhsp_max=100.0:qcovhsp_min=100.0:qcovhsp_std=0.0:qcovhsp_sum=300.0:qend_avg=153.66666666666666:qend_max=167.0:qend_min=138.0:qend_std=14.6401275039985:qend_sum=461.0:qstart_avg=1.0:qstart_max=1.0:qstart_min=1.0:qstart_std=0.0:qstart_sum=3.0:ref_name_counter=RS_GCF_000011645.1_protein.faa_NC_006270.3_1054@PF00015_full_PFAM.171.421--2||RS_GCF_001042475.2_protein.faa_NZ_LECW02000022.1_56@PF00015_full_PFAM.183.421--1:scovhsp_avg=62.4:scovhsp_max=66.8:scovhsp_min=58.0:scovhsp_std=4.399999999999999:scovhsp_sum=187.2:send_avg=233.0:send_max=247.0:send_min=205.0:send_std=24.24871130596428:send_sum=699.0:sstart_avg=80.33333333333333:sstart_max=92.0:sstart_min=68.0:sstart_std=12.013880860626733:sstart_sum=241.0])0.986:0.0294383[&&NHX:Sample_counter=rhiztom1--11||rhiztom2--2||rhiztom3--22:Type_counter=GTDB--3||capture--35:besthit_avg=93.00000000000001:besthit_max=100.0:besthit_min=70.5:besthit_std=10.091841415613642:besthit_sum=1860.0000000000002:bitscore_avg=217.7:bitscore_max=258.0:bitscore_min=157.0:bitscore_std=35.42389915832173:bitscore_sum=4354.0:capture_class_counter=c__Bacilli--34||c__JADFVX01--1:capture_domain_counter=d__Bacteria--35:capture_family_counter=f__Bacillaceae--34||f__JADFVX01--1:capture_genus_counter=g__Bacillus--34||g__JADFVM01--1:capture_order_counter=o__Bacillales--34||o__JADFVX01--1:capture_phylum_counter=p__Desulfobacterota--1||p__Firmicutes--34:capture_species_counter=s__Bacillus haynesii--1||s__Bacillus licheniformis--8||s__Bacillus paralicheniformis--25||s__JADFVM01 sp015222555--1:evalue_avg=1.6393585016105255e-49:evalue_max=3.27e-48:evalue_min=1.59e-87:evalue_std=7.31094214443718e-49:evalue_sum=3.278717003221051e-48:gapopen_avg=0.2:gapopen_max=2.0:gapopen_min=0.0:gapopen_std=0.523148363780597:gapopen_sum=4.0:gtdb_class_counter=c__Bacilli--3:gtdb_domain_counter=d__Bacteria--3:gtdb_family_counter=f__Bacillaceae--3:gtdb_genus_counter=g__Bacillus--3:gtdb_order_counter=o__Bacillales--3:gtdb_phylum_counter=p__Firmicutes--3:gtdb_species_counter=s__Bacillus haynesii--1||s__Bacillus licheniformis--1||s__Bacillus paralicheniformis--1:heptad_counter=MCP-24H--1||MCP-28H--1||MCP-44H--36:lbd_counter=Protoglobin--1:lca_tree=g__Bacillus:length_avg=150.25:length_max=168.0:length_min=128.0:length_std=14.538062565482884:length_sum=3005.0:mismatch_avg=9.1:mismatch_max=32.0:mismatch_min=0.0:mismatch_std=12.842773925646403:mismatch_sum=182.0:name=N311613:qcovhsp_avg=99.83:qcovhsp_max=100.0:qcovhsp_min=98.6:qcovhsp_std=0.3785011993306463:qcovhsp_sum=1996.6:qend_avg=150.15:qend_max=169.0:qend_min=128.0:qend_std=14.647705047477395:qend_sum=3003.0:qstart_avg=1.25:qstart_max=3.0:qstart_min=1.0:qstart_std=0.5501196042201808:qstart_sum=25.0:ref_name_counter=RS_GCF_000011645.1_protein.faa_NC_006270.3_1054@PF00015_full_PFAM.171.421--2||RS_GCF_001042475.2_protein.faa_NZ_LECW02000022.1_56@PF00015_full_PFAM.183.421--3||RS_GCF_001042485.2_protein.faa_NZ_LBMN02000012.1_292@PF00015_full_PFAM.171.421--11||RS_GCF_001592005.1_protein.faa_NZ_BCVZ01000009.1_49@PF00015_full_PFAM.169.421--1||RS_GCF_001969855.1_protein.faa_NZ_MRBL01000032.1_2@PF00015_full_PFAM.170.421--3:scovhsp_avg=60.385000000000005:scovhsp_max=67.2:scovhsp_min=50.8:scovhsp_std=5.628711640938989:scovhsp_sum=1207.7:send_avg=235.75:send_max=248.0:send_min=204.0:send_std=16.855032045746988:send_sum=4715.0:sstart_avg=86.7:sstart_max=115.0:sstart_min=68.0:sstart_std=12.9089931932416:sstart_sum=1734.0],RS_GCF_001969815.1_protein.faa_NZ_MRBK01000013.1_186@PF00015_full_PFAM.169.419:0.0382171[&&NHX:Type=GTDB:gtdb_class=c__Bacilli:gtdb_domain=d__Bacteria:gtdb_family=f__Bacillaceae:gtdb_genus=g__Bacillus:gtdb_order=o__Bacillales:gtdb_phylum=p__Firmicutes:gtdb_species=s__Bacillus swezeyi:heptad=MCP-44H:species=d__Bacteria_p__Firmicutes_c__Bacilli_o__Bacillales_f__Bacillaceae_g__Bacillus_s__Bacillus swezeyi])0.646:0.0123401[&&NHX:Sample_counter=rhiztom1--11||rhiztom2--2||rhiztom3--22:Type_counter=GTDB--4||capture--35:besthit_avg=93.00000000000001:besthit_max=100.0:besthit_min=70.5:besthit_std=10.091841415613642:besthit_sum=1860.0000000000002:bitscore_avg=217.7:bitscore_max=258.0:bitscore_min=157.0:bitscore_std=35.42389915832173:bitscore_sum=4354.0:capture_class_counter=c__Bacilli--34||c__JADFVX01--1:capture_domain_counter=d__Bacteria--35:capture_family_counter=f__Bacillaceae--34||f__JADFVX01--1:capture_genus_counter=g__Bacillus--34||g__JADFVM01--1:capture_order_counter=o__Bacillales--34||o__JADFVX01--1:capture_phylum_counter=p__Desulfobacterota--1||p__Firmicutes--34:capture_species_counter=s__Bacillus haynesii--1||s__Bacillus licheniformis--8||s__Bacillus paralicheniformis--25||s__JADFVM01 sp015222555--1:evalue_avg=1.6393585016105255e-49:evalue_max=3.27e-48:evalue_min=1.59e-87:evalue_std=7.31094214443718e-49:evalue_sum=3.278717003221051e-48:gapopen_avg=0.2:gapopen_max=2.0:gapopen_min=0.0:gapopen_std=0.523148363780597:gapopen_sum=4.0:gtdb_class_counter=c__Bacilli--4:gtdb_domain_counter=d__Bacteria--4:gtdb_family_counter=f__Bacillaceae--4:gtdb_genus_counter=g__Bacillus--4:gtdb_order_counter=o__Bacillales--4:gtdb_phylum_counter=p__Firmicutes--4:gtdb_species_counter=s__Bacillus haynesii--1||s__Bacillus licheniformis--1||s__Bacillus paralicheniformis--1||s__Bacillus swezeyi--1:heptad_counter=MCP-24H--1||MCP-28H--1||MCP-44H--37:lbd_counter=Protoglobin--1:lca_tree=g__Bacillus:length_avg=150.25:length_max=168.0:length_min=128.0:length_std=14.538062565482884:length_sum=3005.0:mismatch_avg=9.1:mismatch_max=32.0:mismatch_min=0.0:mismatch_std=12.842773925646403:mismatch_sum=182.0:name=N311615:qcovhsp_avg=99.83:qcovhsp_max=100.0:qcovhsp_min=98.6:qcovhsp_std=0.3785011993306463:qcovhsp_sum=1996.6:qend_avg=150.15:qend_max=169.0:qend_min=128.0:qend_std=14.647705047477395:qend_sum=3003.0:qstart_avg=1.25:qstart_max=3.0:qstart_min=1.0:qstart_std=0.5501196042201808:qstart_sum=25.0:ref_name_counter=RS_GCF_000011645.1_protein.faa_NC_006270.3_1054@PF00015_full_PFAM.171.421--2||RS_GCF_001042475.2_protein.faa_NZ_LECW02000022.1_56@PF00015_full_PFAM.183.421--3||RS_GCF_001042485.2_protein.faa_NZ_LBMN02000012.1_292@PF00015_full_PFAM.171.421--11||RS_GCF_001592005.1_protein.faa_NZ_BCVZ01000009.1_49@PF00015_full_PFAM.169.421--1||RS_GCF_001969855.1_protein.faa_NZ_MRBL01000032.1_2@PF00015_full_PFAM.170.421--3:scovhsp_avg=60.385000000000005:scovhsp_max=67.2:scovhsp_min=50.8:scovhsp_std=5.628711640938989:scovhsp_sum=1207.7:send_avg=235.75:send_max=248.0:send_min=204.0:send_std=16.855032045746988:send_sum=4715.0:sstart_avg=86.7:sstart_max=115.0:sstart_min=68.0:sstart_std=12.9089931932416:sstart_sum=1734.0])0.801:0.0123269[&&NHX:Sample_counter=rhiztom1--11||rhiztom2--2||rhiztom3--22:Type_counter=GTDB--6||capture--35:besthit_avg=93.00000000000001:besthit_max=100.0:besthit_min=70.5:besthit_std=10.091841415613642:besthit_sum=1860.0000000000002:bitscore_avg=217.7:bitscore_max=258.0:bitscore_min=157.0:bitscore_std=35.42389915832173:bitscore_sum=4354.0:capture_class_counter=c__Bacilli--34||c__JADFVX01--1:capture_domain_counter=d__Bacteria--35:capture_family_counter=f__Bacillaceae--34||f__JADFVX01--1:capture_genus_counter=g__Bacillus--34||g__JADFVM01--1:capture_order_counter=o__Bacillales--34||o__JADFVX01--1:capture_phylum_counter=p__Desulfobacterota--1||p__Firmicutes--34:capture_species_counter=s__Bacillus haynesii--1||s__Bacillus licheniformis--8||s__Bacillus paralicheniformis--25||s__JADFVM01 sp015222555--1:evalue_avg=1.6393585016105255e-49:evalue_max=3.27e-48:evalue_min=1.59e-87:evalue_std=7.31094214443718e-49:evalue_sum=3.278717003221051e-48:gapopen_avg=0.2:gapopen_max=2.0:gapopen_min=0.0:gapopen_std=0.523148363780597:gapopen_sum=4.0:gtdb_class_counter=c__Bacilli--6:gtdb_domain_counter=d__Bacteria--6:gtdb_family_counter=f__Bacillaceae--6:gtdb_genus_counter=g__Bacillus--6:gtdb_order_counter=o__Bacillales--6:gtdb_phylum_counter=p__Firmicutes--6:gtdb_species_counter=s__Bacillus glycinifermentans--1||s__Bacillus haynesii--1||s__Bacillus licheniformis--1||s__Bacillus paralicheniformis--1||s__Bacillus sonorensis--1||s__Bacillus swezeyi--1:heptad_counter=MCP-24H--1||MCP-28H--1||MCP-44H--39:lbd_counter=Protoglobin--1:lca_tree=g__Bacillus:length_avg=150.25:length_max=168.0:length_min=128.0:length_std=14.538062565482884:length_sum=3005.0:mismatch_avg=9.1:mismatch_max=32.0:mismatch_min=0.0:mismatch_std=12.842773925646403:mismatch_sum=182.0:name=N311616:qcovhsp_avg=99.83:qcovhsp_max=100.0:qcovhsp_min=98.6:qcovhsp_std=0.3785011993306463:qcovhsp_sum=1996.6:qend_avg=150.15:qend_max=169.0:qend_min=128.0:qend_std=14.647705047477395:qend_sum=3003.0:qstart_avg=1.25:qstart_max=3.0:qstart_min=1.0:qstart_std=0.5501196042201808:qstart_sum=25.0:ref_name_counter=RS_GCF_000011645.1_protein.faa_NC_006270.3_1054@PF00015_full_PFAM.171.421--2||RS_GCF_001042475.2_protein.faa_NZ_LECW02000022.1_56@PF00015_full_PFAM.183.421--3||RS_GCF_001042485.2_protein.faa_NZ_LBMN02000012.1_292@PF00015_full_PFAM.171.421--11||RS_GCF_001592005.1_protein.faa_NZ_BCVZ01000009.1_49@PF00015_full_PFAM.169.421--1||RS_GCF_001969855.1_protein.faa_NZ_MRBL01000032.1_2@PF00015_full_PFAM.170.421--3:scovhsp_avg=60.385000000000005:scovhsp_max=67.2:scovhsp_min=50.8:scovhsp_std=5.628711640938989:scovhsp_sum=1207.7:send_avg=235.75:send_max=248.0:send_min=204.0:send_std=16.855032045746988:send_sum=4715.0:sstart_avg=86.7:sstart_max=115.0:sstart_min=68.0:sstart_std=12.9089931932416:sstart_sum=1734.0])0.999:0.129656[&&NHX:Sample_counter=rhiztom1--11||rhiztom2--2||rhiztom3--22:Type_counter=GTDB--7||capture--35:besthit_avg=93.00000000000001:besthit_max=100.0:besthit_min=70.5:besthit_std=10.091841415613642:besthit_sum=1860.0000000000002:bitscore_avg=217.7:bitscore_max=258.0:bitscore_min=157.0:bitscore_std=35.42389915832173:bitscore_sum=4354.0:capture_class_counter=c__Bacilli--34||c__JADFVX01--1:capture_domain_counter=d__Bacteria--35:capture_family_counter=f__Bacillaceae--34||f__JADFVX01--1:capture_genus_counter=g__Bacillus--34||g__JADFVM01--1:capture_order_counter=o__Bacillales--34||o__JADFVX01--1:capture_phylum_counter=p__Desulfobacterota--1||p__Firmicutes--34:capture_species_counter=s__Bacillus haynesii--1||s__Bacillus licheniformis--8||s__Bacillus paralicheniformis--25||s__JADFVM01 sp015222555--1:evalue_avg=1.6393585016105255e-49:evalue_max=3.27e-48:evalue_min=1.59e-87:evalue_std=7.31094214443718e-49:evalue_sum=3.278717003221051e-48:gapopen_avg=0.2:gapopen_max=2.0:gapopen_min=0.0:gapopen_std=0.523148363780597:gapopen_sum=4.0:gtdb_class_counter=c__Bacilli--7:gtdb_domain_counter=d__Bacteria--7:gtdb_family_counter=f__Bacillaceae--7:gtdb_genus_counter=g__Bacillus--7:gtdb_order_counter=o__Bacillales--7:gtdb_phylum_counter=p__Firmicutes--7:gtdb_species_counter=s__Bacillus glycinifermentans--1||s__Bacillus haynesii--1||s__Bacillus licheniformis--1||s__Bacillus paralicheniformis--1||s__Bacillus sonorensis--1||s__Bacillus sonorensis_A--1||s__Bacillus swezeyi--1:heptad_counter=MCP-24H--1||MCP-28H--1||MCP-44H--40:lbd_counter=Protoglobin--1:lca_tree=g__Bacillus:length_avg=150.25:length_max=168.0:length_min=128.0:length_std=14.538062565482884:length_sum=3005.0:mismatch_avg=9.1:mismatch_max=32.0:mismatch_min=0.0:mismatch_std=12.842773925646403:mismatch_sum=182.0:name=N311617:qcovhsp_avg=99.83:qcovhsp_max=100.0:qcovhsp_min=98.6:qcovhsp_std=0.3785011993306463:qcovhsp_sum=1996.6:qend_avg=150.15:qend_max=169.0:qend_min=128.0:qend_std=14.647705047477395:qend_sum=3003.0:qstart_avg=1.25:qstart_max=3.0:qstart_min=1.0:qstart_std=0.5501196042201808:qstart_sum=25.0:ref_name_counter=RS_GCF_000011645.1_protein.faa_NC_006270.3_1054@PF00015_full_PFAM.171.421--2||RS_GCF_001042475.2_protein.faa_NZ_LECW02000022.1_56@PF00015_full_PFAM.183.421--3||RS_GCF_001042485.2_protein.faa_NZ_LBMN02000012.1_292@PF00015_full_PFAM.171.421--11||RS_GCF_001592005.1_protein.faa_NZ_BCVZ01000009.1_49@PF00015_full_PFAM.169.421--1||RS_GCF_001969855.1_protein.faa_NZ_MRBL01000032.1_2@PF00015_full_PFAM.170.421--3:scovhsp_avg=60.385000000000005:scovhsp_max=67.2:scovhsp_min=50.8:scovhsp_std=5.628711640938989:scovhsp_sum=1207.7:send_avg=235.75:send_max=248.0:send_min=204.0:send_std=16.855032045746988:send_sum=4715.0:sstart_avg=86.7:sstart_max=115.0:sstart_min=68.0:sstart_std=12.9089931932416:sstart_sum=1734.0],(ab91114b-c580-4ee3-a913-698054078502_1@MCPsignal.24.107:0.476806[&&NHX:Sample=rhiztom1:Type=capture:capture_class=c__Bacilli:capture_domain=d__Bacteria:capture_family=f__Bacillaceae:capture_genus=g__Bacillus:capture_order=o__Bacillales:capture_phylum=p__Firmicutes:capture_species=s__Bacillus spizizenii:heptad=MCP-44H],(RS_GCF_001584335.1_protein.faa_NZ_LSBB01000020.1_169@PF00015_full_PFAM.200.454:0.0200491[&&NHX:Type=GTDB:gtdb_class=c__Bacilli:gtdb_domain=d__Bacteria:gtdb_family=f__Bacillaceae:gtdb_genus=g__Bacillus:gtdb_order=o__Bacillales:gtdb_phylum=p__Firmicutes:gtdb_species=s__Bacillus atrophaeus:heptad=MCP-44H:species=d__Bacteria_p__Firmicutes_c__Bacilli_o__Bacillales_f__Bacillaceae_g__Bacillus_s__Bacillus atrophaeus],((f9e5f34c-aea7-4bee-a677-814218cd6a20_2@MCPsignal.405.542:0.0785885[&&NHX:Sample=rhiztom1:Type=capture:capture_class=c__Bacilli:capture_domain=d__Bacteria:capture_family=f__Bacillaceae:capture_genus=g__Bacillus:capture_order=o__Bacillales:capture_phylum=p__Firmicutes:capture_species=s__Bacillus spizizenii:heptad=MCP-44H],(((((RS_GCF_000245335.1_protein.faa_NZ_JH600286.1_104@PF00015_full_PFAM.164.423:6e-09[&&NHX:Type=GTDB:gtdb_class=c__Bacilli:gtdb_domain=d__Bacteria:gtdb_family=f__Bacillaceae:gtdb_genus=g__Bacillus:gtdb_order=o__Bacillales:gtdb_phylum=p__Firmicutes:gtdb_species=s__Bacillus mojavensis:heptad=MCP-44H:species=d__Bacteria_p__Firmicutes_c__Bacilli_o__Bacillales_f__Bacillaceae_g__Bacillus_s__Bacillus mojavensis],(RS_GCF_001517105.1_protein.faa_NZ_LPVF01000012.1_414@PF00015_full_PFAM.171.423:5e-09[&&NHX:Type=GTDB:gtdb_class=c__Bacilli:gtdb_domain=d__Bacteria:gtdb_family=f__Bacillaceae:gtdb_genus=g__Bacillus:gtdb_order=o__Bacillales:gtdb_phylum=p__Firmicutes:gtdb_species=s__Bacillus halotolerans:heptad=MCP-44H:species=d__Bacteria_p__Firmicutes_c__Bacilli_o__Bacillales_f__Bacillaceae_g__Bacillus_s__Bacillus halotolerans],9ed9f8e2-7e29-4814-a05d-2132cf29cef0_4@MCPsignal.241.418:0.00865766[&&NHX:Sample=rhizpot1:Type=capture:besthit=95.5:bitscore=308.0:capture_class=c__Bacilli:capture_domain=d__Bacteria:capture_family=f__Bacillaceae:capture_genus=g__Bacillus:capture_order=o__Bacillales:capture_phylum=p__Firmicutes:capture_species=s__Bacillus halotolerans:evalue=1.67e-107:gapopen=0.0:heptad=MCP-44H:lbd=Protoglobin:length=177.0:mismatch=8.0:qcovhsp=100.0:qend=177.0:qstart=1.0:ref_name=RS_GCF_002153395.1_protein.faa_NZ_KZ118862.1_116@PF00015_full_PFAM.177.422:scovhsp=72.2:send=243.0:sstart=67.0])0.922:0.00845893[&&NHX:Sample_counter=rhizpot1--1:Type_counter=GTDB--1||capture--1:besthit_avg=95.5:besthit_max=95.5:besthit_min=95.5:besthit_std=0:besthit_sum=95.5:bitscore_avg=308.0:bitscore_max=308.0:bitscore_min=308.0:bitscore_std=0:bitscore_sum=308.0:capture_class_counter=c__Bacilli--1:capture_domain_counter=d__Bacteria--1:capture_family_counter=f__Bacillaceae--1:capture_genus_counter=g__Bacillus--1:capture_order_counter=o__Bacillales--1:capture_phylum_counter=p__Firmicutes--1:capture_species_counter=s__Bacillus halotolerans--1:evalue_avg=1.67e-107:evalue_max=1.67e-107:evalue_min=1.67e-107:evalue_std=0:evalue_sum=1.67e-107:gapopen_avg=0.0:gapopen_max=0.0:gapopen_min=0.0:gapopen_std=0:gapopen_sum=0.0:gtdb_class_counter=c__Bacilli--1:gtdb_domain_counter=d__Bacteria--1:gtdb_family_counter=f__Bacillaceae--1:gtdb_genus_counter=g__Bacillus--1:gtdb_order_counter=o__Bacillales--1:gtdb_phylum_counter=p__Firmicutes--1:gtdb_species_counter=s__Bacillus halotolerans--1:heptad_counter=MCP-44H--2:lbd_counter=Protoglobin--1:lca_tree=s__Bacillus halotolerans:length_avg=177.0:length_max=177.0:length_min=177.0:length_std=0:length_sum=177.0:mismatch_avg=8.0:mismatch_max=8.0:mismatch_min=8.0:mismatch_std=0:mismatch_sum=8.0:name=N311624:qcovhsp_avg=100.0:qcovhsp_max=100.0:qcovhsp_min=100.0:qcovhsp_std=0:qcovhsp_sum=100.0:qend_avg=177.0:qend_max=177.0:qend_min=177.0:qend_std=0:qend_sum=177.0:qstart_avg=1.0:qstart_max=1.0:qstart_min=1.0:qstart_std=0:qstart_sum=1.0:ref_name_counter=RS_GCF_002153395.1_protein.faa_NZ_KZ118862.1_116@PF00015_full_PFAM.177.422--1:scovhsp_avg=72.2:scovhsp_max=72.2:scovhsp_min=72.2:scovhsp_std=0:scovhsp_sum=72.2:send_avg=243.0:send_max=243.0:send_min=243.0:send_std=0:send_sum=243.0:sstart_avg=67.0:sstart_max=67.0:sstart_min=67.0:sstart_std=0:sstart_sum=67.0])0.863:0.00542877[&&NHX:Sample_counter=rhizpot1--1:Type_counter=GTDB--2||capture--1:besthit_avg=95.5:besthit_max=95.5:besthit_min=95.5:besthit_std=0:besthit_sum=95.5:bitscore_avg=308.0:bitscore_max=308.0:bitscore_min=308.0:bitscore_std=0:bitscore_sum=308.0:capture_class_counter=c__Bacilli--1:capture_domain_counter=d__Bacteria--1:capture_family_counter=f__Bacillaceae--1:capture_genus_counter=g__Bacillus--1:capture_order_counter=o__Bacillales--1:capture_phylum_counter=p__Firmicutes--1:capture_species_counter=s__Bacillus halotolerans--1:evalue_avg=1.67e-107:evalue_max=1.67e-107:evalue_min=1.67e-107:evalue_std=0:evalue_sum=1.67e-107:gapopen_avg=0.0:gapopen_max=0.0:gapopen_min=0.0:gapopen_std=0:gapopen_sum=0.0:gtdb_class_counter=c__Bacilli--2:gtdb_domain_counter=d__Bacteria--2:gtdb_family_counter=f__Bacillaceae--2:gtdb_genus_counter=g__Bacillus--2:gtdb_order_counter=o__Bacillales--2:gtdb_phylum_counter=p__Firmicutes--2:gtdb_species_counter=s__Bacillus halotolerans--1||s__Bacillus mojavensis--1:heptad_counter=MCP-44H--3:lbd_counter=Protoglobin--1:lca_tree=g__Bacillus:length_avg=177.0:length_max=177.0:length_min=177.0:length_std=0:length_sum=177.0:mismatch_avg=8.0:mismatch_max=8.0:mismatch_min=8.0:mismatch_std=0:mismatch_sum=8.0:name=N311625:qcovhsp_avg=100.0:qcovhsp_max=100.0:qcovhsp_min=100.0:qcovhsp_std=0:qcovhsp_sum=100.0:qend_avg=177.0:qend_max=177.0:qend_min=177.0:qend_std=0:qend_sum=177.0:qstart_avg=1.0:qstart_max=1.0:qstart_min=1.0:qstart_std=0:qstart_sum=1.0:ref_name_counter=RS_GCF_002153395.1_protein.faa_NZ_KZ118862.1_116@PF00015_full_PFAM.177.422--1:scovhsp_avg=72.2:scovhsp_max=72.2:scovhsp_min=72.2:scovhsp_std=0:scovhsp_sum=72.2:send_avg=243.0:send_max=243.0:send_min=243.0:send_std=0:send_sum=243.0:sstart_avg=67.0:sstart_max=67.0:sstart_min=67.0:sstart_std=0:sstart_sum=67.0],(RS_GCF_004116955.1_protein.faa_NZ_CP026362.1_2549@PF00015_full_PFAM.172.423:0.00565591[&&NHX:Type=GTDB:gtdb_class=c__Bacilli:gtdb_domain=d__Bacteria:gtdb_family=f__Bacillaceae:gtdb_genus=g__Bacillus:gtdb_order=o__Bacillales:gtdb_phylum=p__Firmicutes:gtdb_species=s__Bacillus vallismortis:heptad=MCP-44H:species=d__Bacteria_p__Firmicutes_c__Bacilli_o__Bacillales_f__Bacillaceae_g__Bacillus_s__Bacillus vallismortis],RS_GCF_002153395.1_protein.faa_NZ_KZ118862.1_116@PF00015_full_PFAM.177.422:0.0150568[&&NHX:Type=GTDB:gtdb_class=c__Bacilli:gtdb_domain=d__Bacteria:gtdb_family=f__Bacillaceae:gtdb_genus=g__Bacillus:gtdb_order=o__Bacillales:gtdb_phylum=p__Firmicutes:gtdb_species=s__Bacillus subtilis_G:heptad=MCP-44H:species=d__Bacteria_p__Firmicutes_c__Bacilli_o__Bacillales_f__Bacillaceae_g__Bacillus_s__Bacillus subtilis_G])0:5e-09[&&NHX:Sample_counter=:Type_counter=GTDB--2:capture_class_counter=:capture_domain_counter=:capture_family_counter=:capture_genus_counter=:capture_order_counter=:capture_phylum_counter=:capture_species_counter=:evoltype=D:gtdb_class_counter=c__Bacilli--2:gtdb_domain_counter=d__Bacteria--2:gtdb_family_counter=f__Bacillaceae--2:gtdb_genus_counter=g__Bacillus--2:gtdb_order_counter=o__Bacillales--2:gtdb_phylum_counter=p__Firmicutes--2:gtdb_species_counter=s__Bacillus subtilis_G--1||s__Bacillus vallismortis--1:heptad_counter=MCP-44H--2:lbd_counter=:lca=d__Bacteria:lca_tree=g__Bacillus:name=N311628:ref_name_counter=])0:5e-09[&&NHX:Sample_counter=rhizpot1--1:Type_counter=GTDB--4||capture--1:besthit_avg=95.5:besthit_max=95.5:besthit_min=95.5:besthit_std=0:besthit_sum=95.5:bitscore_avg=308.0:bitscore_max=308.0:bitscore_min=308.0:bitscore_std=0:bitscore_sum=308.0:capture_class_counter=c__Bacilli--1:capture_domain_counter=d__Bacteria--1:capture_family_counter=f__Bacillaceae--1:capture_genus_counter=g__Bacillus--1:capture_order_counter=o__Bacillales--1:capture_phylum_counter=p__Firmicutes--1:capture_species_counter=s__Bacillus halotolerans--1:evalue_avg=1.67e-107:evalue_max=1.67e-107:evalue_min=1.67e-107:evalue_std=0:evalue_sum=1.67e-107:gapopen_avg=0.0:gapopen_max=0.0:gapopen_min=0.0:gapopen_std=0:gapopen_sum=0.0:gtdb_class_counter=c__Bacilli--4:gtdb_domain_counter=d__Bacteria--4:gtdb_family_counter=f__Bacillaceae--4:gtdb_genus_counter=g__Bacillus--4:gtdb_order_counter=o__Bacillales--4:gtdb_phylum_counter=p__Firmicutes--4:gtdb_species_counter=s__Bacillus halotolerans--1||s__Bacillus mojavensis--1||s__Bacillus subtilis_G--1||s__Bacillus vallismortis--1:heptad_counter=MCP-44H--5:lbd_counter=Protoglobin--1:lca_tree=g__Bacillus:length_avg=177.0:length_max=177.0:length_min=177.0:length_std=0:length_sum=177.0:mismatch_avg=8.0:mismatch_max=8.0:mismatch_min=8.0:mismatch_std=0:mismatch_sum=8.0:name=N311629:qcovhsp_avg=100.0:qcovhsp_max=100.0:qcovhsp_min=100.0:qcovhsp_std=0:qcovhsp_sum=100.0:qend_avg=177.0:qend_max=177.0:qend_min=177.0:qend_std=0:qend_sum=177.0:qstart_avg=1.0:qstart_max=1.0:qstart_min=1.0:qstart_std=0:qstart_sum=1.0:ref_name_counter=RS_GCF_002153395.1_protein.faa_NZ_KZ118862.1_116@PF00015_full_PFAM.177.422--1:scovhsp_avg=72.2:scovhsp_max=72.2:scovhsp_min=72.2:scovhsp_std=0:scovhsp_sum=72.2:send_avg=243.0:send_max=243.0:send_min=243.0:send_std=0:send_sum=243.0:sstart_avg=67.0:sstart_max=67.0:sstart_min=67.0:sstart_std=0:sstart_sum=67.0],(((((RS_GCF_004124315.1_protein.faa_NZ_RJVS01000010.1_14@PF00015_full_PFAM.175.423:0.00283087[&&NHX:Type=GTDB:gtdb_class=c__Bacilli:gtdb_domain=d__Bacteria:gtdb_family=f__Bacillaceae:gtdb_genus=g__Bacillus:gtdb_order=o__Bacillales:gtdb_phylum=p__Firmicutes:gtdb_species=s__Bacillus cabrialesii:heptad=MCP-44H:species=d__Bacteria_p__Firmicutes_c__Bacilli_o__Bacillales_f__Bacillaceae_g__Bacillus_s__Bacillus cabrialesii],RS_GCF_010093085.1_protein.faa_NZ_MSRC01000006.1_148@PF00015_full_PFAM.166.423:0.0253258[&&NHX:Type=GTDB:gtdb_class=c__Bacilli:gtdb_domain=d__Bacteria:gtdb_family=f__Bacillaceae:gtdb_genus=g__Bacillus:gtdb_order=o__Bacillales:gtdb_phylum=p__Firmicutes:gtdb_species=s__Bacillus sp010093085:heptad=MCP-44H:species=d__Bacteria_p__Firmicutes_c__Bacilli_o__Bacillales_f__Bacillaceae_g__Bacillus_s__Bacillus sp010093085])0.878:0.00560173[&&NHX:Sample_counter=:Type_counter=GTDB--2:capture_class_counter=:capture_domain_counter=:capture_family_counter=:capture_genus_counter=:capture_order_counter=:capture_phylum_counter=:capture_species_counter=:evoltype=D:gtdb_class_counter=c__Bacilli--2:gtdb_domain_counter=d__Bacteria--2:gtdb_family_counter=f__Bacillaceae--2:gtdb_genus_counter=g__Bacillus--2:gtdb_order_counter=o__Bacillales--2:gtdb_phylum_counter=p__Firmicutes--2:gtdb_species_counter=s__Bacillus cabrialesii--1||s__Bacillus sp010093085--1:heptad_counter=MCP-44H--2:lbd_counter=:lca=d__Bacteria:lca_tree=g__Bacillus:name=N311632:ref_name_counter=],((RS_GCF_000009045.1_protein.faa_NC_000964.3_1057@PF00015_full_PFAM.172.423:5e-09[&&NHX:Type=GTDB:gtdb_class=c__Bacilli:gtdb_domain=d__Bacteria:gtdb_family=f__Bacillaceae:gtdb_genus=g__Bacillus:gtdb_order=o__Bacillales:gtdb_phylum=p__Firmicutes:gtdb_species=s__Bacillus subtilis:heptad=MCP-44H:species=d__Bacteria_p__Firmicutes_c__Bacilli_o__Bacillales_f__Bacillaceae_g__Bacillus_s__Bacillus subtilis],50ee3f80-6a8c-499a-b22a-04b442d41e18_2@MCPsignal.111.288:5e-09[&&NHX:Sample=rhiztom3:Type=capture:besthit=100.0:bitscore=247.0:capture_class=c__Bacilli:capture_domain=d__Bacteria:capture_family=f__Bacillaceae:capture_genus=g__Bacillus:capture_order=o__Bacillales:capture_phylum=p__Firmicutes:capture_species=s__Bacillus subtilis:evalue=3.09e-83:gapopen=0.0:heptad=MCP-44H:length=177.0:mismatch=0.0:qcovhsp=100.0:qend=177.0:qstart=1.0:ref_name=RS_GCF_000009045.1_protein.faa_NC_000964.3_1057@PF00015_full_PFAM.172.423:scovhsp=70.5:send=249.0:sstart=73.0])0.946:0.0084966[&&NHX:Sample_counter=rhiztom3--1:Type_counter=GTDB--1||capture--1:besthit_avg=100.0:besthit_max=100.0:besthit_min=100.0:besthit_std=0:besthit_sum=100.0:bitscore_avg=247.0:bitscore_max=247.0:bitscore_min=247.0:bitscore_std=0:bitscore_sum=247.0:capture_class_counter=c__Bacilli--1:capture_domain_counter=d__Bacteria--1:capture_family_counter=f__Bacillaceae--1:capture_genus_counter=g__Bacillus--1:capture_order_counter=o__Bacillales--1:capture_phylum_counter=p__Firmicutes--1:capture_species_counter=s__Bacillus subtilis--1:evalue_avg=3.09e-83:evalue_max=3.09e-83:evalue_min=3.09e-83:evalue_std=0:evalue_sum=3.09e-83:gapopen_avg=0.0:gapopen_max=0.0:gapopen_min=0.0:gapopen_std=0:gapopen_sum=0.0:gtdb_class_counter=c__Bacilli--1:gtdb_domain_counter=d__Bacteria--1:gtdb_family_counter=f__Bacillaceae--1:gtdb_genus_counter=g__Bacillus--1:gtdb_order_counter=o__Bacillales--1:gtdb_phylum_counter=p__Firmicutes--1:gtdb_species_counter=s__Bacillus subtilis--1:heptad_counter=MCP-44H--2:lbd_counter=:lca_tree=s__Bacillus subtilis:length_avg=177.0:length_max=177.0:length_min=177.0:length_std=0:length_sum=177.0:mismatch_avg=0.0:mismatch_max=0.0:mismatch_min=0.0:mismatch_std=0:mismatch_sum=0.0:name=N311635:qcovhsp_avg=100.0:qcovhsp_max=100.0:qcovhsp_min=100.0:qcovhsp_std=0:qcovhsp_sum=100.0:qend_avg=177.0:qend_max=177.0:qend_min=177.0:qend_std=0:qend_sum=177.0:qstart_avg=1.0:qstart_max=1.0:qstart_min=1.0:qstart_std=0:qstart_sum=1.0:ref_name_counter=RS_GCF_000009045.1_protein.faa_NC_000964.3_1057@PF00015_full_PFAM.172.423--1:scovhsp_avg=70.5:scovhsp_max=70.5:scovhsp_min=70.5:scovhsp_std=0:scovhsp_sum=70.5:send_avg=249.0:send_max=249.0:send_min=249.0:send_std=0:send_sum=249.0:sstart_avg=73.0:sstart_max=73.0:sstart_min=73.0:sstart_std=0:sstart_sum=73.0],GB_GCA_000332645.1_protein.faa_AMXN01000004.1_423@PF00015_full_PFAM.172.423:0.00283178[&&NHX:Type=GTDB:gtdb_class=c__Bacilli:gtdb_domain=d__Bacteria:gtdb_family=f__Bacillaceae:gtdb_genus=g__Bacillus:gtdb_order=o__Bacillales:gtdb_phylum=p__Firmicutes:gtdb_species=s__Bacillus inaquosorum:heptad=MCP-44H:species=d__Bacteria_p__Firmicutes_c__Bacilli_o__Bacillales_f__Bacillaceae_g__Bacillus_s__Bacillus inaquosorum])0:5e-09[&&NHX:Sample_counter=rhiztom3--1:Type_counter=GTDB--2||capture--1:besthit_avg=100.0:besthit_max=100.0:besthit_min=100.0:besthit_std=0:besthit_sum=100.0:bitscore_avg=247.0:bitscore_max=247.0:bitscore_min=247.0:bitscore_std=0:bitscore_sum=247.0:capture_class_counter=c__Bacilli--1:capture_domain_counter=d__Bacteria--1:capture_family_counter=f__Bacillaceae--1:capture_genus_counter=g__Bacillus--1:capture_order_counter=o__Bacillales--1:capture_phylum_counter=p__Firmicutes--1:capture_species_counter=s__Bacillus subtilis--1:evalue_avg=3.09e-83:evalue_max=3.09e-83:evalue_min=3.09e-83:evalue_std=0:evalue_sum=3.09e-83:gapopen_avg=0.0:gapopen_max=0.0:gapopen_min=0.0:gapopen_std=0:gapopen_sum=0.0:gtdb_class_counter=c__Bacilli--2:gtdb_domain_counter=d__Bacteria--2:gtdb_family_counter=f__Bacillaceae--2:gtdb_genus_counter=g__Bacillus--2:gtdb_order_counter=o__Bacillales--2:gtdb_phylum_counter=p__Firmicutes--2:gtdb_species_counter=s__Bacillus inaquosorum--1||s__Bacillus subtilis--1:heptad_counter=MCP-44H--3:lbd_counter=:lca_tree=g__Bacillus:length_avg=177.0:length_max=177.0:length_min=177.0:length_std=0:length_sum=177.0:mismatch_avg=0.0:mismatch_max=0.0:mismatch_min=0.0:mismatch_std=0:mismatch_sum=0.0:name=N311637:qcovhsp_avg=100.0:qcovhsp_max=100.0:qcovhsp_min=100.0:qcovhsp_std=0:qcovhsp_sum=100.0:qend_avg=177.0:qend_max=177.0:qend_min=177.0:qend_std=0:qend_sum=177.0:qstart_avg=1.0:qstart_max=1.0:qstart_min=1.0:qstart_std=0:qstart_sum=1.0:ref_name_counter=RS_GCF_000009045.1_protein.faa_NC_000964.3_1057@PF00015_full_PFAM.172.423--1:scovhsp_avg=70.5:scovhsp_max=70.5:scovhsp_min=70.5:scovhsp_std=0:scovhsp_sum=70.5:send_avg=249.0:send_max=249.0:send_min=249.0:send_std=0:send_sum=249.0:sstart_avg=73.0:sstart_max=73.0:sstart_min=73.0:sstart_std=0:sstart_sum=73.0])0:5e-09[&&NHX:Sample_counter=rhiztom3--1:Type_counter=GTDB--4||capture--1:besthit_avg=100.0:besthit_max=100.0:besthit_min=100.0:besthit_std=0:besthit_sum=100.0:bitscore_avg=247.0:bitscore_max=247.0:bitscore_min=247.0:bitscore_std=0:bitscore_sum=247.0:capture_class_counter=c__Bacilli--1:capture_domain_counter=d__Bacteria--1:capture_family_counter=f__Bacillaceae--1:capture_genus_counter=g__Bacillus--1:capture_order_counter=o__Bacillales--1:capture_phylum_counter=p__Firmicutes--1:capture_species_counter=s__Bacillus subtilis--1:evalue_avg=3.09e-83:evalue_max=3.09e-83:evalue_min=3.09e-83:evalue_std=0:evalue_sum=3.09e-83:gapopen_avg=0.0:gapopen_max=0.0:gapopen_min=0.0:gapopen_std=0:gapopen_sum=0.0:gtdb_class_counter=c__Bacilli--4:gtdb_domain_counter=d__Bacteria--4:gtdb_family_counter=f__Bacillaceae--4:gtdb_genus_counter=g__Bacillus--4:gtdb_order_counter=o__Bacillales--4:gtdb_phylum_counter=p__Firmicutes--4:gtdb_species_counter=s__Bacillus cabrialesii--1||s__Bacillus inaquosorum--1||s__Bacillus sp010093085--1||s__Bacillus subtilis--1:heptad_counter=MCP-44H--5:lbd_counter=:lca_tree=g__Bacillus:length_avg=177.0:length_max=177.0:length_min=177.0:length_std=0:length_sum=177.0:mismatch_avg=0.0:mismatch_max=0.0:mismatch_min=0.0:mismatch_std=0:mismatch_sum=0.0:name=N311638:qcovhsp_avg=100.0:qcovhsp_max=100.0:qcovhsp_min=100.0:qcovhsp_std=0:qcovhsp_sum=100.0:qend_avg=177.0:qend_max=177.0:qend_min=177.0:qend_std=0:qend_sum=177.0:qstart_avg=1.0:qstart_max=1.0:qstart_min=1.0:qstart_std=0:qstart_sum=1.0:ref_name_counter=RS_GCF_000009045.1_protein.faa_NC_000964.3_1057@PF00015_full_PFAM.172.423--1:scovhsp_avg=70.5:scovhsp_max=70.5:scovhsp_min=70.5:scovhsp_std=0:scovhsp_sum=70.5:send_avg=249.0:send_max=249.0:send_min=249.0:send_std=0:send_sum=249.0:sstart_avg=73.0:sstart_max=73.0:sstart_min=73.0:sstart_std=0:sstart_sum=73.0],((2a4f1420-6814-4273-9416-b80f93f74ab4_5@MCPsignal.143.264:0.228742[&&NHX:Sample=rhiztom3:Type=capture:capture_class=c__Bacilli:capture_domain=d__Bacteria:capture_family=f__Bacillaceae:capture_genus=g__Bacillus:capture_order=o__Bacillales:capture_phylum=p__Firmicutes:capture_species=s__Bacillus spizizenii:heptad=MCP-44H],((562e4dfe-15b9-4669-95f0-ec4b50dd3cfa_2@MCPsignal.62.149:0.0102586[&&NHX:Sample=rhiztom3:Type=capture:capture_class=c__Bacilli:capture_domain=d__Bacteria:capture_family=f__Bacillaceae:capture_genus=g__Bacillus:capture_order=o__Bacillales:capture_phylum=p__Firmicutes:capture_species=s__Bacillus subtilis:heptad=MCP-44H],28c07876-fd0f-4b29-afcc-e364e4a574c7_5@MCPsignal.25.169:0.191711[&&NHX:Sample=rhiztom3:Type=capture:besthit=79.1:bitscore=200.0:capture_class=c__Bacilli:capture_domain=d__Bacteria:capture_family=f__Bacillaceae:capture_genus=g__Bacillus:capture_order=o__Bacillales:capture_phylum=p__Firmicutes:capture_species=s__Bacillus subtilis:evalue=2.29e-65:gapopen=2.0:heptad=MCP-44H:length=148.0:mismatch=23.0:qcovhsp=100.0:qend=144.0:qstart=1.0:ref_name=RS_GCF_002153395.1_protein.faa_NZ_KZ118862.1_116@PF00015_full_PFAM.177.422:scovhsp=58.8:send=242.0:sstart=99.0])0:5e-09[&&NHX:Sample_counter=rhiztom3--2:Type_counter=capture--2:besthit_avg=79.1:besthit_max=79.1:besthit_min=79.1:besthit_std=0:besthit_sum=79.1:bitscore_avg=200.0:bitscore_max=200.0:bitscore_min=200.0:bitscore_std=0:bitscore_sum=200.0:capture_class_counter=c__Bacilli--2:capture_domain_counter=d__Bacteria--2:capture_family_counter=f__Bacillaceae--2:capture_genus_counter=g__Bacillus--2:capture_order_counter=o__Bacillales--2:capture_phylum_counter=p__Firmicutes--2:capture_species_counter=s__Bacillus subtilis--2:evalue_avg=2.29e-65:evalue_max=2.29e-65:evalue_min=2.29e-65:evalue_std=0:evalue_sum=2.29e-65:gapopen_avg=2.0:gapopen_max=2.0:gapopen_min=2.0:gapopen_std=0:gapopen_sum=2.0:gtdb_class_counter=:gtdb_domain_counter=:gtdb_family_counter=:gtdb_genus_counter=:gtdb_order_counter=:gtdb_phylum_counter=:gtdb_species_counter=:heptad_counter=MCP-44H--2:lbd_counter=:length_avg=148.0:length_max=148.0:length_min=148.0:length_std=0:length_sum=148.0:mismatch_avg=23.0:mismatch_max=23.0:mismatch_min=23.0:mismatch_std=0:mismatch_sum=23.0:name=N311642:qcovhsp_avg=100.0:qcovhsp_max=100.0:qcovhsp_min=100.0:qcovhsp_std=0:qcovhsp_sum=100.0:qend_avg=144.0:qend_max=144.0:qend_min=144.0:qend_std=0:qend_sum=144.0:qstart_avg=1.0:qstart_max=1.0:qstart_min=1.0:qstart_std=0:qstart_sum=1.0:ref_name_counter=RS_GCF_002153395.1_protein.faa_NZ_KZ118862.1_116@PF00015_full_PFAM.177.422--1:scovhsp_avg=58.8:scovhsp_max=58.8:scovhsp_min=58.8:scovhsp_std=0:scovhsp_sum=58.8:send_avg=242.0:send_max=242.0:send_min=242.0:send_std=0:send_sum=242.0:sstart_avg=99.0:sstart_max=99.0:sstart_min=99.0:sstart_std=0:sstart_sum=99.0],2e6d87a8-388e-54cf-a9e6-4af9c99c2489_5@MCPsignal.112.203:5e-09[&&NHX:Sample=rhiztom3:Type=capture:capture_class=c__Bacilli:capture_domain=d__Bacteria:capture_family=f__Bacillaceae:capture_genus=g__Bacillus:capture_order=o__Bacillales:capture_phylum=p__Firmicutes:capture_species=s__Bacillus subtilis:heptad=MCP-44H])0.048:0.000655759[&&NHX:Sample_counter=rhiztom3--3:Type_counter=capture--3:besthit_avg=79.1:besthit_max=79.1:besthit_min=79.1:besthit_std=0:besthit_sum=79.1:bitscore_avg=200.0:bitscore_max=200.0:bitscore_min=200.0:bitscore_std=0:bitscore_sum=200.0:capture_class_counter=c__Bacilli--3:capture_domain_counter=d__Bacteria--3:capture_family_counter=f__Bacillaceae--3:capture_genus_counter=g__Bacillus--3:capture_order_counter=o__Bacillales--3:capture_phylum_counter=p__Firmicutes--3:capture_species_counter=s__Bacillus subtilis--3:evalue_avg=2.29e-65:evalue_max=2.29e-65:evalue_min=2.29e-65:evalue_std=0:evalue_sum=2.29e-65:gapopen_avg=2.0:gapopen_max=2.0:gapopen_min=2.0:gapopen_std=0:gapopen_sum=2.0:gtdb_class_counter=:gtdb_domain_counter=:gtdb_family_counter=:gtdb_genus_counter=:gtdb_order_counter=:gtdb_phylum_counter=:gtdb_species_counter=:heptad_counter=MCP-44H--3:lbd_counter=:length_avg=148.0:length_max=148.0:length_min=148.0:length_std=0:length_sum=148.0:mismatch_avg=23.0:mismatch_max=23.0:mismatch_min=23.0:mismatch_std=0:mismatch_sum=23.0:name=N311644:qcovhsp_avg=100.0:qcovhsp_max=100.0:qcovhsp_min=100.0:qcovhsp_std=0:qcovhsp_sum=100.0:qend_avg=144.0:qend_max=144.0:qend_min=144.0:qend_std=0:qend_sum=144.0:qstart_avg=1.0:qstart_max=1.0:qstart_min=1.0:qstart_std=0:qstart_sum=1.0:ref_name_counter=RS_GCF_002153395.1_protein.faa_NZ_KZ118862.1_116@PF00015_full_PFAM.177.422--1:scovhsp_avg=58.8:scovhsp_max=58.8:scovhsp_min=58.8:scovhsp_std=0:scovhsp_sum=58.8:send_avg=242.0:send_max=242.0:send_min=242.0:send_std=0:send_sum=242.0:sstart_avg=99.0:sstart_max=99.0:sstart_min=99.0:sstart_std=0:sstart_sum=99.0])0.882:0.0533709[&&NHX:Sample_counter=rhiztom3--4:Type_counter=capture--4:besthit_avg=79.1:besthit_max=79.1:besthit_min=79.1:besthit_std=0:besthit_sum=79.1:bitscore_avg=200.0:bitscore_max=200.0:bitscore_min=200.0:bitscore_std=0:bitscore_sum=200.0:capture_class_counter=c__Bacilli--4:capture_domain_counter=d__Bacteria--4:capture_family_counter=f__Bacillaceae--4:capture_genus_counter=g__Bacillus--4:capture_order_counter=o__Bacillales--4:capture_phylum_counter=p__Firmicutes--4:capture_species_counter=s__Bacillus spizizenii--1||s__Bacillus subtilis--3:evalue_avg=2.29e-65:evalue_max=2.29e-65:evalue_min=2.29e-65:evalue_std=0:evalue_sum=2.29e-65:gapopen_avg=2.0:gapopen_max=2.0:gapopen_min=2.0:gapopen_std=0:gapopen_sum=2.0:gtdb_class_counter=:gtdb_domain_counter=:gtdb_family_counter=:gtdb_genus_counter=:gtdb_order_counter=:gtdb_phylum_counter=:gtdb_species_counter=:heptad_counter=MCP-44H--4:lbd_counter=:length_avg=148.0:length_max=148.0:length_min=148.0:length_std=0:length_sum=148.0:mismatch_avg=23.0:mismatch_max=23.0:mismatch_min=23.0:mismatch_std=0:mismatch_sum=23.0:name=N311645:qcovhsp_avg=100.0:qcovhsp_max=100.0:qcovhsp_min=100.0:qcovhsp_std=0:qcovhsp_sum=100.0:qend_avg=144.0:qend_max=144.0:qend_min=144.0:qend_std=0:qend_sum=144.0:qstart_avg=1.0:qstart_max=1.0:qstart_min=1.0:qstart_std=0:qstart_sum=1.0:ref_name_counter=RS_GCF_002153395.1_protein.faa_NZ_KZ118862.1_116@PF00015_full_PFAM.177.422--1:scovhsp_avg=58.8:scovhsp_max=58.8:scovhsp_min=58.8:scovhsp_std=0:scovhsp_sum=58.8:send_avg=242.0:send_max=242.0:send_min=242.0:send_std=0:send_sum=242.0:sstart_avg=99.0:sstart_max=99.0:sstart_min=99.0:sstart_std=0:sstart_sum=99.0],RS_GCF_000507145.1_protein.faa_NZ_AYTO01000001.1_103@PF00015_full_PFAM.170.423:0.016975[&&NHX:Type=GTDB:gtdb_class=c__Bacilli:gtdb_domain=d__Bacteria:gtdb_family=f__Bacillaceae:gtdb_genus=g__Bacillus:gtdb_order=o__Bacillales:gtdb_phylum=p__Firmicutes:gtdb_species=s__Bacillus tequilensis:heptad=MCP-44H:species=d__Bacteria_p__Firmicutes_c__Bacilli_o__Bacillales_f__Bacillaceae_g__Bacillus_s__Bacillus tequilensis])0:5e-09[&&NHX:Sample_counter=rhiztom3--4:Type_counter=GTDB--1||capture--4:besthit_avg=79.1:besthit_max=79.1:besthit_min=79.1:besthit_std=0:besthit_sum=79.1:bitscore_avg=200.0:bitscore_max=200.0:bitscore_min=200.0:bitscore_std=0:bitscore_sum=200.0:capture_class_counter=c__Bacilli--4:capture_domain_counter=d__Bacteria--4:capture_family_counter=f__Bacillaceae--4:capture_genus_counter=g__Bacillus--4:capture_order_counter=o__Bacillales--4:capture_phylum_counter=p__Firmicutes--4:capture_species_counter=s__Bacillus spizizenii--1||s__Bacillus subtilis--3:evalue_avg=2.29e-65:evalue_max=2.29e-65:evalue_min=2.29e-65:evalue_std=0:evalue_sum=2.29e-65:gapopen_avg=2.0:gapopen_max=2.0:gapopen_min=2.0:gapopen_std=0:gapopen_sum=2.0:gtdb_class_counter=c__Bacilli--1:gtdb_domain_counter=d__Bacteria--1:gtdb_family_counter=f__Bacillaceae--1:gtdb_genus_counter=g__Bacillus--1:gtdb_order_counter=o__Bacillales--1:gtdb_phylum_counter=p__Firmicutes--1:gtdb_species_counter=s__Bacillus tequilensis--1:heptad_counter=MCP-44H--5:lbd_counter=:lca_tree=s__Bacillus tequilensis:length_avg=148.0:length_max=148.0:length_min=148.0:length_std=0:length_sum=148.0:mismatch_avg=23.0:mismatch_max=23.0:mismatch_min=23.0:mismatch_std=0:mismatch_sum=23.0:name=N311647:qcovhsp_avg=100.0:qcovhsp_max=100.0:qcovhsp_min=100.0:qcovhsp_std=0:qcovhsp_sum=100.0:qend_avg=144.0:qend_max=144.0:qend_min=144.0:qend_std=0:qend_sum=144.0:qstart_avg=1.0:qstart_max=1.0:qstart_min=1.0:qstart_std=0:qstart_sum=1.0:ref_name_counter=RS_GCF_002153395.1_protein.faa_NZ_KZ118862.1_116@PF00015_full_PFAM.177.422--1:scovhsp_avg=58.8:scovhsp_max=58.8:scovhsp_min=58.8:scovhsp_std=0:scovhsp_sum=58.8:send_avg=242.0:send_max=242.0:send_min=242.0:send_std=0:send_sum=242.0:sstart_avg=99.0:sstart_max=99.0:sstart_min=99.0:sstart_std=0:sstart_sum=99.0])0.907:0.00274369[&&NHX:Sample_counter=rhiztom3--5:Type_counter=GTDB--5||capture--5:besthit_avg=89.55:besthit_max=100.0:besthit_min=79.1:besthit_std=14.778531726798848:besthit_sum=179.1:bitscore_avg=223.5:bitscore_max=247.0:bitscore_min=200.0:bitscore_std=33.23401871576773:bitscore_sum=447.0:capture_class_counter=c__Bacilli--5:capture_domain_counter=d__Bacteria--5:capture_family_counter=f__Bacillaceae--5:capture_genus_counter=g__Bacillus--5:capture_order_counter=o__Bacillales--5:capture_phylum_counter=p__Firmicutes--5:capture_species_counter=s__Bacillus spizizenii--1||s__Bacillus subtilis--4:evalue_avg=1.145e-65:evalue_max=2.29e-65:evalue_min=3.09e-83:evalue_std=1.619274528917194e-65:evalue_sum=2.29e-65:gapopen_avg=1.0:gapopen_max=2.0:gapopen_min=0.0:gapopen_std=1.4142135623730951:gapopen_sum=2.0:gtdb_class_counter=c__Bacilli--5:gtdb_domain_counter=d__Bacteria--5:gtdb_family_counter=f__Bacillaceae--5:gtdb_genus_counter=g__Bacillus--5:gtdb_order_counter=o__Bacillales--5:gtdb_phylum_counter=p__Firmicutes--5:gtdb_species_counter=s__Bacillus cabrialesii--1||s__Bacillus inaquosorum--1||s__Bacillus sp010093085--1||s__Bacillus subtilis--1||s__Bacillus tequilensis--1:heptad_counter=MCP-44H--10:lbd_counter=:lca_tree=g__Bacillus:length_avg=162.5:length_max=177.0:length_min=148.0:length_std=20.506096654409877:length_sum=325.0:mismatch_avg=11.5:mismatch_max=23.0:mismatch_min=0.0:mismatch_std=16.263455967290593:mismatch_sum=23.0:name=N311648:qcovhsp_avg=100.0:qcovhsp_max=100.0:qcovhsp_min=100.0:qcovhsp_std=0.0:qcovhsp_sum=200.0:qend_avg=160.5:qend_max=177.0:qend_min=144.0:qend_std=23.33452377915607:qend_sum=321.0:qstart_avg=1.0:qstart_max=1.0:qstart_min=1.0:qstart_std=0.0:qstart_sum=2.0:ref_name_counter=RS_GCF_000009045.1_protein.faa_NC_000964.3_1057@PF00015_full_PFAM.172.423--1||RS_GCF_002153395.1_protein.faa_NZ_KZ118862.1_116@PF00015_full_PFAM.177.422--1:scovhsp_avg=64.65:scovhsp_max=70.5:scovhsp_min=58.8:scovhsp_std=8.273149339882607:scovhsp_sum=129.3:send_avg=245.5:send_max=249.0:send_min=242.0:send_std=4.949747468305833:send_sum=491.0:sstart_avg=86.0:sstart_max=99.0:sstart_min=73.0:sstart_std=18.384776310850235:sstart_sum=172.0],RS_GCF_000227465.1_protein.faa_NC_016047.1_1206@PF00015_full_PFAM.177.423:5e-09[&&NHX:Type=GTDB:gtdb_class=c__Bacilli:gtdb_domain=d__Bacteria:gtdb_family=f__Bacillaceae:gtdb_genus=g__Bacillus:gtdb_order=o__Bacillales:gtdb_phylum=p__Firmicutes:gtdb_species=s__Bacillus spizizenii:heptad=MCP-44H:species=d__Bacteria_p__Firmicutes_c__Bacilli_o__Bacillales_f__Bacillaceae_g__Bacillus_s__Bacillus spizizenii])0:5e-09[&&NHX:Sample_counter=rhiztom3--5:Type_counter=GTDB--6||capture--5:besthit_avg=89.55:besthit_max=100.0:besthit_min=79.1:besthit_std=14.778531726798848:besthit_sum=179.1:bitscore_avg=223.5:bitscore_max=247.0:bitscore_min=200.0:bitscore_std=33.23401871576773:bitscore_sum=447.0:capture_class_counter=c__Bacilli--5:capture_domain_counter=d__Bacteria--5:capture_family_counter=f__Bacillaceae--5:capture_genus_counter=g__Bacillus--5:capture_order_counter=o__Bacillales--5:capture_phylum_counter=p__Firmicutes--5:capture_species_counter=s__Bacillus spizizenii--1||s__Bacillus subtilis--4:evalue_avg=1.145e-65:evalue_max=2.29e-65:evalue_min=3.09e-83:evalue_std=1.619274528917194e-65:evalue_sum=2.29e-65:gapopen_avg=1.0:gapopen_max=2.0:gapopen_min=0.0:gapopen_std=1.4142135623730951:gapopen_sum=2.0:gtdb_class_counter=c__Bacilli--6:gtdb_domain_counter=d__Bacteria--6:gtdb_family_counter=f__Bacillaceae--6:gtdb_genus_counter=g__Bacillus--6:gtdb_order_counter=o__Bacillales--6:gtdb_phylum_counter=p__Firmicutes--6:gtdb_species_counter=s__Bacillus cabrialesii--1||s__Bacillus inaquosorum--1||s__Bacillus sp010093085--1||s__Bacillus spizizenii--1||s__Bacillus subtilis--1||s__Bacillus tequilensis--1:heptad_counter=MCP-44H--11:lbd_counter=:lca_tree=g__Bacillus:length_avg=162.5:length_max=177.0:length_min=148.0:length_std=20.506096654409877:length_sum=325.0:mismatch_avg=11.5:mismatch_max=23.0:mismatch_min=0.0:mismatch_std=16.263455967290593:mismatch_sum=23.0:name=N311650:qcovhsp_avg=100.0:qcovhsp_max=100.0:qcovhsp_min=100.0:qcovhsp_std=0.0:qcovhsp_sum=200.0:qend_avg=160.5:qend_max=177.0:qend_min=144.0:qend_std=23.33452377915607:qend_sum=321.0:qstart_avg=1.0:qstart_max=1.0:qstart_min=1.0:qstart_std=0.0:qstart_sum=2.0:ref_name_counter=RS_GCF_000009045.1_protein.faa_NC_000964.3_1057@PF00015_full_PFAM.172.423--1||RS_GCF_002153395.1_protein.faa_NZ_KZ118862.1_116@PF00015_full_PFAM.177.422--1:scovhsp_avg=64.65:scovhsp_max=70.5:scovhsp_min=58.8:scovhsp_std=8.273149339882607:scovhsp_sum=129.3:send_avg=245.5:send_max=249.0:send_min=242.0:send_std=4.949747468305833:send_sum=491.0:sstart_avg=86.0:sstart_max=99.0:sstart_min=73.0:sstart_std=18.384776310850235:sstart_sum=172.0],69f1a75c-4bd8-4fc7-82ec-54a17386c03e_1@MCPsignal.96.218:0.0975219[&&NHX:Sample=rhiztom3:Type=capture:capture_class=c__Bacilli:capture_domain=d__Bacteria:capture_family=f__Bacillaceae:capture_genus=g__Bacillus:capture_order=o__Bacillales:capture_phylum=p__Firmicutes:capture_species=s__Bacillus subtilis:heptad=MCP-44H])0:5e-09[&&NHX:Sample_counter=rhiztom3--6:Type_counter=GTDB--6||capture--6:besthit_avg=89.55:besthit_max=100.0:besthit_min=79.1:besthit_std=14.778531726798848:besthit_sum=179.1:bitscore_avg=223.5:bitscore_max=247.0:bitscore_min=200.0:bitscore_std=33.23401871576773:bitscore_sum=447.0:capture_class_counter=c__Bacilli--6:capture_domain_counter=d__Bacteria--6:capture_family_counter=f__Bacillaceae--6:capture_genus_counter=g__Bacillus--6:capture_order_counter=o__Bacillales--6:capture_phylum_counter=p__Firmicutes--6:capture_species_counter=s__Bacillus spizizenii--1||s__Bacillus subtilis--5:evalue_avg=1.145e-65:evalue_max=2.29e-65:evalue_min=3.09e-83:evalue_std=1.619274528917194e-65:evalue_sum=2.29e-65:gapopen_avg=1.0:gapopen_max=2.0:gapopen_min=0.0:gapopen_std=1.4142135623730951:gapopen_sum=2.0:gtdb_class_counter=c__Bacilli--6:gtdb_domain_counter=d__Bacteria--6:gtdb_family_counter=f__Bacillaceae--6:gtdb_genus_counter=g__Bacillus--6:gtdb_order_counter=o__Bacillales--6:gtdb_phylum_counter=p__Firmicutes--6:gtdb_species_counter=s__Bacillus cabrialesii--1||s__Bacillus inaquosorum--1||s__Bacillus sp010093085--1||s__Bacillus spizizenii--1||s__Bacillus subtilis--1||s__Bacillus tequilensis--1:heptad_counter=MCP-44H--12:lbd_counter=:lca_tree=g__Bacillus:length_avg=162.5:length_max=177.0:length_min=148.0:length_std=20.506096654409877:length_sum=325.0:mismatch_avg=11.5:mismatch_max=23.0:mismatch_min=0.0:mismatch_std=16.263455967290593:mismatch_sum=23.0:name=N311652:qcovhsp_avg=100.0:qcovhsp_max=100.0:qcovhsp_min=100.0:qcovhsp_std=0.0:qcovhsp_sum=200.0:qend_avg=160.5:qend_max=177.0:qend_min=144.0:qend_std=23.33452377915607:qend_sum=321.0:qstart_avg=1.0:qstart_max=1.0:qstart_min=1.0:qstart_std=0.0:qstart_sum=2.0:ref_name_counter=RS_GCF_000009045.1_protein.faa_NC_000964.3_1057@PF00015_full_PFAM.172.423--1||RS_GCF_002153395.1_protein.faa_NZ_KZ118862.1_116@PF00015_full_PFAM.177.422--1:scovhsp_avg=64.65:scovhsp_max=70.5:scovhsp_min=58.8:scovhsp_std=8.273149339882607:scovhsp_sum=129.3:send_avg=245.5:send_max=249.0:send_min=242.0:send_std=4.949747468305833:send_sum=491.0:sstart_avg=86.0:sstart_max=99.0:sstart_min=73.0:sstart_std=18.384776310850235:sstart_sum=172.0])0.99:5e-09[&&NHX:Sample_counter=rhizpot1--1||rhiztom3--6:Type_counter=GTDB--10||capture--7:besthit_avg=91.53333333333335:besthit_max=100.0:besthit_min=79.1:besthit_std=11.00015151410804:besthit_sum=274.6:bitscore_avg=251.66666666666666:bitscore_max=308.0:bitscore_min=200.0:bitscore_std=54.151023382142405:bitscore_sum=755.0:capture_class_counter=c__Bacilli--7:capture_domain_counter=d__Bacteria--7:capture_family_counter=f__Bacillaceae--7:capture_genus_counter=g__Bacillus--7:capture_order_counter=o__Bacillales--7:capture_phylum_counter=p__Firmicutes--7:capture_species_counter=s__Bacillus halotolerans--1||s__Bacillus spizizenii--1||s__Bacillus subtilis--5:evalue_avg=7.633333333333334e-66:evalue_max=2.29e-65:evalue_min=1.67e-107:evalue_std=1.322132116444243e-65:evalue_sum=2.29e-65:gapopen_avg=0.6666666666666666:gapopen_max=2.0:gapopen_min=0.0:gapopen_std=1.1547005383792517:gapopen_sum=2.0:gtdb_class_counter=c__Bacilli--10:gtdb_domain_counter=d__Bacteria--10:gtdb_family_counter=f__Bacillaceae--10:gtdb_genus_counter=g__Bacillus--10:gtdb_order_counter=o__Bacillales--10:gtdb_phylum_counter=p__Firmicutes--10:gtdb_species_counter=s__Bacillus cabrialesii--1||s__Bacillus halotolerans--1||s__Bacillus inaquosorum--1||s__Bacillus mojavensis--1||s__Bacillus sp010093085--1||s__Bacillus spizizenii--1||s__Bacillus subtilis--1||s__Bacillus subtilis_G--1||s__Bacillus tequilensis--1||s__Bacillus vallismortis--1:heptad_counter=MCP-44H--17:lbd_counter=Protoglobin--1:lca_tree=g__Bacillus:length_avg=167.33333333333334:length_max=177.0:length_min=148.0:length_std=16.74315780649915:length_sum=502.0:mismatch_avg=10.333333333333334:mismatch_max=23.0:mismatch_min=0.0:mismatch_std=11.676186592091328:mismatch_sum=31.0:name=N311653:qcovhsp_avg=100.0:qcovhsp_max=100.0:qcovhsp_min=100.0:qcovhsp_std=0.0:qcovhsp_sum=300.0:qend_avg=166.0:qend_max=177.0:qend_min=144.0:qend_std=19.05255888325765:qend_sum=498.0:qstart_avg=1.0:qstart_max=1.0:qstart_min=1.0:qstart_std=0.0:qstart_sum=3.0:ref_name_counter=RS_GCF_000009045.1_protein.faa_NC_000964.3_1057@PF00015_full_PFAM.172.423--1||RS_GCF_002153395.1_protein.faa_NZ_KZ118862.1_116@PF00015_full_PFAM.177.422--2:scovhsp_avg=67.16666666666667:scovhsp_max=72.2:scovhsp_min=58.8:scovhsp_std=7.295432360959381:scovhsp_sum=201.5:send_avg=244.66666666666666:send_max=249.0:send_min=242.0:send_std=3.7859388972001824:send_sum=734.0:sstart_avg=79.66666666666667:sstart_max=99.0:sstart_min=67.0:sstart_std=17.009801096230767:sstart_sum=239.0],9f29f0a8-5b66-4d9d-b995-5c7ac69c0e73_6@MCPsignal.145.299:5e-09[&&NHX:Sample=rhiztom3:Type=capture:besthit=98.1:bitscore=232.0:capture_class=c__Bacilli:capture_domain=d__Bacteria:capture_family=f__Bacillaceae:capture_genus=g__Bacillus:capture_order=o__Bacillales:capture_phylum=p__Firmicutes:capture_species=s__Bacillus spizizenii:evalue=1.04e-77:gapopen=0.0:heptad=MCP-44H:lbd=Protoglobin:length=154.0:mismatch=3.0:qcovhsp=100.0:qend=154.0:qstart=1.0:ref_name=GB_GCA_000332645.1_protein.faa_AMXN01000004.1_423@PF00015_full_PFAM.172.423:scovhsp=61.4:send=226.0:sstart=73.0])0.753:5e-09[&&NHX:Sample_counter=rhizpot1--1||rhiztom3--7:Type_counter=GTDB--10||capture--8:besthit_avg=93.17500000000001:besthit_max=100.0:besthit_min=79.1:besthit_std=9.562905764811587:besthit_sum=372.70000000000005:bitscore_avg=246.75:bitscore_max=308.0:bitscore_min=200.0:bitscore_std=45.29440730745169:bitscore_sum=987.0:capture_class_counter=c__Bacilli--8:capture_domain_counter=d__Bacteria--8:capture_family_counter=f__Bacillaceae--8:capture_genus_counter=g__Bacillus--8:capture_order_counter=o__Bacillales--8:capture_phylum_counter=p__Firmicutes--8:capture_species_counter=s__Bacillus halotolerans--1||s__Bacillus spizizenii--2||s__Bacillus subtilis--5:evalue_avg=5.7250000000026e-66:evalue_max=2.29e-65:evalue_min=1.67e-107:evalue_std=1.1449999999998267e-65:evalue_sum=2.29000000000104e-65:gapopen_avg=0.5:gapopen_max=2.0:gapopen_min=0.0:gapopen_std=1.0:gapopen_sum=2.0:gtdb_class_counter=c__Bacilli--10:gtdb_domain_counter=d__Bacteria--10:gtdb_family_counter=f__Bacillaceae--10:gtdb_genus_counter=g__Bacillus--10:gtdb_order_counter=o__Bacillales--10:gtdb_phylum_counter=p__Firmicutes--10:gtdb_species_counter=s__Bacillus cabrialesii--1||s__Bacillus halotolerans--1||s__Bacillus inaquosorum--1||s__Bacillus mojavensis--1||s__Bacillus sp010093085--1||s__Bacillus spizizenii--1||s__Bacillus subtilis--1||s__Bacillus subtilis_G--1||s__Bacillus tequilensis--1||s__Bacillus vallismortis--1:heptad_counter=MCP-44H--18:lbd_counter=Protoglobin--2:lca_tree=g__Bacillus:length_avg=164.0:length_max=177.0:length_min=148.0:length_std=15.209646062066446:length_sum=656.0:mismatch_avg=8.5:mismatch_max=23.0:mismatch_min=0.0:mismatch_std=10.214368964029708:mismatch_sum=34.0:name=N311655:qcovhsp_avg=100.0:qcovhsp_max=100.0:qcovhsp_min=100.0:qcovhsp_std=0.0:qcovhsp_sum=400.0:qend_avg=163.0:qend_max=177.0:qend_min=144.0:qend_std=16.673332000533065:qend_sum=652.0:qstart_avg=1.0:qstart_max=1.0:qstart_min=1.0:qstart_std=0.0:qstart_sum=4.0:ref_name_counter=GB_GCA_000332645.1_protein.faa_AMXN01000004.1_423@PF00015_full_PFAM.172.423--1||RS_GCF_000009045.1_protein.faa_NC_000964.3_1057@PF00015_full_PFAM.172.423--1||RS_GCF_002153395.1_protein.faa_NZ_KZ118862.1_116@PF00015_full_PFAM.177.422--2:scovhsp_avg=65.725:scovhsp_max=72.2:scovhsp_min=58.8:scovhsp_std=6.617842045057691:scovhsp_sum=262.9:send_avg=240.0:send_max=249.0:send_min=226.0:send_std=9.83192080250175:send_sum=960.0:sstart_avg=78.0:sstart_max=99.0:sstart_min=67.0:sstart_std=14.2828568570857:sstart_sum=312.0],f26466ca-26e9-4d70-8a91-4b5bfb734e4d_3@MCPsignal.346.469:0.0139827[&&NHX:Sample=rhiztom1:Type=capture:capture_class=c__Bacilli:capture_domain=d__Bacteria:capture_family=f__Bacillaceae:capture_genus=g__Bacillus:capture_order=o__Bacillales:capture_phylum=p__Firmicutes:capture_species=s__Bacillus spizizenii:heptad=MCP-44H:lbd=Protoglobin])0:5e-09[&&NHX:Sample_counter=rhizpot1--1||rhiztom1--1||rhiztom3--7:Type_counter=GTDB--10||capture--9:besthit_avg=93.175:besthit_max=100.0:besthit_min=79.1:besthit_std=9.562905764811589:besthit_sum=372.7:bitscore_avg=246.75:bitscore_max=308.0:bitscore_min=200.0:bitscore_std=45.29440730745169:bitscore_sum=987.0:capture_class_counter=c__Bacilli--9:capture_domain_counter=d__Bacteria--9:capture_family_counter=f__Bacillaceae--9:capture_genus_counter=g__Bacillus--9:capture_order_counter=o__Bacillales--9:capture_phylum_counter=p__Firmicutes--9:capture_species_counter=s__Bacillus halotolerans--1||s__Bacillus spizizenii--3||s__Bacillus subtilis--5:evalue_avg=5.7250000000026e-66:evalue_max=2.29e-65:evalue_min=1.67e-107:evalue_std=1.1449999999998267e-65:evalue_sum=2.29000000000104e-65:gapopen_avg=0.5:gapopen_max=2.0:gapopen_min=0.0:gapopen_std=1.0:gapopen_sum=2.0:gtdb_class_counter=c__Bacilli--10:gtdb_domain_counter=d__Bacteria--10:gtdb_family_counter=f__Bacillaceae--10:gtdb_genus_counter=g__Bacillus--10:gtdb_order_counter=o__Bacillales--10:gtdb_phylum_counter=p__Firmicutes--10:gtdb_species_counter=s__Bacillus cabrialesii--1||s__Bacillus halotolerans--1||s__Bacillus inaquosorum--1||s__Bacillus mojavensis--1||s__Bacillus sp010093085--1||s__Bacillus spizizenii--1||s__Bacillus subtilis--1||s__Bacillus subtilis_G--1||s__Bacillus tequilensis--1||s__Bacillus vallismortis--1:heptad_counter=MCP-44H--19:lbd_counter=Protoglobin--3:lca_tree=g__Bacillus:length_avg=164.0:length_max=177.0:length_min=148.0:length_std=15.209646062066446:length_sum=656.0:mismatch_avg=8.5:mismatch_max=23.0:mismatch_min=0.0:mismatch_std=10.214368964029708:mismatch_sum=34.0:name=N311657:qcovhsp_avg=100.0:qcovhsp_max=100.0:qcovhsp_min=100.0:qcovhsp_std=0.0:qcovhsp_sum=400.0:qend_avg=163.0:qend_max=177.0:qend_min=144.0:qend_std=16.673332000533065:qend_sum=652.0:qstart_avg=1.0:qstart_max=1.0:qstart_min=1.0:qstart_std=0.0:qstart_sum=4.0:ref_name_counter=GB_GCA_000332645.1_protein.faa_AMXN01000004.1_423@PF00015_full_PFAM.172.423--1||RS_GCF_000009045.1_protein.faa_NC_000964.3_1057@PF00015_full_PFAM.172.423--1||RS_GCF_002153395.1_protein.faa_NZ_KZ118862.1_116@PF00015_full_PFAM.177.422--2:scovhsp_avg=65.725:scovhsp_max=72.2:scovhsp_min=58.8:scovhsp_std=6.617842045057691:scovhsp_sum=262.9:send_avg=240.0:send_max=249.0:send_min=226.0:send_std=9.83192080250175:send_sum=960.0:sstart_avg=78.0:sstart_max=99.0:sstart_min=67.0:sstart_std=14.2828568570857:sstart_sum=312.0])0.99:0.0354536[&&NHX:Sample_counter=rhizpot1--1||rhiztom1--2||rhiztom3--7:Type_counter=GTDB--10||capture--10:besthit_avg=93.175:besthit_max=100.0:besthit_min=79.1:besthit_std=9.562905764811589:besthit_sum=372.7:bitscore_avg=246.75:bitscore_max=308.0:bitscore_min=200.0:bitscore_std=45.29440730745169:bitscore_sum=987.0:capture_class_counter=c__Bacilli--10:capture_domain_counter=d__Bacteria--10:capture_family_counter=f__Bacillaceae--10:capture_genus_counter=g__Bacillus--10:capture_order_counter=o__Bacillales--10:capture_phylum_counter=p__Firmicutes--10:capture_species_counter=s__Bacillus halotolerans--1||s__Bacillus spizizenii--4||s__Bacillus subtilis--5:evalue_avg=5.7250000000026e-66:evalue_max=2.29e-65:evalue_min=1.67e-107:evalue_std=1.1449999999998267e-65:evalue_sum=2.29000000000104e-65:gapopen_avg=0.5:gapopen_max=2.0:gapopen_min=0.0:gapopen_std=1.0:gapopen_sum=2.0:gtdb_class_counter=c__Bacilli--10:gtdb_domain_counter=d__Bacteria--10:gtdb_family_counter=f__Bacillaceae--10:gtdb_genus_counter=g__Bacillus--10:gtdb_order_counter=o__Bacillales--10:gtdb_phylum_counter=p__Firmicutes--10:gtdb_species_counter=s__Bacillus cabrialesii--1||s__Bacillus halotolerans--1||s__Bacillus inaquosorum--1||s__Bacillus mojavensis--1||s__Bacillus sp010093085--1||s__Bacillus spizizenii--1||s__Bacillus subtilis--1||s__Bacillus subtilis_G--1||s__Bacillus tequilensis--1||s__Bacillus vallismortis--1:heptad_counter=MCP-44H--20:lbd_counter=Protoglobin--3:lca_tree=g__Bacillus:length_avg=164.0:length_max=177.0:length_min=148.0:length_std=15.209646062066446:length_sum=656.0:mismatch_avg=8.5:mismatch_max=23.0:mismatch_min=0.0:mismatch_std=10.214368964029708:mismatch_sum=34.0:name=N311658:qcovhsp_avg=100.0:qcovhsp_max=100.0:qcovhsp_min=100.0:qcovhsp_std=0.0:qcovhsp_sum=400.0:qend_avg=163.0:qend_max=177.0:qend_min=144.0:qend_std=16.673332000533065:qend_sum=652.0:qstart_avg=1.0:qstart_max=1.0:qstart_min=1.0:qstart_std=0.0:qstart_sum=4.0:ref_name_counter=GB_GCA_000332645.1_protein.faa_AMXN01000004.1_423@PF00015_full_PFAM.172.423--1||RS_GCF_000009045.1_protein.faa_NC_000964.3_1057@PF00015_full_PFAM.172.423--1||RS_GCF_002153395.1_protein.faa_NZ_KZ118862.1_116@PF00015_full_PFAM.177.422--2:scovhsp_avg=65.725:scovhsp_max=72.2:scovhsp_min=58.8:scovhsp_std=6.617842045057691:scovhsp_sum=262.9:send_avg=240.0:send_max=249.0:send_min=226.0:send_std=9.83192080250175:send_sum=960.0:sstart_avg=78.0:sstart_max=99.0:sstart_min=67.0:sstart_std=14.2828568570857:sstart_sum=312.0],((RS_GCF_001461825.1_protein.faa_NZ_LLZC01000019.1_678@PF00015_full_PFAM.171.421:6e-09[&&NHX:Type=GTDB:gtdb_class=c__Bacilli:gtdb_domain=d__Bacteria:gtdb_family=f__Bacillaceae:gtdb_genus=g__Bacillus:gtdb_order=o__Bacillales:gtdb_phylum=p__Firmicutes:gtdb_species=s__Bacillus velezensis:heptad=MCP-44H:species=d__Bacteria_p__Firmicutes_c__Bacilli_o__Bacillales_f__Bacillaceae_g__Bacillus_s__Bacillus velezensis],(RS_GCF_000196735.1_protein.faa_NC_014551.1_1176@PF00015_full_PFAM.30.280:5e-09[&&NHX:Type=GTDB:gtdb_class=c__Bacilli:gtdb_domain=d__Bacteria:gtdb_family=f__Bacillaceae:gtdb_genus=g__Bacillus:gtdb_order=o__Bacillales:gtdb_phylum=p__Firmicutes:gtdb_species=s__Bacillus amyloliquefaciens:heptad=MCP-44H:species=d__Bacteria_p__Firmicutes_c__Bacilli_o__Bacillales_f__Bacillaceae_g__Bacillus_s__Bacillus amyloliquefaciens],RS_GCF_000262045.1_protein.faa_NZ_AJVF01000040.1_137@PF00015_full_PFAM.170.421:0.00574179[&&NHX:Type=GTDB:gtdb_class=c__Bacilli:gtdb_domain=d__Bacteria:gtdb_family=f__Bacillaceae:gtdb_genus=g__Bacillus:gtdb_order=o__Bacillales:gtdb_phylum=p__Firmicutes:gtdb_species=s__Bacillus siamensis:heptad=MCP-44H:species=d__Bacteria_p__Firmicutes_c__Bacilli_o__Bacillales_f__Bacillaceae_g__Bacillus_s__Bacillus siamensis])0.961:0.00863612[&&NHX:Sample_counter=:Type_counter=GTDB--2:capture_class_counter=:capture_domain_counter=:capture_family_counter=:capture_genus_counter=:capture_order_counter=:capture_phylum_counter=:capture_species_counter=:evoltype=D:gtdb_class_counter=c__Bacilli--2:gtdb_domain_counter=d__Bacteria--2:gtdb_family_counter=f__Bacillaceae--2:gtdb_genus_counter=g__Bacillus--2:gtdb_order_counter=o__Bacillales--2:gtdb_phylum_counter=p__Firmicutes--2:gtdb_species_counter=s__Bacillus amyloliquefaciens--1||s__Bacillus siamensis--1:heptad_counter=MCP-44H--2:lbd_counter=:lca=d__Bacteria:lca_tree=g__Bacillus:name=N311662:ref_name_counter=])0.867:0.0128978[&&NHX:Sample_counter=:Type_counter=GTDB--3:capture_class_counter=:capture_domain_counter=:capture_family_counter=:capture_genus_counter=:capture_order_counter=:capture_phylum_counter=:capture_species_counter=:evoltype=D:gtdb_class_counter=c__Bacilli--3:gtdb_domain_counter=d__Bacteria--3:gtdb_family_counter=f__Bacillaceae--3:gtdb_genus_counter=g__Bacillus--3:gtdb_order_counter=o__Bacillales--3:gtdb_phylum_counter=p__Firmicutes--3:gtdb_species_counter=s__Bacillus amyloliquefaciens--1||s__Bacillus siamensis--1||s__Bacillus velezensis--1:heptad_counter=MCP-44H--3:lbd_counter=:lca=d__Bacteria:lca_tree=g__Bacillus:name=N311663:ref_name_counter=],(RS_GCF_018613535.1_protein.faa_NZ_JAGGQB010000005.1_655@PF00015_full_PFAM.172.423:0.00847685[&&NHX:Type=GTDB:gtdb_class=c__Bacilli:gtdb_domain=d__Bacteria:gtdb_family=f__Bacillaceae:gtdb_genus=g__Bacillus:gtdb_order=o__Bacillales:gtdb_phylum=p__Firmicutes:gtdb_species=s__Bacillus sp018613535:heptad=MCP-44H:species=d__Bacteria_p__Firmicutes_c__Bacilli_o__Bacillales_f__Bacillaceae_g__Bacillus_s__Bacillus sp018613535],RS_GCF_001584325.1_protein.faa_NZ_LSAZ01000002.1_167@PF00015_full_PFAM.168.423:0.00306854[&&NHX:Type=GTDB:gtdb_class=c__Bacilli:gtdb_domain=d__Bacteria:gtdb_family=f__Bacillaceae:gtdb_genus=g__Bacillus:gtdb_order=o__Bacillales:gtdb_phylum=p__Firmicutes:gtdb_species=s__Bacillus nakamurai:heptad=MCP-44H:species=d__Bacteria_p__Firmicutes_c__Bacilli_o__Bacillales_f__Bacillaceae_g__Bacillus_s__Bacillus nakamurai])0.902:0.0210362[&&NHX:Sample_counter=:Type_counter=GTDB--2:capture_class_counter=:capture_domain_counter=:capture_family_counter=:capture_genus_counter=:capture_order_counter=:capture_phylum_counter=:capture_species_counter=:evoltype=D:gtdb_class_counter=c__Bacilli--2:gtdb_domain_counter=d__Bacteria--2:gtdb_family_counter=f__Bacillaceae--2:gtdb_genus_counter=g__Bacillus--2:gtdb_order_counter=o__Bacillales--2:gtdb_phylum_counter=p__Firmicutes--2:gtdb_species_counter=s__Bacillus nakamurai--1||s__Bacillus sp018613535--1:heptad_counter=MCP-44H--2:lbd_counter=:lca=d__Bacteria:lca_tree=g__Bacillus:name=N311666:ref_name_counter=])0.981:0.0355435[&&NHX:Sample_counter=:Type_counter=GTDB--5:capture_class_counter=:capture_domain_counter=:capture_family_counter=:capture_genus_counter=:capture_order_counter=:capture_phylum_counter=:capture_species_counter=:evoltype=D:gtdb_class_counter=c__Bacilli--5:gtdb_domain_counter=d__Bacteria--5:gtdb_family_counter=f__Bacillaceae--5:gtdb_genus_counter=g__Bacillus--5:gtdb_order_counter=o__Bacillales--5:gtdb_phylum_counter=p__Firmicutes--5:gtdb_species_counter=s__Bacillus amyloliquefaciens--1||s__Bacillus nakamurai--1||s__Bacillus siamensis--1||s__Bacillus sp018613535--1||s__Bacillus velezensis--1:heptad_counter=MCP-44H--5:lbd_counter=:lca=d__Bacteria:lca_tree=g__Bacillus:name=N311667:ref_name_counter=])0.315:0.0176401[&&NHX:Sample_counter=rhizpot1--1||rhiztom1--2||rhiztom3--7:Type_counter=GTDB--15||capture--10:besthit_avg=93.175:besthit_max=100.0:besthit_min=79.1:besthit_std=9.562905764811589:besthit_sum=372.7:bitscore_avg=246.75:bitscore_max=308.0:bitscore_min=200.0:bitscore_std=45.29440730745169:bitscore_sum=987.0:capture_class_counter=c__Bacilli--10:capture_domain_counter=d__Bacteria--10:capture_family_counter=f__Bacillaceae--10:capture_genus_counter=g__Bacillus--10:capture_order_counter=o__Bacillales--10:capture_phylum_counter=p__Firmicutes--10:capture_species_counter=s__Bacillus halotolerans--1||s__Bacillus spizizenii--4||s__Bacillus subtilis--5:evalue_avg=5.7250000000026e-66:evalue_max=2.29e-65:evalue_min=1.67e-107:evalue_std=1.1449999999998267e-65:evalue_sum=2.29000000000104e-65:gapopen_avg=0.5:gapopen_max=2.0:gapopen_min=0.0:gapopen_std=1.0:gapopen_sum=2.0:gtdb_class_counter=c__Bacilli--15:gtdb_domain_counter=d__Bacteria--15:gtdb_family_counter=f__Bacillaceae--15:gtdb_genus_counter=g__Bacillus--15:gtdb_order_counter=o__Bacillales--15:gtdb_phylum_counter=p__Firmicutes--15:gtdb_species_counter=s__Bacillus amyloliquefaciens--1||s__Bacillus cabrialesii--1||s__Bacillus halotolerans--1||s__Bacillus inaquosorum--1||s__Bacillus mojavensis--1||s__Bacillus nakamurai--1||s__Bacillus siamensis--1||s__Bacillus sp010093085--1||s__Bacillus sp018613535--1||s__Bacillus spizizenii--1||s__Bacillus subtilis--1||s__Bacillus subtilis_G--1||s__Bacillus tequilensis--1||s__Bacillus vallismortis--1||s__Bacillus velezensis--1:heptad_counter=MCP-44H--25:lbd_counter=Protoglobin--3:lca_tree=g__Bacillus:length_avg=164.0:length_max=177.0:length_min=148.0:length_std=15.209646062066446:length_sum=656.0:mismatch_avg=8.5:mismatch_max=23.0:mismatch_min=0.0:mismatch_std=10.214368964029708:mismatch_sum=34.0:name=N311668:qcovhsp_avg=100.0:qcovhsp_max=100.0:qcovhsp_min=100.0:qcovhsp_std=0.0:qcovhsp_sum=400.0:qend_avg=163.0:qend_max=177.0:qend_min=144.0:qend_std=16.673332000533065:qend_sum=652.0:qstart_avg=1.0:qstart_max=1.0:qstart_min=1.0:qstart_std=0.0:qstart_sum=4.0:ref_name_counter=GB_GCA_000332645.1_protein.faa_AMXN01000004.1_423@PF00015_full_PFAM.172.423--1||RS_GCF_000009045.1_protein.faa_NC_000964.3_1057@PF00015_full_PFAM.172.423--1||RS_GCF_002153395.1_protein.faa_NZ_KZ118862.1_116@PF00015_full_PFAM.177.422--2:scovhsp_avg=65.725:scovhsp_max=72.2:scovhsp_min=58.8:scovhsp_std=6.617842045057691:scovhsp_sum=262.9:send_avg=240.0:send_max=249.0:send_min=226.0:send_std=9.83192080250175:send_sum=960.0:sstart_avg=78.0:sstart_max=99.0:sstart_min=67.0:sstart_std=14.2828568570857:sstart_sum=312.0])0.831:0.0841881[&&NHX:Sample_counter=rhizpot1--1||rhiztom1--2||rhiztom3--7:Type_counter=GTDB--16||capture--10:besthit_avg=93.175:besthit_max=100.0:besthit_min=79.1:besthit_std=9.562905764811589:besthit_sum=372.7:bitscore_avg=246.75:bitscore_max=308.0:bitscore_min=200.0:bitscore_std=45.29440730745169:bitscore_sum=987.0:capture_class_counter=c__Bacilli--10:capture_domain_counter=d__Bacteria--10:capture_family_counter=f__Bacillaceae--10:capture_genus_counter=g__Bacillus--10:capture_order_counter=o__Bacillales--10:capture_phylum_counter=p__Firmicutes--10:capture_species_counter=s__Bacillus halotolerans--1||s__Bacillus spizizenii--4||s__Bacillus subtilis--5:evalue_avg=5.7250000000026e-66:evalue_max=2.29e-65:evalue_min=1.67e-107:evalue_std=1.1449999999998267e-65:evalue_sum=2.29000000000104e-65:gapopen_avg=0.5:gapopen_max=2.0:gapopen_min=0.0:gapopen_std=1.0:gapopen_sum=2.0:gtdb_class_counter=c__Bacilli--16:gtdb_domain_counter=d__Bacteria--16:gtdb_family_counter=f__Bacillaceae--16:gtdb_genus_counter=g__Bacillus--16:gtdb_order_counter=o__Bacillales--16:gtdb_phylum_counter=p__Firmicutes--16:gtdb_species_counter=s__Bacillus amyloliquefaciens--1||s__Bacillus atrophaeus--1||s__Bacillus cabrialesii--1||s__Bacillus halotolerans--1||s__Bacillus inaquosorum--1||s__Bacillus mojavensis--1||s__Bacillus nakamurai--1||s__Bacillus siamensis--1||s__Bacillus sp010093085--1||s__Bacillus sp018613535--1||s__Bacillus spizizenii--1||s__Bacillus subtilis--1||s__Bacillus subtilis_G--1||s__Bacillus tequilensis--1||s__Bacillus vallismortis--1||s__Bacillus velezensis--1:heptad_counter=MCP-44H--26:lbd_counter=Protoglobin--3:lca_tree=g__Bacillus:length_avg=164.0:length_max=177.0:length_min=148.0:length_std=15.209646062066446:length_sum=656.0:mismatch_avg=8.5:mismatch_max=23.0:mismatch_min=0.0:mismatch_std=10.214368964029708:mismatch_sum=34.0:name=N311669:qcovhsp_avg=100.0:qcovhsp_max=100.0:qcovhsp_min=100.0:qcovhsp_std=0.0:qcovhsp_sum=400.0:qend_avg=163.0:qend_max=177.0:qend_min=144.0:qend_std=16.673332000533065:qend_sum=652.0:qstart_avg=1.0:qstart_max=1.0:qstart_min=1.0:qstart_std=0.0:qstart_sum=4.0:ref_name_counter=GB_GCA_000332645.1_protein.faa_AMXN01000004.1_423@PF00015_full_PFAM.172.423--1||RS_GCF_000009045.1_protein.faa_NC_000964.3_1057@PF00015_full_PFAM.172.423--1||RS_GCF_002153395.1_protein.faa_NZ_KZ118862.1_116@PF00015_full_PFAM.177.422--2:scovhsp_avg=65.725:scovhsp_max=72.2:scovhsp_min=58.8:scovhsp_std=6.617842045057691:scovhsp_sum=262.9:send_avg=240.0:send_max=249.0:send_min=226.0:send_std=9.83192080250175:send_sum=960.0:sstart_avg=78.0:sstart_max=99.0:sstart_min=67.0:sstart_std=14.2828568570857:sstart_sum=312.0])0.138:0.00714748[&&NHX:Sample_counter=rhizpot1--1||rhiztom1--3||rhiztom3--7:Type_counter=GTDB--16||capture--11:besthit_avg=93.175:besthit_max=100.0:besthit_min=79.1:besthit_std=9.562905764811589:besthit_sum=372.7:bitscore_avg=246.75:bitscore_max=308.0:bitscore_min=200.0:bitscore_std=45.29440730745169:bitscore_sum=987.0:capture_class_counter=c__Bacilli--11:capture_domain_counter=d__Bacteria--11:capture_family_counter=f__Bacillaceae--11:capture_genus_counter=g__Bacillus--11:capture_order_counter=o__Bacillales--11:capture_phylum_counter=p__Firmicutes--11:capture_species_counter=s__Bacillus halotolerans--1||s__Bacillus spizizenii--5||s__Bacillus subtilis--5:evalue_avg=5.7250000000026e-66:evalue_max=2.29e-65:evalue_min=1.67e-107:evalue_std=1.1449999999998267e-65:evalue_sum=2.29000000000104e-65:gapopen_avg=0.5:gapopen_max=2.0:gapopen_min=0.0:gapopen_std=1.0:gapopen_sum=2.0:gtdb_class_counter=c__Bacilli--16:gtdb_domain_counter=d__Bacteria--16:gtdb_family_counter=f__Bacillaceae--16:gtdb_genus_counter=g__Bacillus--16:gtdb_order_counter=o__Bacillales--16:gtdb_phylum_counter=p__Firmicutes--16:gtdb_species_counter=s__Bacillus amyloliquefaciens--1||s__Bacillus atrophaeus--1||s__Bacillus cabrialesii--1||s__Bacillus halotolerans--1||s__Bacillus inaquosorum--1||s__Bacillus mojavensis--1||s__Bacillus nakamurai--1||s__Bacillus siamensis--1||s__Bacillus sp010093085--1||s__Bacillus sp018613535--1||s__Bacillus spizizenii--1||s__Bacillus subtilis--1||s__Bacillus subtilis_G--1||s__Bacillus tequilensis--1||s__Bacillus vallismortis--1||s__Bacillus velezensis--1:heptad_counter=MCP-44H--27:lbd_counter=Protoglobin--3:lca_tree=g__Bacillus:length_avg=164.0:length_max=177.0:length_min=148.0:length_std=15.209646062066446:length_sum=656.0:mismatch_avg=8.5:mismatch_max=23.0:mismatch_min=0.0:mismatch_std=10.214368964029708:mismatch_sum=34.0:name=N311670:qcovhsp_avg=100.0:qcovhsp_max=100.0:qcovhsp_min=100.0:qcovhsp_std=0.0:qcovhsp_sum=400.0:qend_avg=163.0:qend_max=177.0:qend_min=144.0:qend_std=16.673332000533065:qend_sum=652.0:qstart_avg=1.0:qstart_max=1.0:qstart_min=1.0:qstart_std=0.0:qstart_sum=4.0:ref_name_counter=GB_GCA_000332645.1_protein.faa_AMXN01000004.1_423@PF00015_full_PFAM.172.423--1||RS_GCF_000009045.1_protein.faa_NC_000964.3_1057@PF00015_full_PFAM.172.423--1||RS_GCF_002153395.1_protein.faa_NZ_KZ118862.1_116@PF00015_full_PFAM.177.422--2:scovhsp_avg=65.725:scovhsp_max=72.2:scovhsp_min=58.8:scovhsp_std=6.617842045057691:scovhsp_sum=262.9:send_avg=240.0:send_max=249.0:send_min=226.0:send_std=9.83192080250175:send_sum=960.0:sstart_avg=78.0:sstart_max=99.0:sstart_min=67.0:sstart_std=14.2828568570857:sstart_sum=312.0])0.876:0.0546328[&&NHX:Sample_counter=rhizpot1--1||rhiztom1--14||rhiztom2--2||rhiztom3--29:Type_counter=GTDB--23||capture--46:besthit_avg=93.02916666666665:besthit_max=100.0:besthit_min=70.5:besthit_std=9.801307772841898:besthit_sum=2232.7:bitscore_avg=222.54166666666666:bitscore_max=308.0:bitscore_min=157.0:bitscore_std=37.76929874297684:bitscore_sum=5341.0:capture_class_counter=c__Bacilli--45||c__JADFVX01--1:capture_domain_counter=d__Bacteria--46:capture_family_counter=f__Bacillaceae--45||f__JADFVX01--1:capture_genus_counter=g__Bacillus--45||g__JADFVM01--1:capture_order_counter=o__Bacillales--45||o__JADFVX01--1:capture_phylum_counter=p__Desulfobacterota--1||p__Firmicutes--45:capture_species_counter=s__Bacillus halotolerans--1||s__Bacillus haynesii--1||s__Bacillus licheniformis--8||s__Bacillus paralicheniformis--25||s__Bacillus spizizenii--5||s__Bacillus subtilis--5||s__JADFVM01 sp015222555--1:evalue_avg=1.3661320846754377e-49:evalue_max=3.27e-48:evalue_min=1.67e-107:evalue_std=6.67410943981419e-49:evalue_sum=3.2787170032210505e-48:gapopen_avg=0.25:gapopen_max=2.0:gapopen_min=0.0:gapopen_std=0.6079187588743288:gapopen_sum=6.0:gtdb_class_counter=c__Bacilli--23:gtdb_domain_counter=d__Bacteria--23:gtdb_family_counter=f__Bacillaceae--23:gtdb_genus_counter=g__Bacillus--23:gtdb_order_counter=o__Bacillales--23:gtdb_phylum_counter=p__Firmicutes--23:gtdb_species_counter=s__Bacillus amyloliquefaciens--1||s__Bacillus atrophaeus--1||s__Bacillus cabrialesii--1||s__Bacillus glycinifermentans--1||s__Bacillus halotolerans--1||s__Bacillus haynesii--1||s__Bacillus inaquosorum--1||s__Bacillus licheniformis--1||s__Bacillus mojavensis--1||s__Bacillus nakamurai--1||s__Bacillus paralicheniformis--1||s__Bacillus siamensis--1||s__Bacillus sonorensis--1||s__Bacillus sonorensis_A--1||s__Bacillus sp010093085--1||s__Bacillus sp018613535--1||s__Bacillus spizizenii--1||s__Bacillus subtilis--1||s__Bacillus subtilis_G--1||s__Bacillus swezeyi--1||s__Bacillus tequilensis--1||s__Bacillus vallismortis--1||s__Bacillus velezensis--1:heptad_counter=MCP-24H--1||MCP-28H--1||MCP-44H--67:lbd_counter=Protoglobin--4:lca_tree=g__Bacillus:length_avg=152.54166666666666:length_max=177.0:length_min=128.0:length_std=15.237194671240353:length_sum=3661.0:mismatch_avg=9.0:mismatch_max=32.0:mismatch_min=0.0:mismatch_std=12.243898214141641:mismatch_sum=216.0:name=N311671:qcovhsp_avg=99.85833333333335:qcovhsp_max=100.0:qcovhsp_min=98.6:qcovhsp_std=0.35005175600767763:qcovhsp_sum=2396.6000000000004:qend_avg=152.29166666666666:qend_max=177.0:qend_min=128.0:qend_std=15.408860146503141:qend_sum=3655.0:qstart_avg=1.2083333333333333:qstart_max=3.0:qstart_min=1.0:qstart_std=0.5089773777040516:qstart_sum=29.0:ref_name_counter=GB_GCA_000332645.1_protein.faa_AMXN01000004.1_423@PF00015_full_PFAM.172.423--1||RS_GCF_000009045.1_protein.faa_NC_000964.3_1057@PF00015_full_PFAM.172.423--1||RS_GCF_000011645.1_protein.faa_NC_006270.3_1054@PF00015_full_PFAM.171.421--2||RS_GCF_001042475.2_protein.faa_NZ_LECW02000022.1_56@PF00015_full_PFAM.183.421--3||RS_GCF_001042485.2_protein.faa_NZ_LBMN02000012.1_292@PF00015_full_PFAM.171.421--11||RS_GCF_001592005.1_protein.faa_NZ_BCVZ01000009.1_49@PF00015_full_PFAM.169.421--1||RS_GCF_001969855.1_protein.faa_NZ_MRBL01000032.1_2@PF00015_full_PFAM.170.421--3||RS_GCF_002153395.1_protein.faa_NZ_KZ118862.1_116@PF00015_full_PFAM.177.422--2:scovhsp_avg=61.275:scovhsp_max=72.2:scovhsp_min=50.8:scovhsp_std=6.0014672119117805:scovhsp_sum=1470.6:send_avg=236.45833333333334:send_max=249.0:send_min=204.0:send_std=15.808580957317389:send_sum=5675.0:sstart_avg=85.25:sstart_max=115.0:sstart_min=67.0:sstart_std=13.237791750695528:sstart_sum=2046.0])0.84:0.10925[&&NHX:Sample_counter=rhizpot1--1||rhiztom1--14||rhiztom2--2||rhiztom3--31:Type_counter=GTDB--33||capture--48:besthit_avg=93.02916666666668:besthit_max=100.0:besthit_min=70.5:besthit_std=9.801307772841898:besthit_sum=2232.7000000000003:bitscore_avg=222.54166666666666:bitscore_max=308.0:bitscore_min=157.0:bitscore_std=37.76929874297684:bitscore_sum=5341.0:capture_class_counter=c__Bacilli--46||c__Clostridia--1||c__JADFVX01--1:capture_domain_counter=d__Bacteria--48:capture_family_counter=f__Bacillaceae--46||f__JADFVX01--1||f__Lachnospiraceae--1:capture_genus_counter=g__Bacillus--46||g__Butyribacter--1||g__JADFVM01--1:capture_order_counter=o__Bacillales--46||o__JADFVX01--1||o__Lachnospirales--1:capture_phylum_counter=p__Desulfobacterota--1||p__Firmicutes--46||p__Firmicutes_A--1:capture_species_counter=s__Bacillus halotolerans--1||s__Bacillus haynesii--1||s__Bacillus licheniformis--8||s__Bacillus paralicheniformis--25||s__Bacillus safensis--1||s__Bacillus spizizenii--5||s__Bacillus subtilis--5||s__Butyribacter sp910577825--1||s__JADFVM01 sp015222555--1:evalue_avg=1.3661320846754377e-49:evalue_max=3.27e-48:evalue_min=1.67e-107:evalue_std=6.674109439814191e-49:evalue_sum=3.2787170032210505e-48:gapopen_avg=0.25:gapopen_max=2.0:gapopen_min=0.0:gapopen_std=0.6079187588743288:gapopen_sum=6.0:gtdb_class_counter=c__Bacilli--33:gtdb_domain_counter=d__Bacteria--33:gtdb_family_counter=f__Bacillaceae--33:gtdb_genus_counter=g__Bacillus--33:gtdb_order_counter=o__Bacillales--33:gtdb_phylum_counter=p__Firmicutes--33:gtdb_species_counter=s__Bacillus altitudinis--1||s__Bacillus amyloliquefaciens--1||s__Bacillus atrophaeus--1||s__Bacillus australimaris--1||s__Bacillus cabrialesii--1||s__Bacillus glycinifermentans--1||s__Bacillus halotolerans--1||s__Bacillus haynesii--1||s__Bacillus inaquosorum--1||s__Bacillus licheniformis--1||s__Bacillus mojavensis--1||s__Bacillus nakamurai--1||s__Bacillus paralicheniformis--1||s__Bacillus pumilus--1||s__Bacillus pumilus_G--1||s__Bacillus pumilus_M--1||s__Bacillus pumilus_N--1||s__Bacillus safensis--1||s__Bacillus siamensis--1||s__Bacillus sonorensis--1||s__Bacillus sonorensis_A--1||s__Bacillus sp010093085--1||s__Bacillus sp014764715--1||s__Bacillus sp018613535--1||s__Bacillus spizizenii--1||s__Bacillus subtilis--1||s__Bacillus subtilis_G--1||s__Bacillus swezeyi--1||s__Bacillus tequilensis--1||s__Bacillus vallismortis--1||s__Bacillus velezensis--1||s__Bacillus xiamenensis--1||s__Bacillus zhangzhouensis--1:heptad_counter=MCP-24H--2||MCP-28H--1||MCP-44H--78:lbd_counter=Protoglobin--4:lca_tree=g__Bacillus:length_avg=152.54166666666666:length_max=177.0:length_min=128.0:length_std=15.237194671240351:length_sum=3661.0:mismatch_avg=9.0:mismatch_max=32.0:mismatch_min=0.0:mismatch_std=12.243898214141641:mismatch_sum=216.0:name=N311672:qcovhsp_avg=99.85833333333335:qcovhsp_max=100.0:qcovhsp_min=98.6:qcovhsp_std=0.35005175600767763:qcovhsp_sum=2396.6000000000004:qend_avg=152.29166666666666:qend_max=177.0:qend_min=128.0:qend_std=15.40886014650314:qend_sum=3655.0:qstart_avg=1.2083333333333333:qstart_max=3.0:qstart_min=1.0:qstart_std=0.5089773777040515:qstart_sum=29.0:ref_name_counter=GB_GCA_000332645.1_protein.faa_AMXN01000004.1_423@PF00015_full_PFAM.172.423--1||RS_GCF_000009045.1_protein.faa_NC_000964.3_1057@PF00015_full_PFAM.172.423--1||RS_GCF_000011645.1_protein.faa_NC_006270.3_1054@PF00015_full_PFAM.171.421--2||RS_GCF_001042475.2_protein.faa_NZ_LECW02000022.1_56@PF00015_full_PFAM.183.421--3||RS_GCF_001042485.2_protein.faa_NZ_LBMN02000012.1_292@PF00015_full_PFAM.171.421--11||RS_GCF_001592005.1_protein.faa_NZ_BCVZ01000009.1_49@PF00015_full_PFAM.169.421--1||RS_GCF_001969855.1_protein.faa_NZ_MRBL01000032.1_2@PF00015_full_PFAM.170.421--3||RS_GCF_002153395.1_protein.faa_NZ_KZ118862.1_116@PF00015_full_PFAM.177.422--2:scovhsp_avg=61.275:scovhsp_max=72.2:scovhsp_min=50.8:scovhsp_std=6.0014672119117805:scovhsp_sum=1470.6:send_avg=236.45833333333334:send_max=249.0:send_min=204.0:send_std=15.808580957317387:send_sum=5675.0:sstart_avg=85.25:sstart_max=115.0:sstart_min=67.0:sstart_std=13.237791750695528:sstart_sum=2046.0],((307d2e60-ab14-4d42-bdde-bd2c92af4ed7_6@MCPsignal.42.85:0.410839[&&NHX:Sample=rhiztom1:Type=capture:capture_class=c__Bacilli:capture_domain=d__Bacteria:capture_family=f__Bacillaceae:capture_genus=g__Bacillus:capture_order=o__Bacillales:capture_phylum=p__Firmicutes:capture_species=s__Bacillus licheniformis:heptad=MCP-44H],d042e7b9-a97c-4fec-bbc5-835cf16ea004_4@MCPsignal.459.511:5e-09[&&NHX:Sample=rhiztom1:Type=capture:capture_class=c__Bacilli:capture_domain=d__Bacteria:capture_family=f__Bacillaceae:capture_genus=g__Bacillus:capture_order=o__Bacillales:capture_phylum=p__Firmicutes:capture_species=s__Bacillus paralicheniformis:heptad=MCP-44H:lbd=Protoglobin])0.705:0.174429[&&NHX:Sample_counter=rhiztom1--2:Type_counter=capture--2:capture_class_counter=c__Bacilli--2:capture_domain_counter=d__Bacteria--2:capture_family_counter=f__Bacillaceae--2:capture_genus_counter=g__Bacillus--2:capture_order_counter=o__Bacillales--2:capture_phylum_counter=p__Firmicutes--2:capture_species_counter=s__Bacillus licheniformis--1||s__Bacillus paralicheniformis--1:gtdb_class_counter=:gtdb_domain_counter=:gtdb_family_counter=:gtdb_genus_counter=:gtdb_order_counter=:gtdb_phylum_counter=:gtdb_species_counter=:heptad_counter=MCP-44H--2:lbd_counter=Protoglobin--1:name=N311675:ref_name_counter=],72979f28-33dc-4f44-868e-e9555bfd179e_1@MCPsignal.32.127:0.255416[&&NHX:Sample=rhiztom3:Type=capture:capture_class=c__Bacilli:capture_domain=d__Bacteria:capture_family=f__Bacillaceae:capture_genus=g__Bacillus:capture_order=o__Bacillales:capture_phylum=p__Firmicutes:capture_species=s__Bacillus subtilis:heptad=MCP-44H])0.72:0.384485[&&NHX:Sample_counter=rhiztom1--2||rhiztom3--1:Type_counter=capture--3:capture_class_counter=c__Bacilli--3:capture_domain_counter=d__Bacteria--3:capture_family_counter=f__Bacillaceae--3:capture_genus_counter=g__Bacillus--3:capture_order_counter=o__Bacillales--3:capture_phylum_counter=p__Firmicutes--3:capture_species_counter=s__Bacillus licheniformis--1||s__Bacillus paralicheniformis--1||s__Bacillus subtilis--1:gtdb_class_counter=:gtdb_domain_counter=:gtdb_family_counter=:gtdb_genus_counter=:gtdb_order_counter=:gtdb_phylum_counter=:gtdb_species_counter=:heptad_counter=MCP-44H--3:lbd_counter=Protoglobin--1:name=N311677:ref_name_counter=])0.96:0.201063[&&NHX:Sample_counter=rhizpot1--1||rhiztom1--16||rhiztom2--2||rhiztom3--32:Type_counter=GTDB--33||capture--51:besthit_avg=93.02916666666668:besthit_max=100.0:besthit_min=70.5:besthit_std=9.801307772841898:besthit_sum=2232.7000000000003:bitscore_avg=222.54166666666666:bitscore_max=308.0:bitscore_min=157.0:bitscore_std=37.76929874297684:bitscore_sum=5341.0:capture_class_counter=c__Bacilli--49||c__Clostridia--1||c__JADFVX01--1:capture_domain_counter=d__Bacteria--51:capture_family_counter=f__Bacillaceae--49||f__JADFVX01--1||f__Lachnospiraceae--1:capture_genus_counter=g__Bacillus--49||g__Butyribacter--1||g__JADFVM01--1:capture_order_counter=o__Bacillales--49||o__JADFVX01--1||o__Lachnospirales--1:capture_phylum_counter=p__Desulfobacterota--1||p__Firmicutes--49||p__Firmicutes_A--1:capture_species_counter=s__Bacillus halotolerans--1||s__Bacillus haynesii--1||s__Bacillus licheniformis--9||s__Bacillus paralicheniformis--26||s__Bacillus safensis--1||s__Bacillus spizizenii--5||s__Bacillus subtilis--6||s__Butyribacter sp910577825--1||s__JADFVM01 sp015222555--1:evalue_avg=1.3661320846754377e-49:evalue_max=3.27e-48:evalue_min=1.67e-107:evalue_std=6.674109439814191e-49:evalue_sum=3.2787170032210505e-48:gapopen_avg=0.25:gapopen_max=2.0:gapopen_min=0.0:gapopen_std=0.6079187588743288:gapopen_sum=6.0:gtdb_class_counter=c__Bacilli--33:gtdb_domain_counter=d__Bacteria--33:gtdb_family_counter=f__Bacillaceae--33:gtdb_genus_counter=g__Bacillus--33:gtdb_order_counter=o__Bacillales--33:gtdb_phylum_counter=p__Firmicutes--33:gtdb_species_counter=s__Bacillus altitudinis--1||s__Bacillus amyloliquefaciens--1||s__Bacillus atrophaeus--1||s__Bacillus australimaris--1||s__Bacillus cabrialesii--1||s__Bacillus glycinifermentans--1||s__Bacillus halotolerans--1||s__Bacillus haynesii--1||s__Bacillus inaquosorum--1||s__Bacillus licheniformis--1||s__Bacillus mojavensis--1||s__Bacillus nakamurai--1||s__Bacillus paralicheniformis--1||s__Bacillus pumilus--1||s__Bacillus pumilus_G--1||s__Bacillus pumilus_M--1||s__Bacillus pumilus_N--1||s__Bacillus safensis--1||s__Bacillus siamensis--1||s__Bacillus sonorensis--1||s__Bacillus sonorensis_A--1||s__Bacillus sp010093085--1||s__Bacillus sp014764715--1||s__Bacillus sp018613535--1||s__Bacillus spizizenii--1||s__Bacillus subtilis--1||s__Bacillus subtilis_G--1||s__Bacillus swezeyi--1||s__Bacillus tequilensis--1||s__Bacillus vallismortis--1||s__Bacillus velezensis--1||s__Bacillus xiamenensis--1||s__Bacillus zhangzhouensis--1:heptad_counter=MCP-24H--2||MCP-28H--1||MCP-44H--81:lbd_counter=Protoglobin--5:lca_tree=g__Bacillus:length_avg=152.54166666666666:length_max=177.0:length_min=128.0:length_std=15.237194671240351:length_sum=3661.0:mismatch_avg=9.0:mismatch_max=32.0:mismatch_min=0.0:mismatch_std=12.243898214141641:mismatch_sum=216.0:name=N311678:qcovhsp_avg=99.85833333333335:qcovhsp_max=100.0:qcovhsp_min=98.6:qcovhsp_std=0.35005175600767763:qcovhsp_sum=2396.6000000000004:qend_avg=152.29166666666666:qend_max=177.0:qend_min=128.0:qend_std=15.40886014650314:qend_sum=3655.0:qstart_avg=1.2083333333333333:qstart_max=3.0:qstart_min=1.0:qstart_std=0.5089773777040515:qstart_sum=29.0:ref_name_counter=GB_GCA_000332645.1_protein.faa_AMXN01000004.1_423@PF00015_full_PFAM.172.423--1||RS_GCF_000009045.1_protein.faa_NC_000964.3_1057@PF00015_full_PFAM.172.423--1||RS_GCF_000011645.1_protein.faa_NC_006270.3_1054@PF00015_full_PFAM.171.421--2||RS_GCF_001042475.2_protein.faa_NZ_LECW02000022.1_56@PF00015_full_PFAM.183.421--3||RS_GCF_001042485.2_protein.faa_NZ_LBMN02000012.1_292@PF00015_full_PFAM.171.421--11||RS_GCF_001592005.1_protein.faa_NZ_BCVZ01000009.1_49@PF00015_full_PFAM.169.421--1||RS_GCF_001969855.1_protein.faa_NZ_MRBL01000032.1_2@PF00015_full_PFAM.170.421--3||RS_GCF_002153395.1_protein.faa_NZ_KZ118862.1_116@PF00015_full_PFAM.177.422--2:scovhsp_avg=61.275:scovhsp_max=72.2:scovhsp_min=50.8:scovhsp_std=6.0014672119117805:scovhsp_sum=1470.6:send_avg=236.45833333333334:send_max=249.0:send_min=204.0:send_std=15.808580957317387:send_sum=5675.0:sstart_avg=85.25:sstart_max=115.0:sstart_min=67.0:sstart_std=13.237791750695528:sstart_sum=2046.0],(5ee2520d-3ca0-4ca4-9a59-de9a7abc4f21_3@MCPsignal.992.1128:0.253468[&&NHX:Sample=rhiztom3:Type=capture:besthit=78.0:bitscore=177.0:capture_class=c__Spirochaetia:capture_domain=d__Bacteria:capture_family=f__SLAA01:capture_genus=g__SLAA01:capture_order=o__DSM-27196:capture_phylum=p__Spirochaetota:capture_species=s__SLAA01 sp007127105:evalue=1.24e-57:gapopen=0.0:heptad=MCP-44H:length=132.0:mismatch=29.0:qcovhsp=97.1:qend=132.0:qstart=1.0:ref_name=RS_GCF_001456935.1_protein.faa_NZ_KQ758483.1_849@PF00015_full_PFAM.258.423:scovhsp=80.0:send=139.0:sstart=8.0],((RS_GCF_001648555.1_protein.faa_NZ_LQXM01000029.1_259@PF00015_full_PFAM.151.421:0.126054[&&NHX:Type=GTDB:gtdb_class=c__Bacilli:gtdb_domain=d__Bacteria:gtdb_family=f__Bacillaceae_B:gtdb_genus=g__Rossellomorea:gtdb_order=o__Bacillales_B:gtdb_phylum=p__Firmicutes:gtdb_species=s__Rossellomorea aquimaris:heptad=MCP-44H:species=d__Bacteria_p__Firmicutes_c__Bacilli_o__Bacillales_B_f__Bacillaceae_B_g__Rossellomorea_s__Rossellomorea aquimaris],((fc29d448-b9ed-49c1-a633-18a0d8f6fefb_3@MCPsignal.338.391:5e-09[&&NHX:Sample=rhiztom1:Type=capture:capture_class=c__Bacilli:capture_domain=d__Bacteria:capture_family=f__Bacillaceae_B:capture_genus=g__Rossellomorea:capture_order=o__Bacillales_B:capture_phylum=p__Firmicutes:capture_species=s__Rossellomorea enclensis:heptad=MCP-44H:lbd=Protoglobin],(726f4444-7bd8-5cb3-bfc5-26b8252ad0be_2@MCPsignal.220.274:5e-09[&&NHX:Sample=rhiztom2:Type=capture:capture_class=c__Bacilli:capture_domain=d__Bacteria:capture_family=f__Bacillaceae_B:capture_genus=g__Rossellomorea:capture_order=o__Bacillales_B:capture_phylum=p__Firmicutes:capture_species=s__Rossellomorea enclensis:heptad=MCP-44H:lbd=Protoglobin],(2c3cb58f-7b49-406b-9a23-e0b3f8a59ede_6@MCPsignal.384.540:5e-09[&&NHX:Sample=rhiztom1:Type=capture:besthit=99.4:bitscore=278.0:capture_class=c__Bacilli:capture_domain=d__Bacteria:capture_family=f__Bacillaceae_B:capture_genus=g__Rossellomorea:capture_order=o__Bacillales_B:capture_phylum=p__Firmicutes:capture_species=s__Rossellomorea enclensis:evalue=4.95e-97:gapopen=0.0:heptad=MCP-44H:lbd=Protoglobin:length=156.0:mismatch=1.0:qcovhsp=100.0:qend=156.0:qstart=1.0:ref_name=RS_GCF_001456935.1_protein.faa_NZ_KQ758483.1_849@PF00015_full_PFAM.258.423:scovhsp=94.5:send=165.0:sstart=10.0],(RS_GCF_001877785.1_protein.faa_NZ_MINN01000074.1_315@PF00015_full_PFAM.259.422:0.0100462[&&NHX:Type=GTDB:gtdb_class=c__Bacilli:gtdb_domain=d__Bacteria:gtdb_family=f__Bacillaceae_B:gtdb_genus=g__Rossellomorea:gtdb_order=o__Bacillales_B:gtdb_phylum=p__Firmicutes:gtdb_species=s__Rossellomorea aquimaris_A:heptad=MCP-44H:species=d__Bacteria_p__Firmicutes_c__Bacilli_o__Bacillales_B_f__Bacillaceae_B_g__Rossellomorea_s__Rossellomorea aquimaris_A],(RS_GCF_001456935.1_protein.faa_NZ_KQ758483.1_849@PF00015_full_PFAM.258.423:5e-09[&&NHX:Type=GTDB:gtdb_class=c__Bacilli:gtdb_domain=d__Bacteria:gtdb_family=f__Bacillaceae_B:gtdb_genus=g__Rossellomorea:gtdb_order=o__Bacillales_B:gtdb_phylum=p__Firmicutes:gtdb_species=s__Rossellomorea enclensis:heptad=MCP-44H:species=d__Bacteria_p__Firmicutes_c__Bacilli_o__Bacillales_B_f__Bacillaceae_B_g__Rossellomorea_s__Rossellomorea enclensis],88f2eee4-f847-507c-96b0-0af84a016339_6@MCPsignal.123.216:5e-09[&&NHX:Sample=rhiztom1:Type=capture:besthit=100.0:bitscore=171.0:capture_class=c__Bacilli:capture_domain=d__Bacteria:capture_family=f__Bacillaceae_B:capture_genus=g__Rossellomorea:capture_order=o__Bacillales_B:capture_phylum=p__Firmicutes:capture_species=s__Rossellomorea enclensis:evalue=8.45e-56:gapopen=0.0:heptad=MCP-44H:length=93.0:mismatch=0.0:qcovhsp=100.0:qend=93.0:qstart=1.0:ref_name=RS_GCF_001456935.1_protein.faa_NZ_KQ758483.1_849@PF00015_full_PFAM.258.423:scovhsp=56.4:send=102.0:sstart=10.0])0:5e-09[&&NHX:Sample_counter=rhiztom1--1:Type_counter=GTDB--1||capture--1:besthit_avg=100.0:besthit_max=100.0:besthit_min=100.0:besthit_std=0:besthit_sum=100.0:bitscore_avg=171.0:bitscore_max=171.0:bitscore_min=171.0:bitscore_std=0:bitscore_sum=171.0:capture_class_counter=c__Bacilli--1:capture_domain_counter=d__Bacteria--1:capture_family_counter=f__Bacillaceae_B--1:capture_genus_counter=g__Rossellomorea--1:capture_order_counter=o__Bacillales_B--1:capture_phylum_counter=p__Firmicutes--1:capture_species_counter=s__Rossellomorea enclensis--1:evalue_avg=8.45e-56:evalue_max=8.45e-56:evalue_min=8.45e-56:evalue_std=0:evalue_sum=8.45e-56:gapopen_avg=0.0:gapopen_max=0.0:gapopen_min=0.0:gapopen_std=0:gapopen_sum=0.0:gtdb_class_counter=c__Bacilli--1:gtdb_domain_counter=d__Bacteria--1:gtdb_family_counter=f__Bacillaceae_B--1:gtdb_genus_counter=g__Rossellomorea--1:gtdb_order_counter=o__Bacillales_B--1:gtdb_phylum_counter=p__Firmicutes--1:gtdb_species_counter=s__Rossellomorea enclensis--1:heptad_counter=MCP-44H--2:lbd_counter=:lca_tree=s__Rossellomorea enclensis:length_avg=93.0:length_max=93.0:length_min=93.0:length_std=0:length_sum=93.0:mismatch_avg=0.0:mismatch_max=0.0:mismatch_min=0.0:mismatch_std=0:mismatch_sum=0.0:name=N311687:qcovhsp_avg=100.0:qcovhsp_max=100.0:qcovhsp_min=100.0:qcovhsp_std=0:qcovhsp_sum=100.0:qend_avg=93.0:qend_max=93.0:qend_min=93.0:qend_std=0:qend_sum=93.0:qstart_avg=1.0:qstart_max=1.0:qstart_min=1.0:qstart_std=0:qstart_sum=1.0:ref_name_counter=RS_GCF_001456935.1_protein.faa_NZ_KQ758483.1_849@PF00015_full_PFAM.258.423--1:scovhsp_avg=56.4:scovhsp_max=56.4:scovhsp_min=56.4:scovhsp_std=0:scovhsp_sum=56.4:send_avg=102.0:send_max=102.0:send_min=102.0:send_std=0:send_sum=102.0:sstart_avg=10.0:sstart_max=10.0:sstart_min=10.0:sstart_std=0:sstart_sum=10.0])0.868:0.00540431[&&NHX:Sample_counter=rhiztom1--1:Type_counter=GTDB--2||capture--1:besthit_avg=100.0:besthit_max=100.0:besthit_min=100.0:besthit_std=0:besthit_sum=100.0:bitscore_avg=171.0:bitscore_max=171.0:bitscore_min=171.0:bitscore_std=0:bitscore_sum=171.0:capture_class_counter=c__Bacilli--1:capture_domain_counter=d__Bacteria--1:capture_family_counter=f__Bacillaceae_B--1:capture_genus_counter=g__Rossellomorea--1:capture_order_counter=o__Bacillales_B--1:capture_phylum_counter=p__Firmicutes--1:capture_species_counter=s__Rossellomorea enclensis--1:evalue_avg=8.45e-56:evalue_max=8.45e-56:evalue_min=8.45e-56:evalue_std=0:evalue_sum=8.45e-56:gapopen_avg=0.0:gapopen_max=0.0:gapopen_min=0.0:gapopen_std=0:gapopen_sum=0.0:gtdb_class_counter=c__Bacilli--2:gtdb_domain_counter=d__Bacteria--2:gtdb_family_counter=f__Bacillaceae_B--2:gtdb_genus_counter=g__Rossellomorea--2:gtdb_order_counter=o__Bacillales_B--2:gtdb_phylum_counter=p__Firmicutes--2:gtdb_species_counter=s__Rossellomorea aquimaris_A--1||s__Rossellomorea enclensis--1:heptad_counter=MCP-44H--3:lbd_counter=:lca_tree=g__Rossellomorea:length_avg=93.0:length_max=93.0:length_min=93.0:length_std=0:length_sum=93.0:mismatch_avg=0.0:mismatch_max=0.0:mismatch_min=0.0:mismatch_std=0:mismatch_sum=0.0:name=N311688:qcovhsp_avg=100.0:qcovhsp_max=100.0:qcovhsp_min=100.0:qcovhsp_std=0:qcovhsp_sum=100.0:qend_avg=93.0:qend_max=93.0:qend_min=93.0:qend_std=0:qend_sum=93.0:qstart_avg=1.0:qstart_max=1.0:qstart_min=1.0:qstart_std=0:qstart_sum=1.0:ref_name_counter=RS_GCF_001456935.1_protein.faa_NZ_KQ758483.1_849@PF00015_full_PFAM.258.423--1:scovhsp_avg=56.4:scovhsp_max=56.4:scovhsp_min=56.4:scovhsp_std=0:scovhsp_sum=56.4:send_avg=102.0:send_max=102.0:send_min=102.0:send_std=0:send_sum=102.0:sstart_avg=10.0:sstart_max=10.0:sstart_min=10.0:sstart_std=0:sstart_sum=10.0])0:0.0262336[&&NHX:Sample_counter=rhiztom1--2:Type_counter=GTDB--2||capture--2:besthit_avg=99.7:besthit_max=100.0:besthit_min=99.4:besthit_std=0.42426406871192446:besthit_sum=199.4:bitscore_avg=224.5:bitscore_max=278.0:bitscore_min=171.0:bitscore_std=75.66042558696059:bitscore_sum=449.0:capture_class_counter=c__Bacilli--2:capture_domain_counter=d__Bacteria--2:capture_family_counter=f__Bacillaceae_B--2:capture_genus_counter=g__Rossellomorea--2:capture_order_counter=o__Bacillales_B--2:capture_phylum_counter=p__Firmicutes--2:capture_species_counter=s__Rossellomorea enclensis--2:evalue_avg=4.225e-56:evalue_max=8.45e-56:evalue_min=4.95e-97:evalue_std=5.975052301026326e-56:evalue_sum=8.45e-56:gapopen_avg=0.0:gapopen_max=0.0:gapopen_min=0.0:gapopen_std=0.0:gapopen_sum=0.0:gtdb_class_counter=c__Bacilli--2:gtdb_domain_counter=d__Bacteria--2:gtdb_family_counter=f__Bacillaceae_B--2:gtdb_genus_counter=g__Rossellomorea--2:gtdb_order_counter=o__Bacillales_B--2:gtdb_phylum_counter=p__Firmicutes--2:gtdb_species_counter=s__Rossellomorea aquimaris_A--1||s__Rossellomorea enclensis--1:heptad_counter=MCP-44H--4:lbd_counter=Protoglobin--1:lca_tree=g__Rossellomorea:length_avg=124.5:length_max=156.0:length_min=93.0:length_std=44.54772721475249:length_sum=249.0:mismatch_avg=0.5:mismatch_max=1.0:mismatch_min=0.0:mismatch_std=0.7071067811865476:mismatch_sum=1.0:name=N311689:qcovhsp_avg=100.0:qcovhsp_max=100.0:qcovhsp_min=100.0:qcovhsp_std=0.0:qcovhsp_sum=200.0:qend_avg=124.5:qend_max=156.0:qend_min=93.0:qend_std=44.54772721475249:qend_sum=249.0:qstart_avg=1.0:qstart_max=1.0:qstart_min=1.0:qstart_std=0.0:qstart_sum=2.0:ref_name_counter=RS_GCF_001456935.1_protein.faa_NZ_KQ758483.1_849@PF00015_full_PFAM.258.423--2:scovhsp_avg=75.45:scovhsp_max=94.5:scovhsp_min=56.4:scovhsp_std=26.94076836320746:scovhsp_sum=150.9:send_avg=133.5:send_max=165.0:send_min=102.0:send_std=44.54772721475249:send_sum=267.0:sstart_avg=10.0:sstart_max=10.0:sstart_min=10.0:sstart_std=0.0:sstart_sum=20.0])0:1.3e-08[&&NHX:Sample_counter=rhiztom1--2||rhiztom2--1:Type_counter=GTDB--2||capture--3:besthit_avg=99.7:besthit_max=100.0:besthit_min=99.4:besthit_std=0.42426406871192446:besthit_sum=199.4:bitscore_avg=224.5:bitscore_max=278.0:bitscore_min=171.0:bitscore_std=75.66042558696059:bitscore_sum=449.0:capture_class_counter=c__Bacilli--3:capture_domain_counter=d__Bacteria--3:capture_family_counter=f__Bacillaceae_B--3:capture_genus_counter=g__Rossellomorea--3:capture_order_counter=o__Bacillales_B--3:capture_phylum_counter=p__Firmicutes--3:capture_species_counter=s__Rossellomorea enclensis--3:evalue_avg=4.225e-56:evalue_max=8.45e-56:evalue_min=4.95e-97:evalue_std=5.975052301026326e-56:evalue_sum=8.45e-56:gapopen_avg=0.0:gapopen_max=0.0:gapopen_min=0.0:gapopen_std=0.0:gapopen_sum=0.0:gtdb_class_counter=c__Bacilli--2:gtdb_domain_counter=d__Bacteria--2:gtdb_family_counter=f__Bacillaceae_B--2:gtdb_genus_counter=g__Rossellomorea--2:gtdb_order_counter=o__Bacillales_B--2:gtdb_phylum_counter=p__Firmicutes--2:gtdb_species_counter=s__Rossellomorea aquimaris_A--1||s__Rossellomorea enclensis--1:heptad_counter=MCP-44H--5:lbd_counter=Protoglobin--2:lca_tree=g__Rossellomorea:length_avg=124.5:length_max=156.0:length_min=93.0:length_std=44.54772721475249:length_sum=249.0:mismatch_avg=0.5:mismatch_max=1.0:mismatch_min=0.0:mismatch_std=0.7071067811865476:mismatch_sum=1.0:name=N311690:qcovhsp_avg=100.0:qcovhsp_max=100.0:qcovhsp_min=100.0:qcovhsp_std=0.0:qcovhsp_sum=200.0:qend_avg=124.5:qend_max=156.0:qend_min=93.0:qend_std=44.54772721475249:qend_sum=249.0:qstart_avg=1.0:qstart_max=1.0:qstart_min=1.0:qstart_std=0.0:qstart_sum=2.0:ref_name_counter=RS_GCF_001456935.1_protein.faa_NZ_KQ758483.1_849@PF00015_full_PFAM.258.423--2:scovhsp_avg=75.45:scovhsp_max=94.5:scovhsp_min=56.4:scovhsp_std=26.94076836320746:scovhsp_sum=150.9:send_avg=133.5:send_max=165.0:send_min=102.0:send_std=44.54772721475249:send_sum=267.0:sstart_avg=10.0:sstart_max=10.0:sstart_min=10.0:sstart_std=0.0:sstart_sum=20.0])0.089:0.000917123[&&NHX:Sample_counter=rhiztom1--3||rhiztom2--1:Type_counter=GTDB--2||capture--4:besthit_avg=99.7:besthit_max=100.0:besthit_min=99.4:besthit_std=0.42426406871192446:besthit_sum=199.4:bitscore_avg=224.5:bitscore_max=278.0:bitscore_min=171.0:bitscore_std=75.66042558696059:bitscore_sum=449.0:capture_class_counter=c__Bacilli--4:capture_domain_counter=d__Bacteria--4:capture_family_counter=f__Bacillaceae_B--4:capture_genus_counter=g__Rossellomorea--4:capture_order_counter=o__Bacillales_B--4:capture_phylum_counter=p__Firmicutes--4:capture_species_counter=s__Rossellomorea enclensis--4:evalue_avg=4.225e-56:evalue_max=8.45e-56:evalue_min=4.95e-97:evalue_std=5.975052301026326e-56:evalue_sum=8.45e-56:gapopen_avg=0.0:gapopen_max=0.0:gapopen_min=0.0:gapopen_std=0.0:gapopen_sum=0.0:gtdb_class_counter=c__Bacilli--2:gtdb_domain_counter=d__Bacteria--2:gtdb_family_counter=f__Bacillaceae_B--2:gtdb_genus_counter=g__Rossellomorea--2:gtdb_order_counter=o__Bacillales_B--2:gtdb_phylum_counter=p__Firmicutes--2:gtdb_species_counter=s__Rossellomorea aquimaris_A--1||s__Rossellomorea enclensis--1:heptad_counter=MCP-44H--6:lbd_counter=Protoglobin--3:lca_tree=g__Rossellomorea:length_avg=124.5:length_max=156.0:length_min=93.0:length_std=44.54772721475249:length_sum=249.0:mismatch_avg=0.5:mismatch_max=1.0:mismatch_min=0.0:mismatch_std=0.7071067811865476:mismatch_sum=1.0:name=N311691:qcovhsp_avg=100.0:qcovhsp_max=100.0:qcovhsp_min=100.0:qcovhsp_std=0.0:qcovhsp_sum=200.0:qend_avg=124.5:qend_max=156.0:qend_min=93.0:qend_std=44.54772721475249:qend_sum=249.0:qstart_avg=1.0:qstart_max=1.0:qstart_min=1.0:qstart_std=0.0:qstart_sum=2.0:ref_name_counter=RS_GCF_001456935.1_protein.faa_NZ_KQ758483.1_849@PF00015_full_PFAM.258.423--2:scovhsp_avg=75.45:scovhsp_max=94.5:scovhsp_min=56.4:scovhsp_std=26.94076836320746:scovhsp_sum=150.9:send_avg=133.5:send_max=165.0:send_min=102.0:send_std=44.54772721475249:send_sum=267.0:sstart_avg=10.0:sstart_max=10.0:sstart_min=10.0:sstart_std=0.0:sstart_sum=20.0],RS_GCF_903645295.1_protein.faa_NZ_CAHJXM010000001.1_2030@PF00015_full_PFAM.171.424:0.0544055[&&NHX:Type=GTDB:gtdb_class=c__Bacilli:gtdb_domain=d__Bacteria:gtdb_family=f__Bacillaceae_B:gtdb_genus=g__Rossellomorea:gtdb_order=o__Bacillales_B:gtdb_phylum=p__Firmicutes:gtdb_species=s__Rossellomorea sp903645295:heptad=MCP-44H:species=d__Bacteria_p__Firmicutes_c__Bacilli_o__Bacillales_B_f__Bacillaceae_B_g__Rossellomorea_s__Rossellomorea sp903645295])0.807:0.0421107[&&NHX:Sample_counter=rhiztom1--3||rhiztom2--1:Type_counter=GTDB--3||capture--4:besthit_avg=99.7:besthit_max=100.0:besthit_min=99.4:besthit_std=0.42426406871192446:besthit_sum=199.4:bitscore_avg=224.5:bitscore_max=278.0:bitscore_min=171.0:bitscore_std=75.66042558696059:bitscore_sum=449.0:capture_class_counter=c__Bacilli--4:capture_domain_counter=d__Bacteria--4:capture_family_counter=f__Bacillaceae_B--4:capture_genus_counter=g__Rossellomorea--4:capture_order_counter=o__Bacillales_B--4:capture_phylum_counter=p__Firmicutes--4:capture_species_counter=s__Rossellomorea enclensis--4:evalue_avg=4.225e-56:evalue_max=8.45e-56:evalue_min=4.95e-97:evalue_std=5.975052301026326e-56:evalue_sum=8.45e-56:gapopen_avg=0.0:gapopen_max=0.0:gapopen_min=0.0:gapopen_std=0.0:gapopen_sum=0.0:gtdb_class_counter=c__Bacilli--3:gtdb_domain_counter=d__Bacteria--3:gtdb_family_counter=f__Bacillaceae_B--3:gtdb_genus_counter=g__Rossellomorea--3:gtdb_order_counter=o__Bacillales_B--3:gtdb_phylum_counter=p__Firmicutes--3:gtdb_species_counter=s__Rossellomorea aquimaris_A--1||s__Rossellomorea enclensis--1||s__Rossellomorea sp903645295--1:heptad_counter=MCP-44H--7:lbd_counter=Protoglobin--3:lca_tree=g__Rossellomorea:length_avg=124.5:length_max=156.0:length_min=93.0:length_std=44.54772721475249:length_sum=249.0:mismatch_avg=0.5:mismatch_max=1.0:mismatch_min=0.0:mismatch_std=0.7071067811865476:mismatch_sum=1.0:name=N311693:qcovhsp_avg=100.0:qcovhsp_max=100.0:qcovhsp_min=100.0:qcovhsp_std=0.0:qcovhsp_sum=200.0:qend_avg=124.5:qend_max=156.0:qend_min=93.0:qend_std=44.54772721475249:qend_sum=249.0:qstart_avg=1.0:qstart_max=1.0:qstart_min=1.0:qstart_std=0.0:qstart_sum=2.0:ref_name_counter=RS_GCF_001456935.1_protein.faa_NZ_KQ758483.1_849@PF00015_full_PFAM.258.423--2:scovhsp_avg=75.45:scovhsp_max=94.5:scovhsp_min=56.4:scovhsp_std=26.94076836320746:scovhsp_sum=150.9:send_avg=133.5:send_max=165.0:send_min=102.0:send_std=44.54772721475249:send_sum=267.0:sstart_avg=10.0:sstart_max=10.0:sstart_min=10.0:sstart_std=0.0:sstart_sum=20.0])0.901:0.0553874[&&NHX:Sample_counter=rhiztom1--3||rhiztom2--1:Type_counter=GTDB--4||capture--4:besthit_avg=99.7:besthit_max=100.0:besthit_min=99.4:besthit_std=0.42426406871192446:besthit_sum=199.4:bitscore_avg=224.5:bitscore_max=278.0:bitscore_min=171.0:bitscore_std=75.66042558696059:bitscore_sum=449.0:capture_class_counter=c__Bacilli--4:capture_domain_counter=d__Bacteria--4:capture_family_counter=f__Bacillaceae_B--4:capture_genus_counter=g__Rossellomorea--4:capture_order_counter=o__Bacillales_B--4:capture_phylum_counter=p__Firmicutes--4:capture_species_counter=s__Rossellomorea enclensis--4:evalue_avg=4.225e-56:evalue_max=8.45e-56:evalue_min=4.95e-97:evalue_std=5.975052301026326e-56:evalue_sum=8.45e-56:gapopen_avg=0.0:gapopen_max=0.0:gapopen_min=0.0:gapopen_std=0.0:gapopen_sum=0.0:gtdb_class_counter=c__Bacilli--4:gtdb_domain_counter=d__Bacteria--4:gtdb_family_counter=f__Bacillaceae_B--4:gtdb_genus_counter=g__Rossellomorea--4:gtdb_order_counter=o__Bacillales_B--4:gtdb_phylum_counter=p__Firmicutes--4:gtdb_species_counter=s__Rossellomorea aquimaris--1||s__Rossellomorea aquimaris_A--1||s__Rossellomorea enclensis--1||s__Rossellomorea sp903645295--1:heptad_counter=MCP-44H--8:lbd_counter=Protoglobin--3:lca_tree=g__Rossellomorea:length_avg=124.5:length_max=156.0:length_min=93.0:length_std=44.54772721475249:length_sum=249.0:mismatch_avg=0.5:mismatch_max=1.0:mismatch_min=0.0:mismatch_std=0.7071067811865476:mismatch_sum=1.0:name=N311694:qcovhsp_avg=100.0:qcovhsp_max=100.0:qcovhsp_min=100.0:qcovhsp_std=0.0:qcovhsp_sum=200.0:qend_avg=124.5:qend_max=156.0:qend_min=93.0:qend_std=44.54772721475249:qend_sum=249.0:qstart_avg=1.0:qstart_max=1.0:qstart_min=1.0:qstart_std=0.0:qstart_sum=2.0:ref_name_counter=RS_GCF_001456935.1_protein.faa_NZ_KQ758483.1_849@PF00015_full_PFAM.258.423--2:scovhsp_avg=75.45:scovhsp_max=94.5:scovhsp_min=56.4:scovhsp_std=26.94076836320746:scovhsp_sum=150.9:send_avg=133.5:send_max=165.0:send_min=102.0:send_std=44.54772721475249:send_sum=267.0:sstart_avg=10.0:sstart_max=10.0:sstart_min=10.0:sstart_std=0.0:sstart_sum=20.0],(RS_GCF_003315075.1_protein.faa_NZ_QNRJ01000001.1_338@PF00015_full_PFAM.248.424:0.0326453[&&NHX:Type=GTDB:gtdb_class=c__Bacilli:gtdb_domain=d__Bacteria:gtdb_family=f__Bacillaceae_B:gtdb_genus=g__Rossellomorea:gtdb_order=o__Bacillales_B:gtdb_phylum=p__Firmicutes:gtdb_species=s__Rossellomorea aquimaris_C:heptad=MCP-44H:species=d__Bacteria_p__Firmicutes_c__Bacilli_o__Bacillales_B_f__Bacillaceae_B_g__Rossellomorea_s__Rossellomorea aquimaris_C],(RS_GCF_002561455.1_protein.faa_NZ_NTUP01000015.1_7@PF00015_full_PFAM.254.423:0.0458492[&&NHX:Type=GTDB:gtdb_class=c__Bacilli:gtdb_domain=d__Bacteria:gtdb_family=f__Bacillaceae_B:gtdb_genus=g__Rossellomorea:gtdb_order=o__Bacillales_B:gtdb_phylum=p__Firmicutes:gtdb_species=s__Rossellomorea sp002561455:heptad=MCP-44H:species=d__Bacteria_p__Firmicutes_c__Bacilli_o__Bacillales_B_f__Bacillaceae_B_g__Rossellomorea_s__Rossellomorea sp002561455],(RS_GCF_001305855.1_protein.faa_NZ_LIXZ01000005.1_207@PF00015_full_PFAM.249.424:0.0233209[&&NHX:Type=GTDB:gtdb_class=c__Bacilli:gtdb_domain=d__Bacteria:gtdb_family=f__Bacillaceae_B:gtdb_genus=g__Rossellomorea:gtdb_order=o__Bacillales_B:gtdb_phylum=p__Firmicutes:gtdb_species=s__Rossellomorea vietnamensis_A:heptad=MCP-44H:species=d__Bacteria_p__Firmicutes_c__Bacilli_o__Bacillales_B_f__Bacillaceae_B_g__Rossellomorea_s__Rossellomorea vietnamensis_A],RS_GCF_011398925.1_protein.faa_NZ_AP022842.1_1913@PF00015_full_PFAM.137.423:0.603358[&&NHX:Type=GTDB:gtdb_class=c__Bacilli:gtdb_domain=d__Bacteria:gtdb_family=f__Bacillaceae_B:gtdb_genus=g__Rossellomorea:gtdb_order=o__Bacillales_B:gtdb_phylum=p__Firmicutes:gtdb_species=s__Rossellomorea sp011398925:heptad=MCP-44H:species=d__Bacteria_p__Firmicutes_c__Bacilli_o__Bacillales_B_f__Bacillaceae_B_g__Rossellomorea_s__Rossellomorea sp011398925])0.097:0.0624674[&&NHX:Sample_counter=:Type_counter=GTDB--2:capture_class_counter=:capture_domain_counter=:capture_family_counter=:capture_genus_counter=:capture_order_counter=:capture_phylum_counter=:capture_species_counter=:evoltype=D:gtdb_class_counter=c__Bacilli--2:gtdb_domain_counter=d__Bacteria--2:gtdb_family_counter=f__Bacillaceae_B--2:gtdb_genus_counter=g__Rossellomorea--2:gtdb_order_counter=o__Bacillales_B--2:gtdb_phylum_counter=p__Firmicutes--2:gtdb_species_counter=s__Rossellomorea sp011398925--1||s__Rossellomorea vietnamensis_A--1:heptad_counter=MCP-44H--2:lbd_counter=:lca=d__Bacteria:lca_tree=g__Rossellomorea:name=N311699:ref_name_counter=])0.944:0.063598[&&NHX:Sample_counter=:Type_counter=GTDB--3:capture_class_counter=:capture_domain_counter=:capture_family_counter=:capture_genus_counter=:capture_order_counter=:capture_phylum_counter=:capture_species_counter=:evoltype=D:gtdb_class_counter=c__Bacilli--3:gtdb_domain_counter=d__Bacteria--3:gtdb_family_counter=f__Bacillaceae_B--3:gtdb_genus_counter=g__Rossellomorea--3:gtdb_order_counter=o__Bacillales_B--3:gtdb_phylum_counter=p__Firmicutes--3:gtdb_species_counter=s__Rossellomorea sp002561455--1||s__Rossellomorea sp011398925--1||s__Rossellomorea vietnamensis_A--1:heptad_counter=MCP-44H--3:lbd_counter=:lca=d__Bacteria:lca_tree=g__Rossellomorea:name=N311700:ref_name_counter=])0.928:0.0694072[&&NHX:Sample_counter=:Type_counter=GTDB--4:capture_class_counter=:capture_domain_counter=:capture_family_counter=:capture_genus_counter=:capture_order_counter=:capture_phylum_counter=:capture_species_counter=:evoltype=D:gtdb_class_counter=c__Bacilli--4:gtdb_domain_counter=d__Bacteria--4:gtdb_family_counter=f__Bacillaceae_B--4:gtdb_genus_counter=g__Rossellomorea--4:gtdb_order_counter=o__Bacillales_B--4:gtdb_phylum_counter=p__Firmicutes--4:gtdb_species_counter=s__Rossellomorea aquimaris_C--1||s__Rossellomorea sp002561455--1||s__Rossellomorea sp011398925--1||s__Rossellomorea vietnamensis_A--1:heptad_counter=MCP-44H--4:lbd_counter=:lca=d__Bacteria:lca_tree=g__Rossellomorea:name=N311701:ref_name_counter=])0.892:0.106799[&&NHX:Sample_counter=rhiztom1--3||rhiztom2--1:Type_counter=GTDB--8||capture--4:besthit_avg=99.7:besthit_max=100.0:besthit_min=99.4:besthit_std=0.42426406871192446:besthit_sum=199.4:bitscore_avg=224.5:bitscore_max=278.0:bitscore_min=171.0:bitscore_std=75.66042558696059:bitscore_sum=449.0:capture_class_counter=c__Bacilli--4:capture_domain_counter=d__Bacteria--4:capture_family_counter=f__Bacillaceae_B--4:capture_genus_counter=g__Rossellomorea--4:capture_order_counter=o__Bacillales_B--4:capture_phylum_counter=p__Firmicutes--4:capture_species_counter=s__Rossellomorea enclensis--4:evalue_avg=4.225e-56:evalue_max=8.45e-56:evalue_min=4.95e-97:evalue_std=5.975052301026326e-56:evalue_sum=8.45e-56:gapopen_avg=0.0:gapopen_max=0.0:gapopen_min=0.0:gapopen_std=0.0:gapopen_sum=0.0:gtdb_class_counter=c__Bacilli--8:gtdb_domain_counter=d__Bacteria--8:gtdb_family_counter=f__Bacillaceae_B--8:gtdb_genus_counter=g__Rossellomorea--8:gtdb_order_counter=o__Bacillales_B--8:gtdb_phylum_counter=p__Firmicutes--8:gtdb_species_counter=s__Rossellomorea aquimaris--1||s__Rossellomorea aquimaris_A--1||s__Rossellomorea aquimaris_C--1||s__Rossellomorea enclensis--1||s__Rossellomorea sp002561455--1||s__Rossellomorea sp011398925--1||s__Rossellomorea sp903645295--1||s__Rossellomorea vietnamensis_A--1:heptad_counter=MCP-44H--12:lbd_counter=Protoglobin--3:lca_tree=g__Rossellomorea:length_avg=124.5:length_max=156.0:length_min=93.0:length_std=44.54772721475249:length_sum=249.0:mismatch_avg=0.5:mismatch_max=1.0:mismatch_min=0.0:mismatch_std=0.7071067811865476:mismatch_sum=1.0:name=N311702:qcovhsp_avg=100.0:qcovhsp_max=100.0:qcovhsp_min=100.0:qcovhsp_std=0.0:qcovhsp_sum=200.0:qend_avg=124.5:qend_max=156.0:qend_min=93.0:qend_std=44.54772721475249:qend_sum=249.0:qstart_avg=1.0:qstart_max=1.0:qstart_min=1.0:qstart_std=0.0:qstart_sum=2.0:ref_name_counter=RS_GCF_001456935.1_protein.faa_NZ_KQ758483.1_849@PF00015_full_PFAM.258.423--2:scovhsp_avg=75.45:scovhsp_max=94.5:scovhsp_min=56.4:scovhsp_std=26.94076836320746:scovhsp_sum=150.9:send_avg=133.5:send_max=165.0:send_min=102.0:send_std=44.54772721475249:send_sum=267.0:sstart_avg=10.0:sstart_max=10.0:sstart_min=10.0:sstart_std=0.0:sstart_sum=20.0])0.997:0.31613[&&NHX:Sample_counter=rhiztom1--3||rhiztom2--1||rhiztom3--1:Type_counter=GTDB--8||capture--5:besthit_avg=92.46666666666665:besthit_max=100.0:besthit_min=78.0:besthit_std=12.532092137122731:besthit_sum=277.4:bitscore_avg=208.66666666666666:bitscore_max=278.0:bitscore_min=171.0:bitscore_std=60.11932578907829:bitscore_sum=626.0:capture_class_counter=c__Bacilli--4||c__Spirochaetia--1:capture_domain_counter=d__Bacteria--5:capture_family_counter=f__Bacillaceae_B--4||f__SLAA01--1:capture_genus_counter=g__Rossellomorea--4||g__SLAA01--1:capture_order_counter=o__Bacillales_B--4||o__DSM-27196--1:capture_phylum_counter=p__Firmicutes--4||p__Spirochaetota--1:capture_species_counter=s__Rossellomorea enclensis--4||s__SLAA01 sp007127105--1:evalue_avg=2.8579999999999995e-56:evalue_max=8.45e-56:evalue_min=4.95e-97:evalue_std=4.843210918388751e-56:evalue_sum=8.573999999999999e-56:gapopen_avg=0.0:gapopen_max=0.0:gapopen_min=0.0:gapopen_std=0.0:gapopen_sum=0.0:gtdb_class_counter=c__Bacilli--8:gtdb_domain_counter=d__Bacteria--8:gtdb_family_counter=f__Bacillaceae_B--8:gtdb_genus_counter=g__Rossellomorea--8:gtdb_order_counter=o__Bacillales_B--8:gtdb_phylum_counter=p__Firmicutes--8:gtdb_species_counter=s__Rossellomorea aquimaris--1||s__Rossellomorea aquimaris_A--1||s__Rossellomorea aquimaris_C--1||s__Rossellomorea enclensis--1||s__Rossellomorea sp002561455--1||s__Rossellomorea sp011398925--1||s__Rossellomorea sp903645295--1||s__Rossellomorea vietnamensis_A--1:heptad_counter=MCP-44H--13:lbd_counter=Protoglobin--3:lca_tree=g__Rossellomorea:length_avg=127.0:length_max=156.0:length_min=93.0:length_std=31.796226191169293:length_sum=381.0:mismatch_avg=10.0:mismatch_max=29.0:mismatch_min=0.0:mismatch_std=16.46207763315433:mismatch_sum=30.0:name=N311703:qcovhsp_avg=99.03333333333335:qcovhsp_max=100.0:qcovhsp_min=97.1:qcovhsp_std=1.674315780649918:qcovhsp_sum=297.1:qend_avg=127.0:qend_max=156.0:qend_min=93.0:qend_std=31.796226191169293:qend_sum=381.0:qstart_avg=1.0:qstart_max=1.0:qstart_min=1.0:qstart_std=0.0:qstart_sum=3.0:ref_name_counter=RS_GCF_001456935.1_protein.faa_NZ_KQ758483.1_849@PF00015_full_PFAM.258.423--3:scovhsp_avg=76.96666666666667:scovhsp_max=94.5:scovhsp_min=56.4:scovhsp_std=19.230271275604338:scovhsp_sum=230.9:send_avg=135.33333333333334:send_max=165.0:send_min=102.0:send_std=31.659648345067467:send_sum=406.0:sstart_avg=9.333333333333334:sstart_max=10.0:sstart_min=8.0:sstart_std=1.1547005383792517:sstart_sum=28.0])0.966:0.137846[&&NHX:Sample_counter=rhizpot1--1||rhiztom1--19||rhiztom2--3||rhiztom3--33:Type_counter=GTDB--41||capture--56:besthit_avg=92.96666666666667:besthit_max=100.0:besthit_min=70.5:besthit_std=9.853659999442614:besthit_sum=2510.1:bitscore_avg=221.0:bitscore_max=308.0:bitscore_min=157.0:bitscore_std=39.49293997276358:bitscore_sum=5967.0:capture_class_counter=c__Bacilli--53||c__Clostridia--1||c__JADFVX01--1||c__Spirochaetia--1:capture_domain_counter=d__Bacteria--56:capture_family_counter=f__Bacillaceae--49||f__Bacillaceae_B--4||f__JADFVX01--1||f__Lachnospiraceae--1||f__SLAA01--1:capture_genus_counter=g__Bacillus--49||g__Butyribacter--1||g__JADFVM01--1||g__Rossellomorea--4||g__SLAA01--1:capture_order_counter=o__Bacillales--49||o__Bacillales_B--4||o__DSM-27196--1||o__JADFVX01--1||o__Lachnospirales--1:capture_phylum_counter=p__Desulfobacterota--1||p__Firmicutes--53||p__Firmicutes_A--1||p__Spirochaetota--1:capture_species_counter=s__Bacillus halotolerans--1||s__Bacillus haynesii--1||s__Bacillus licheniformis--9||s__Bacillus paralicheniformis--26||s__Bacillus safensis--1||s__Bacillus spizizenii--5||s__Bacillus subtilis--6||s__Butyribacter sp910577825--1||s__JADFVM01 sp015222555--1||s__Rossellomorea enclensis--4||s__SLAA01 sp007127105--1:evalue_avg=1.214339662578167e-49:evalue_max=3.27e-48:evalue_min=1.67e-107:evalue_std=6.292494887525561e-49:evalue_sum=3.2787170889610507e-48:gapopen_avg=0.2222222222222222:gapopen_max=2.0:gapopen_min=0.0:gapopen_std=0.5773502691896258:gapopen_sum=6.0:gtdb_class_counter=c__Bacilli--41:gtdb_domain_counter=d__Bacteria--41:gtdb_family_counter=f__Bacillaceae--33||f__Bacillaceae_B--8:gtdb_genus_counter=g__Bacillus--33||g__Rossellomorea--8:gtdb_order_counter=o__Bacillales--33||o__Bacillales_B--8:gtdb_phylum_counter=p__Firmicutes--41:gtdb_species_counter=s__Bacillus altitudinis--1||s__Bacillus amyloliquefaciens--1||s__Bacillus atrophaeus--1||s__Bacillus australimaris--1||s__Bacillus cabrialesii--1||s__Bacillus glycinifermentans--1||s__Bacillus halotolerans--1||s__Bacillus haynesii--1||s__Bacillus inaquosorum--1||s__Bacillus licheniformis--1||s__Bacillus mojavensis--1||s__Bacillus nakamurai--1||s__Bacillus paralicheniformis--1||s__Bacillus pumilus--1||s__Bacillus pumilus_G--1||s__Bacillus pumilus_M--1||s__Bacillus pumilus_N--1||s__Bacillus safensis--1||s__Bacillus siamensis--1||s__Bacillus sonorensis--1||s__Bacillus sonorensis_A--1||s__Bacillus sp010093085--1||s__Bacillus sp014764715--1||s__Bacillus sp018613535--1||s__Bacillus spizizenii--1||s__Bacillus subtilis--1||s__Bacillus subtilis_G--1||s__Bacillus swezeyi--1||s__Bacillus tequilensis--1||s__Bacillus vallismortis--1||s__Bacillus velezensis--1||s__Bacillus xiamenensis--1||s__Bacillus zhangzhouensis--1||s__Rossellomorea aquimaris--1||s__Rossellomorea aquimaris_A--1||s__Rossellomorea aquimaris_C--1||s__Rossellomorea enclensis--1||s__Rossellomorea sp002561455--1||s__Rossellomorea sp011398925--1||s__Rossellomorea sp903645295--1||s__Rossellomorea vietnamensis_A--1:heptad_counter=MCP-24H--2||MCP-28H--1||MCP-44H--94:lbd_counter=Protoglobin--8:lca_tree=c__Bacilli:length_avg=149.7037037037037:length_max=177.0:length_min=93.0:length_std=18.709962000567455:length_sum=4042.0:mismatch_avg=9.11111111111111:mismatch_max=32.0:mismatch_min=0.0:mismatch_std=12.392098392286215:mismatch_sum=246.0:name=N311704:qcovhsp_avg=99.76666666666667:qcovhsp_max=100.0:qcovhsp_min=97.1:qcovhsp_std=0.6275716324421903:qcovhsp_sum=2693.7:qend_avg=149.4814814814815:qend_max=177.0:qend_min=93.0:qend_std=18.799284704826018:qend_sum=4036.0:qstart_avg=1.1851851851851851:qstart_max=3.0:qstart_min=1.0:qstart_std=0.4833407013879895:qstart_sum=32.0:ref_name_counter=GB_GCA_000332645.1_protein.faa_AMXN01000004.1_423@PF00015_full_PFAM.172.423--1||RS_GCF_000009045.1_protein.faa_NC_000964.3_1057@PF00015_full_PFAM.172.423--1||RS_GCF_000011645.1_protein.faa_NC_006270.3_1054@PF00015_full_PFAM.171.421--2||RS_GCF_001042475.2_protein.faa_NZ_LECW02000022.1_56@PF00015_full_PFAM.183.421--3||RS_GCF_001042485.2_protein.faa_NZ_LBMN02000012.1_292@PF00015_full_PFAM.171.421--11||RS_GCF_001456935.1_protein.faa_NZ_KQ758483.1_849@PF00015_full_PFAM.258.423--3||RS_GCF_001592005.1_protein.faa_NZ_BCVZ01000009.1_49@PF00015_full_PFAM.169.421--1||RS_GCF_001969855.1_protein.faa_NZ_MRBL01000032.1_2@PF00015_full_PFAM.170.421--3||RS_GCF_002153395.1_protein.faa_NZ_KZ118862.1_116@PF00015_full_PFAM.177.422--2:scovhsp_avg=63.01851851851852:scovhsp_max=94.5:scovhsp_min=50.8:scovhsp_std=9.249991144986906:scovhsp_sum=1701.5:send_avg=225.22222222222223:send_max=249.0:send_min=102.0:send_std=36.701847923853116:send_sum=6081.0:sstart_avg=76.81481481481481:sstart_max=115.0:sstart_min=8.0:sstart_std=27.31727691834635:sstart_sum=2074.0],(((((RS_GCF_000821085.1_protein.faa_NZ_CCXR01000001.1_3721@PF00015_full_PFAM.185.430:0.37559[&&NHX:Type=GTDB:gtdb_class=c__Bacilli:gtdb_domain=d__Bacteria:gtdb_family=f__DSM-18226:gtdb_genus=g__Bacillus_D:gtdb_order=o__Bacillales_B:gtdb_phylum=p__Firmicutes:gtdb_species=s__Bacillus_D sp000821085:heptad=MCP-44H:species=d__Bacteria_p__Firmicutes_c__Bacilli_o__Bacillales_B_f__DSM-18226_g__Bacillus_D_s__Bacillus_D sp000821085],(RS_GCF_001026695.1_protein.faa_NZ_LDNB01000014.1_314@PF00015_full_PFAM.149.417:0.31505[&&NHX:Type=GTDB:gtdb_class=c__Bacilli:gtdb_domain=d__Bacteria:gtdb_family=f__DSM-18226:gtdb_genus=g__Neobacillus:gtdb_order=o__Bacillales_B:gtdb_phylum=p__Firmicutes:gtdb_species=s__Neobacillus vireti:heptad=MCP-44H:species=d__Bacteria_p__Firmicutes_c__Bacilli_o__Bacillales_B_f__DSM-18226_g__Neobacillus_s__Neobacillus vireti],(RS_GCF_002874535.1_protein.faa_NZ_CP025025.1_409@PF00015_full_PFAM.242.427:0.0190601[&&NHX:Type=GTDB:gtdb_class=c__Bacilli:gtdb_domain=d__Bacteria:gtdb_family=f__DSM-18226:gtdb_genus=g__Mesobacillus:gtdb_order=o__Bacillales_B:gtdb_phylum=p__Firmicutes:gtdb_species=s__Mesobacillus jeotgali:heptad=MCP-44H:species=d__Bacteria_p__Firmicutes_c__Bacilli_o__Bacillales_B_f__DSM-18226_g__Mesobacillus_s__Mesobacillus jeotgali],RS_GCF_007678455.1_protein.faa_NZ_VEEP01000002.1_408@PF00015_full_PFAM.259.439:0.0421028[&&NHX:Type=GTDB:gtdb_class=c__Bacilli:gtdb_domain=d__Bacteria:gtdb_family=f__DSM-18226:gtdb_genus=g__Mesobacillus:gtdb_order=o__Bacillales_B:gtdb_phylum=p__Firmicutes:gtdb_species=s__Mesobacillus oceanisediminis_A:heptad=MCP-44H:species=d__Bacteria_p__Firmicutes_c__Bacilli_o__Bacillales_B_f__DSM-18226_g__Mesobacillus_s__Mesobacillus oceanisediminis_A])0.99:0.193324[&&NHX:Sample_counter=:Type_counter=GTDB--2:capture_class_counter=:capture_domain_counter=:capture_family_counter=:capture_genus_counter=:capture_order_counter=:capture_phylum_counter=:capture_species_counter=:evoltype=D:gtdb_class_counter=c__Bacilli--2:gtdb_domain_counter=d__Bacteria--2:gtdb_family_counter=f__DSM-18226--2:gtdb_genus_counter=g__Mesobacillus--2:gtdb_order_counter=o__Bacillales_B--2:gtdb_phylum_counter=p__Firmicutes--2:gtdb_species_counter=s__Mesobacillus jeotgali--1||s__Mesobacillus oceanisediminis_A--1:heptad_counter=MCP-44H--2:lbd_counter=:lca=d__Bacteria:lca_tree=g__Mesobacillus:name=N311709:ref_name_counter=])0.875:0.0692539[&&NHX:Sample_counter=:Type_counter=GTDB--3:capture_class_counter=:capture_domain_counter=:capture_family_counter=:capture_genus_counter=:capture_order_counter=:capture_phylum_counter=:capture_species_counter=:evoltype=D:gtdb_class_counter=c__Bacilli--3:gtdb_domain_counter=d__Bacteria--3:gtdb_family_counter=f__DSM-18226--3:gtdb_genus_counter=g__Mesobacillus--2||g__Neobacillus--1:gtdb_order_counter=o__Bacillales_B--3:gtdb_phylum_counter=p__Firmicutes--3:gtdb_species_counter=s__Mesobacillus jeotgali--1||s__Mesobacillus oceanisediminis_A--1||s__Neobacillus vireti--1:heptad_counter=MCP-44H--3:lbd_counter=:lca=d__Bacteria:lca_tree=f__DSM-18226:name=N311710:ref_name_counter=])0.999:0.258409[&&NHX:Sample_counter=:Type_counter=GTDB--4:capture_class_counter=:capture_domain_counter=:capture_family_counter=:capture_genus_counter=:capture_order_counter=:capture_phylum_counter=:capture_species_counter=:evoltype=D:gtdb_class_counter=c__Bacilli--4:gtdb_domain_counter=d__Bacteria--4:gtdb_family_counter=f__DSM-18226--4:gtdb_genus_counter=g__Bacillus_D--1||g__Mesobacillus--2||g__Neobacillus--1:gtdb_order_counter=o__Bacillales_B--4:gtdb_phylum_counter=p__Firmicutes--4:gtdb_species_counter=s__Bacillus_D sp000821085--1||s__Mesobacillus jeotgali--1||s__Mesobacillus oceanisediminis_A--1||s__Neobacillus vireti--1:heptad_counter=MCP-44H--4:lbd_counter=:lca=d__Bacteria:lca_tree=f__DSM-18226:name=N311711:ref_name_counter=],((RS_GCF_014280935.1_protein.faa_NZ_JACLZI010000056.1_127@PF00015_full_PFAM.173.421:0.174359[&&NHX:Type=GTDB:gtdb_class=c__Bacilli:gtdb_domain=d__Bacteria:gtdb_family=f__Amphibacillaceae:gtdb_genus=g__HU2P27:gtdb_order=o__Bacillales_D:gtdb_phylum=p__Firmicutes:gtdb_species=s__HU2P27 sp014280935:heptad=MCP-44H:species=d__Bacteria_p__Firmicutes_c__Bacilli_o__Bacillales_D_f__Amphibacillaceae_g__HU2P27_s__HU2P27 sp014280935],(RS_GCF_003337485.1_protein.faa_NZ_QPJJ01000007.1_2@PF00015_full_PFAM.7.233:0.237832[&&NHX:Type=GTDB:gtdb_class=c__Bacilli:gtdb_domain=d__Bacteria:gtdb_family=f__Amphibacillaceae:gtdb_genus=g__Saliterribacillus:gtdb_order=o__Bacillales_D:gtdb_phylum=p__Firmicutes:gtdb_species=s__Saliterribacillus persicus:heptad=MCP-44H:species=d__Bacteria_p__Firmicutes_c__Bacilli_o__Bacillales_D_f__Amphibacillaceae_g__Saliterribacillus_s__Saliterribacillus persicus],(((((RS_GCF_000521485.1_protein.faa_NZ_BAVS01000012.1_2@PF00015_full_PFAM.165.419:0.0655543[&&NHX:Type=GTDB:gtdb_class=c__Bacilli:gtdb_domain=d__Bacteria:gtdb_family=f__Amphibacillaceae:gtdb_genus=g__Gracilibacillus:gtdb_order=o__Bacillales_D:gtdb_phylum=p__Firmicutes:gtdb_species=s__Gracilibacillus boraciitolerans:heptad=MCP-44H:species=d__Bacteria_p__Firmicutes_c__Bacilli_o__Bacillales_D_f__Amphibacillaceae_g__Gracilibacillus_s__Gracilibacillus boraciitolerans],(RS_GCF_001458115.1_protein.faa_NZ_CZRP01000013.1_385@PF00015_full_PFAM.178.422:0.0098539[&&NHX:Type=GTDB:gtdb_class=c__Bacilli:gtdb_domain=d__Bacteria:gtdb_family=f__Amphibacillaceae:gtdb_genus=g__Gracilibacillus:gtdb_order=o__Bacillales_D:gtdb_phylum=p__Firmicutes:gtdb_species=s__Gracilibacillus massiliensis:heptad=MCP-44H:species=d__Bacteria_p__Firmicutes_c__Bacilli_o__Bacillales_D_f__Amphibacillaceae_g__Gracilibacillus_s__Gracilibacillus massiliensis],RS_GCF_900143085.1_protein.faa_NZ_FRCZ01000001.1_288@PF00015_full_PFAM.176.422:0.0242717[&&NHX:Type=GTDB:gtdb_class=c__Bacilli:gtdb_domain=d__Bacteria:gtdb_family=f__Amphibacillaceae:gtdb_genus=g__Gracilibacillus:gtdb_order=o__Bacillales_D:gtdb_phylum=p__Firmicutes:gtdb_species=s__Gracilibacillus kekensis:heptad=MCP-44H:species=d__Bacteria_p__Firmicutes_c__Bacilli_o__Bacillales_D_f__Amphibacillaceae_g__Gracilibacillus_s__Gracilibacillus kekensis])0.854:0.0135487[&&NHX:Sample_counter=:Type_counter=GTDB--2:capture_class_counter=:capture_domain_counter=:capture_family_counter=:capture_genus_counter=:capture_order_counter=:capture_phylum_counter=:capture_species_counter=:evoltype=D:gtdb_class_counter=c__Bacilli--2:gtdb_domain_counter=d__Bacteria--2:gtdb_family_counter=f__Amphibacillaceae--2:gtdb_genus_counter=g__Gracilibacillus--2:gtdb_order_counter=o__Bacillales_D--2:gtdb_phylum_counter=p__Firmicutes--2:gtdb_species_counter=s__Gracilibacillus kekensis--1||s__Gracilibacillus massiliensis--1:heptad_counter=MCP-44H--2:lbd_counter=:lca=d__Bacteria:lca_tree=g__Gracilibacillus:name=N311717:ref_name_counter=])0.939:0.0320421[&&NHX:Sample_counter=:Type_counter=GTDB--3:capture_class_counter=:capture_domain_counter=:capture_family_counter=:capture_genus_counter=:capture_order_counter=:capture_phylum_counter=:capture_species_counter=:evoltype=D:gtdb_class_counter=c__Bacilli--3:gtdb_domain_counter=d__Bacteria--3:gtdb_family_counter=f__Amphibacillaceae--3:gtdb_genus_counter=g__Gracilibacillus--3:gtdb_order_counter=o__Bacillales_D--3:gtdb_phylum_counter=p__Firmicutes--3:gtdb_species_counter=s__Gracilibacillus boraciitolerans--1||s__Gracilibacillus kekensis--1||s__Gracilibacillus massiliensis--1:heptad_counter=MCP-44H--3:lbd_counter=:lca=d__Bacteria:lca_tree=g__Gracilibacillus:name=N311718:ref_name_counter=],(RS_GCF_017599345.1_protein.faa_NZ_JAGFVL010000042.1_15@PF00015_full_PFAM.171.418:0.0360843[&&NHX:Type=GTDB:gtdb_class=c__Bacilli:gtdb_domain=d__Bacteria:gtdb_family=f__Amphibacillaceae:gtdb_genus=g__Gracilibacillus:gtdb_order=o__Bacillales_D:gtdb_phylum=p__Firmicutes:gtdb_species=s__Gracilibacillus sp017599345:heptad=MCP-44H:species=d__Bacteria_p__Firmicutes_c__Bacilli_o__Bacillales_D_f__Amphibacillaceae_g__Gracilibacillus_s__Gracilibacillus sp017599345],(3fb47262-8541-4c4b-8f87-dcb3103e02bc_6@MCPsignal.98.261:5e-09[&&NHX:Sample=rhiztom1:Type=capture:besthit=76.5:bitscore=198.0:capture_class=c__Alphaproteobacteria:capture_domain=d__Bacteria:capture_family=f__Maricaulaceae:capture_genus=g__Robiginitomaculum_B:capture_order=o__Caulobacterales:capture_phylum=p__Proteobacteria:capture_species=s__Robiginitomaculum_B sp016763315:evalue=2.84e-64:gapopen=0.0:heptad=MCP-44H:length=162.0:mismatch=38.0:qcovhsp=99.4:qend=163.0:qstart=2.0:ref_name=RS_GCF_900143085.1_protein.faa_NZ_FRCZ01000001.1_288@PF00015_full_PFAM.176.422:scovhsp=65.9:send=242.0:sstart=81.0],4daca83e-7c19-406e-813a-a0d6bc65f71a_3@MCPsignal.93.218:0.0355925[&&NHX:Sample=rhiztom1:Type=capture:besthit=75.0:bitscore=140.0:capture_class=c__Alphaproteobacteria:capture_domain=d__Bacteria:capture_family=f__Maricaulaceae:capture_genus=g__Robiginitomaculum_B:capture_order=o__Caulobacterales:capture_phylum=p__Proteobacteria:capture_species=s__Robiginitomaculum_B sp016763315:evalue=4.32e-42:gapopen=1.0:heptad=MCP-44H:length=124.0:mismatch=29.0:qcovhsp=97.6:qend=122.0:qstart=1.0:ref_name=RS_GCF_900143085.1_protein.faa_NZ_FRCZ01000001.1_288@PF00015_full_PFAM.176.422:scovhsp=50.4:send=204.0:sstart=81.0])0.999:0.148819[&&NHX:Sample_counter=rhiztom1--2:Type_counter=capture--2:besthit_avg=75.75:besthit_max=76.5:besthit_min=75.0:besthit_std=1.0606601717798212:besthit_sum=151.5:bitscore_avg=169.0:bitscore_max=198.0:bitscore_min=140.0:bitscore_std=41.012193308819754:bitscore_sum=338.0:capture_class_counter=c__Alphaproteobacteria--2:capture_domain_counter=d__Bacteria--2:capture_family_counter=f__Maricaulaceae--2:capture_genus_counter=g__Robiginitomaculum_B--2:capture_order_counter=o__Caulobacterales--2:capture_phylum_counter=p__Proteobacteria--2:capture_species_counter=s__Robiginitomaculum_B sp016763315--2:evalue_avg=2.16e-42:evalue_max=4.32e-42:evalue_min=2.84e-64:evalue_std=3.0547012947258854e-42:evalue_sum=4.32e-42:gapopen_avg=0.5:gapopen_max=1.0:gapopen_min=0.0:gapopen_std=0.7071067811865476:gapopen_sum=1.0:gtdb_class_counter=:gtdb_domain_counter=:gtdb_family_counter=:gtdb_genus_counter=:gtdb_order_counter=:gtdb_phylum_counter=:gtdb_species_counter=:heptad_counter=MCP-44H--2:lbd_counter=:length_avg=143.0:length_max=162.0:length_min=124.0:length_std=26.870057685088806:length_sum=286.0:mismatch_avg=33.5:mismatch_max=38.0:mismatch_min=29.0:mismatch_std=6.363961030678928:mismatch_sum=67.0:name=N311722:qcovhsp_avg=98.5:qcovhsp_max=99.4:qcovhsp_min=97.6:qcovhsp_std=1.2727922061357937:qcovhsp_sum=197.0:qend_avg=142.5:qend_max=163.0:qend_min=122.0:qend_std=28.991378028648448:qend_sum=285.0:qstart_avg=1.5:qstart_max=2.0:qstart_min=1.0:qstart_std=0.7071067811865476:qstart_sum=3.0:ref_name_counter=RS_GCF_900143085.1_protein.faa_NZ_FRCZ01000001.1_288@PF00015_full_PFAM.176.422--2:scovhsp_avg=58.150000000000006:scovhsp_max=65.9:scovhsp_min=50.4:scovhsp_std=10.960155108391492:scovhsp_sum=116.30000000000001:send_avg=223.0:send_max=242.0:send_min=204.0:send_std=26.870057685088806:send_sum=446.0:sstart_avg=81.0:sstart_max=81.0:sstart_min=81.0:sstart_std=0.0:sstart_sum=162.0])0.929:0.0582204[&&NHX:Sample_counter=rhiztom1--2:Type_counter=GTDB--1||capture--2:besthit_avg=75.75:besthit_max=76.5:besthit_min=75.0:besthit_std=1.0606601717798212:besthit_sum=151.5:bitscore_avg=169.0:bitscore_max=198.0:bitscore_min=140.0:bitscore_std=41.012193308819754:bitscore_sum=338.0:capture_class_counter=c__Alphaproteobacteria--2:capture_domain_counter=d__Bacteria--2:capture_family_counter=f__Maricaulaceae--2:capture_genus_counter=g__Robiginitomaculum_B--2:capture_order_counter=o__Caulobacterales--2:capture_phylum_counter=p__Proteobacteria--2:capture_species_counter=s__Robiginitomaculum_B sp016763315--2:evalue_avg=2.16e-42:evalue_max=4.32e-42:evalue_min=2.84e-64:evalue_std=3.0547012947258854e-42:evalue_sum=4.32e-42:gapopen_avg=0.5:gapopen_max=1.0:gapopen_min=0.0:gapopen_std=0.7071067811865476:gapopen_sum=1.0:gtdb_class_counter=c__Bacilli--1:gtdb_domain_counter=d__Bacteria--1:gtdb_family_counter=f__Amphibacillaceae--1:gtdb_genus_counter=g__Gracilibacillus--1:gtdb_order_counter=o__Bacillales_D--1:gtdb_phylum_counter=p__Firmicutes--1:gtdb_species_counter=s__Gracilibacillus sp017599345--1:heptad_counter=MCP-44H--3:lbd_counter=:lca_tree=s__Gracilibacillus sp017599345:length_avg=143.0:length_max=162.0:length_min=124.0:length_std=26.870057685088806:length_sum=286.0:mismatch_avg=33.5:mismatch_max=38.0:mismatch_min=29.0:mismatch_std=6.363961030678928:mismatch_sum=67.0:name=N311723:qcovhsp_avg=98.5:qcovhsp_max=99.4:qcovhsp_min=97.6:qcovhsp_std=1.2727922061357937:qcovhsp_sum=197.0:qend_avg=142.5:qend_max=163.0:qend_min=122.0:qend_std=28.991378028648448:qend_sum=285.0:qstart_avg=1.5:qstart_max=2.0:qstart_min=1.0:qstart_std=0.7071067811865476:qstart_sum=3.0:ref_name_counter=RS_GCF_900143085.1_protein.faa_NZ_FRCZ01000001.1_288@PF00015_full_PFAM.176.422--2:scovhsp_avg=58.150000000000006:scovhsp_max=65.9:scovhsp_min=50.4:scovhsp_std=10.960155108391492:scovhsp_sum=116.30000000000001:send_avg=223.0:send_max=242.0:send_min=204.0:send_std=26.870057685088806:send_sum=446.0:sstart_avg=81.0:sstart_max=81.0:sstart_min=81.0:sstart_std=0.0:sstart_sum=162.0])0.018:0.0152385[&&NHX:Sample_counter=rhiztom1--2:Type_counter=GTDB--4||capture--2:besthit_avg=75.75:besthit_max=76.5:besthit_min=75.0:besthit_std=1.0606601717798212:besthit_sum=151.5:bitscore_avg=169.0:bitscore_max=198.0:bitscore_min=140.0:bitscore_std=41.012193308819754:bitscore_sum=338.0:capture_class_counter=c__Alphaproteobacteria--2:capture_domain_counter=d__Bacteria--2:capture_family_counter=f__Maricaulaceae--2:capture_genus_counter=g__Robiginitomaculum_B--2:capture_order_counter=o__Caulobacterales--2:capture_phylum_counter=p__Proteobacteria--2:capture_species_counter=s__Robiginitomaculum_B sp016763315--2:evalue_avg=2.16e-42:evalue_max=4.32e-42:evalue_min=2.84e-64:evalue_std=3.0547012947258854e-42:evalue_sum=4.32e-42:gapopen_avg=0.5:gapopen_max=1.0:gapopen_min=0.0:gapopen_std=0.7071067811865476:gapopen_sum=1.0:gtdb_class_counter=c__Bacilli--4:gtdb_domain_counter=d__Bacteria--4:gtdb_family_counter=f__Amphibacillaceae--4:gtdb_genus_counter=g__Gracilibacillus--4:gtdb_order_counter=o__Bacillales_D--4:gtdb_phylum_counter=p__Firmicutes--4:gtdb_species_counter=s__Gracilibacillus boraciitolerans--1||s__Gracilibacillus kekensis--1||s__Gracilibacillus massiliensis--1||s__Gracilibacillus sp017599345--1:heptad_counter=MCP-44H--6:lbd_counter=:lca_tree=g__Gracilibacillus:length_avg=143.0:length_max=162.0:length_min=124.0:length_std=26.870057685088806:length_sum=286.0:mismatch_avg=33.5:mismatch_max=38.0:mismatch_min=29.0:mismatch_std=6.363961030678928:mismatch_sum=67.0:name=N311724:qcovhsp_avg=98.5:qcovhsp_max=99.4:qcovhsp_min=97.6:qcovhsp_std=1.2727922061357937:qcovhsp_sum=197.0:qend_avg=142.5:qend_max=163.0:qend_min=122.0:qend_std=28.991378028648448:qend_sum=285.0:qstart_avg=1.5:qstart_max=2.0:qstart_min=1.0:qstart_std=0.7071067811865476:qstart_sum=3.0:ref_name_counter=RS_GCF_900143085.1_protein.faa_NZ_FRCZ01000001.1_288@PF00015_full_PFAM.176.422--2:scovhsp_avg=58.150000000000006:scovhsp_max=65.9:scovhsp_min=50.4:scovhsp_std=10.960155108391492:scovhsp_sum=116.30000000000001:send_avg=223.0:send_max=242.0:send_min=204.0:send_std=26.870057685088806:send_sum=446.0:sstart_avg=81.0:sstart_max=81.0:sstart_min=81.0:sstart_std=0.0:sstart_sum=162.0],(GB_GCA_900626275.1_protein.faa_LR131144.1_209@PF00015_full_PFAM.158.425:0.15473[&&NHX:Type=GTDB:gtdb_class=c__Bacilli:gtdb_domain=d__Bacteria:gtdb_family=f__Amphibacillaceae:gtdb_genus=g__Gracilibacillus:gtdb_order=o__Bacillales_D:gtdb_phylum=p__Firmicutes:gtdb_species=s__Gracilibacillus phocaeensis:heptad=MCP-44H:species=d__Bacteria_p__Firmicutes_c__Bacilli_o__Bacillales_D_f__Amphibacillaceae_g__Gracilibacillus_s__Gracilibacillus phocaeensis],RS_GCF_016909015.1_protein.faa_NZ_JAFBFA010000002.1_10@PF00015_full_PFAM.157.418:0.0981071[&&NHX:Type=GTDB:gtdb_class=c__Bacilli:gtdb_domain=d__Bacteria:gtdb_family=f__Amphibacillaceae:gtdb_genus=g__Gracilibacillus:gtdb_order=o__Bacillales_D:gtdb_phylum=p__Firmicutes:gtdb_species=s__Gracilibacillus alcaliphilus:heptad=MCP-44H:species=d__Bacteria_p__Firmicutes_c__Bacilli_o__Bacillales_D_f__Amphibacillaceae_g__Gracilibacillus_s__Gracilibacillus alcaliphilus])1:0.158888[&&NHX:Sample_counter=:Type_counter=GTDB--2:capture_class_counter=:capture_domain_counter=:capture_family_counter=:capture_genus_counter=:capture_order_counter=:capture_phylum_counter=:capture_species_counter=:evoltype=D:gtdb_class_counter=c__Bacilli--2:gtdb_domain_counter=d__Bacteria--2:gtdb_family_counter=f__Amphibacillaceae--2:gtdb_genus_counter=g__Gracilibacillus--2:gtdb_order_counter=o__Bacillales_D--2:gtdb_phylum_counter=p__Firmicutes--2:gtdb_species_counter=s__Gracilibacillus alcaliphilus--1||s__Gracilibacillus phocaeensis--1:heptad_counter=MCP-44H--2:lbd_counter=:lca=d__Bacteria:lca_tree=g__Gracilibacillus:name=N311727:ref_name_counter=])0.769:0.0369406[&&NHX:Sample_counter=rhiztom1--2:Type_counter=GTDB--6||capture--2:besthit_avg=75.75:besthit_max=76.5:besthit_min=75.0:besthit_std=1.0606601717798212:besthit_sum=151.5:bitscore_avg=169.0:bitscore_max=198.0:bitscore_min=140.0:bitscore_std=41.012193308819754:bitscore_sum=338.0:capture_class_counter=c__Alphaproteobacteria--2:capture_domain_counter=d__Bacteria--2:capture_family_counter=f__Maricaulaceae--2:capture_genus_counter=g__Robiginitomaculum_B--2:capture_order_counter=o__Caulobacterales--2:capture_phylum_counter=p__Proteobacteria--2:capture_species_counter=s__Robiginitomaculum_B sp016763315--2:evalue_avg=2.16e-42:evalue_max=4.32e-42:evalue_min=2.84e-64:evalue_std=3.0547012947258854e-42:evalue_sum=4.32e-42:gapopen_avg=0.5:gapopen_max=1.0:gapopen_min=0.0:gapopen_std=0.7071067811865476:gapopen_sum=1.0:gtdb_class_counter=c__Bacilli--6:gtdb_domain_counter=d__Bacteria--6:gtdb_family_counter=f__Amphibacillaceae--6:gtdb_genus_counter=g__Gracilibacillus--6:gtdb_order_counter=o__Bacillales_D--6:gtdb_phylum_counter=p__Firmicutes--6:gtdb_species_counter=s__Gracilibacillus alcaliphilus--1||s__Gracilibacillus boraciitolerans--1||s__Gracilibacillus kekensis--1||s__Gracilibacillus massiliensis--1||s__Gracilibacillus phocaeensis--1||s__Gracilibacillus sp017599345--1:heptad_counter=MCP-44H--8:lbd_counter=:lca_tree=g__Gracilibacillus:length_avg=143.0:length_max=162.0:length_min=124.0:length_std=26.870057685088806:length_sum=286.0:mismatch_avg=33.5:mismatch_max=38.0:mismatch_min=29.0:mismatch_std=6.363961030678928:mismatch_sum=67.0:name=N311728:qcovhsp_avg=98.5:qcovhsp_max=99.4:qcovhsp_min=97.6:qcovhsp_std=1.2727922061357937:qcovhsp_sum=197.0:qend_avg=142.5:qend_max=163.0:qend_min=122.0:qend_std=28.991378028648448:qend_sum=285.0:qstart_avg=1.5:qstart_max=2.0:qstart_min=1.0:qstart_std=0.7071067811865476:qstart_sum=3.0:ref_name_counter=RS_GCF_900143085.1_protein.faa_NZ_FRCZ01000001.1_288@PF00015_full_PFAM.176.422--2:scovhsp_avg=58.150000000000006:scovhsp_max=65.9:scovhsp_min=50.4:scovhsp_std=10.960155108391492:scovhsp_sum=116.30000000000001:send_avg=223.0:send_max=242.0:send_min=204.0:send_std=26.870057685088806:send_sum=446.0:sstart_avg=81.0:sstart_max=81.0:sstart_min=81.0:sstart_std=0.0:sstart_sum=162.0],(RS_GCF_010993965.1_protein.faa_NZ_WIXM01000005.1_117@PF00015_full_PFAM.181.425:0.107413[&&NHX:Type=GTDB:gtdb_class=c__Bacilli:gtdb_domain=d__Bacteria:gtdb_family=f__Amphibacillaceae:gtdb_genus=g__Gracilibacillus:gtdb_order=o__Bacillales_D:gtdb_phylum=p__Firmicutes:gtdb_species=s__Gracilibacillus sp010993965:heptad=MCP-44H:species=d__Bacteria_p__Firmicutes_c__Bacilli_o__Bacillales_D_f__Amphibacillaceae_g__Gracilibacillus_s__Gracilibacillus sp010993965],RS_GCF_900111195.1_protein.faa_NZ_FOGL01000011.1_12@PF00015_full_PFAM.163.424:0.177253[&&NHX:Type=GTDB:gtdb_class=c__Bacilli:gtdb_domain=d__Bacteria:gtdb_family=f__Amphibacillaceae:gtdb_genus=g__Gracilibacillus:gtdb_order=o__Bacillales_D:gtdb_phylum=p__Firmicutes:gtdb_species=s__Gracilibacillus ureilyticus:heptad=MCP-44H:species=d__Bacteria_p__Firmicutes_c__Bacilli_o__Bacillales_D_f__Amphibacillaceae_g__Gracilibacillus_s__Gracilibacillus ureilyticus])0.864:0.038759[&&NHX:Sample_counter=:Type_counter=GTDB--2:capture_class_counter=:capture_domain_counter=:capture_family_counter=:capture_genus_counter=:capture_order_counter=:capture_phylum_counter=:capture_species_counter=:evoltype=D:gtdb_class_counter=c__Bacilli--2:gtdb_domain_counter=d__Bacteria--2:gtdb_family_counter=f__Amphibacillaceae--2:gtdb_genus_counter=g__Gracilibacillus--2:gtdb_order_counter=o__Bacillales_D--2:gtdb_phylum_counter=p__Firmicutes--2:gtdb_species_counter=s__Gracilibacillus sp010993965--1||s__Gracilibacillus ureilyticus--1:heptad_counter=MCP-44H--2:lbd_counter=:lca=d__Bacteria:lca_tree=g__Gracilibacillus:name=N311731:ref_name_counter=])0.551:0.0408455[&&NHX:Sample_counter=rhiztom1--2:Type_counter=GTDB--8||capture--2:besthit_avg=75.75:besthit_max=76.5:besthit_min=75.0:besthit_std=1.0606601717798212:besthit_sum=151.5:bitscore_avg=169.0:bitscore_max=198.0:bitscore_min=140.0:bitscore_std=41.012193308819754:bitscore_sum=338.0:capture_class_counter=c__Alphaproteobacteria--2:capture_domain_counter=d__Bacteria--2:capture_family_counter=f__Maricaulaceae--2:capture_genus_counter=g__Robiginitomaculum_B--2:capture_order_counter=o__Caulobacterales--2:capture_phylum_counter=p__Proteobacteria--2:capture_species_counter=s__Robiginitomaculum_B sp016763315--2:evalue_avg=2.16e-42:evalue_max=4.32e-42:evalue_min=2.84e-64:evalue_std=3.0547012947258854e-42:evalue_sum=4.32e-42:gapopen_avg=0.5:gapopen_max=1.0:gapopen_min=0.0:gapopen_std=0.7071067811865476:gapopen_sum=1.0:gtdb_class_counter=c__Bacilli--8:gtdb_domain_counter=d__Bacteria--8:gtdb_family_counter=f__Amphibacillaceae--8:gtdb_genus_counter=g__Gracilibacillus--8:gtdb_order_counter=o__Bacillales_D--8:gtdb_phylum_counter=p__Firmicutes--8:gtdb_species_counter=s__Gracilibacillus alcaliphilus--1||s__Gracilibacillus boraciitolerans--1||s__Gracilibacillus kekensis--1||s__Gracilibacillus massiliensis--1||s__Gracilibacillus phocaeensis--1||s__Gracilibacillus sp010993965--1||s__Gracilibacillus sp017599345--1||s__Gracilibacillus ureilyticus--1:heptad_counter=MCP-44H--10:lbd_counter=:lca_tree=g__Gracilibacillus:length_avg=143.0:length_max=162.0:length_min=124.0:length_std=26.870057685088806:length_sum=286.0:mismatch_avg=33.5:mismatch_max=38.0:mismatch_min=29.0:mismatch_std=6.363961030678928:mismatch_sum=67.0:name=N311732:qcovhsp_avg=98.5:qcovhsp_max=99.4:qcovhsp_min=97.6:qcovhsp_std=1.2727922061357937:qcovhsp_sum=197.0:qend_avg=142.5:qend_max=163.0:qend_min=122.0:qend_std=28.991378028648448:qend_sum=285.0:qstart_avg=1.5:qstart_max=2.0:qstart_min=1.0:qstart_std=0.7071067811865476:qstart_sum=3.0:ref_name_counter=RS_GCF_900143085.1_protein.faa_NZ_FRCZ01000001.1_288@PF00015_full_PFAM.176.422--2:scovhsp_avg=58.150000000000006:scovhsp_max=65.9:scovhsp_min=50.4:scovhsp_std=10.960155108391492:scovhsp_sum=116.30000000000001:send_avg=223.0:send_max=242.0:send_min=204.0:send_std=26.870057685088806:send_sum=446.0:sstart_avg=81.0:sstart_max=81.0:sstart_min=81.0:sstart_std=0.0:sstart_sum=162.0],RS_GCF_000359605.1_protein.faa_NZ_APML01000053.1_25@PF00015_full_PFAM.183.426:0.170232[&&NHX:Type=GTDB:gtdb_class=c__Bacilli:gtdb_domain=d__Bacteria:gtdb_family=f__Amphibacillaceae:gtdb_genus=g__Gracilibacillus:gtdb_order=o__Bacillales_D:gtdb_phylum=p__Firmicutes:gtdb_species=s__Gracilibacillus halophilus:heptad=MCP-44H:species=d__Bacteria_p__Firmicutes_c__Bacilli_o__Bacillales_D_f__Amphibacillaceae_g__Gracilibacillus_s__Gracilibacillus halophilus])0.999:0.219267[&&NHX:Sample_counter=rhiztom1--2:Type_counter=GTDB--9||capture--2:besthit_avg=75.75:besthit_max=76.5:besthit_min=75.0:besthit_std=1.0606601717798212:besthit_sum=151.5:bitscore_avg=169.0:bitscore_max=198.0:bitscore_min=140.0:bitscore_std=41.012193308819754:bitscore_sum=338.0:capture_class_counter=c__Alphaproteobacteria--2:capture_domain_counter=d__Bacteria--2:capture_family_counter=f__Maricaulaceae--2:capture_genus_counter=g__Robiginitomaculum_B--2:capture_order_counter=o__Caulobacterales--2:capture_phylum_counter=p__Proteobacteria--2:capture_species_counter=s__Robiginitomaculum_B sp016763315--2:evalue_avg=2.16e-42:evalue_max=4.32e-42:evalue_min=2.84e-64:evalue_std=3.0547012947258854e-42:evalue_sum=4.32e-42:gapopen_avg=0.5:gapopen_max=1.0:gapopen_min=0.0:gapopen_std=0.7071067811865476:gapopen_sum=1.0:gtdb_class_counter=c__Bacilli--9:gtdb_domain_counter=d__Bacteria--9:gtdb_family_counter=f__Amphibacillaceae--9:gtdb_genus_counter=g__Gracilibacillus--9:gtdb_order_counter=o__Bacillales_D--9:gtdb_phylum_counter=p__Firmicutes--9:gtdb_species_counter=s__Gracilibacillus alcaliphilus--1||s__Gracilibacillus boraciitolerans--1||s__Gracilibacillus halophilus--1||s__Gracilibacillus kekensis--1||s__Gracilibacillus massiliensis--1||s__Gracilibacillus phocaeensis--1||s__Gracilibacillus sp010993965--1||s__Gracilibacillus sp017599345--1||s__Gracilibacillus ureilyticus--1:heptad_counter=MCP-44H--11:lbd_counter=:lca_tree=g__Gracilibacillus:length_avg=143.0:length_max=162.0:length_min=124.0:length_std=26.870057685088806:length_sum=286.0:mismatch_avg=33.5:mismatch_max=38.0:mismatch_min=29.0:mismatch_std=6.363961030678928:mismatch_sum=67.0:name=N311734:qcovhsp_avg=98.5:qcovhsp_max=99.4:qcovhsp_min=97.6:qcovhsp_std=1.2727922061357937:qcovhsp_sum=197.0:qend_avg=142.5:qend_max=163.0:qend_min=122.0:qend_std=28.991378028648448:qend_sum=285.0:qstart_avg=1.5:qstart_max=2.0:qstart_min=1.0:qstart_std=0.7071067811865476:qstart_sum=3.0:ref_name_counter=RS_GCF_900143085.1_protein.faa_NZ_FRCZ01000001.1_288@PF00015_full_PFAM.176.422--2:scovhsp_avg=58.150000000000006:scovhsp_max=65.9:scovhsp_min=50.4:scovhsp_std=10.960155108391492:scovhsp_sum=116.30000000000001:send_avg=223.0:send_max=242.0:send_min=204.0:send_std=26.870057685088806:send_sum=446.0:sstart_avg=81.0:sstart_max=81.0:sstart_min=81.0:sstart_std=0.0:sstart_sum=162.0])0.937:0.0915594[&&NHX:Sample_counter=rhiztom1--2:Type_counter=GTDB--10||capture--2:besthit_avg=75.75:besthit_max=76.5:besthit_min=75.0:besthit_std=1.0606601717798212:besthit_sum=151.5:bitscore_avg=169.0:bitscore_max=198.0:bitscore_min=140.0:bitscore_std=41.012193308819754:bitscore_sum=338.0:capture_class_counter=c__Alphaproteobacteria--2:capture_domain_counter=d__Bacteria--2:capture_family_counter=f__Maricaulaceae--2:capture_genus_counter=g__Robiginitomaculum_B--2:capture_order_counter=o__Caulobacterales--2:capture_phylum_counter=p__Proteobacteria--2:capture_species_counter=s__Robiginitomaculum_B sp016763315--2:evalue_avg=2.16e-42:evalue_max=4.32e-42:evalue_min=2.84e-64:evalue_std=3.0547012947258854e-42:evalue_sum=4.32e-42:gapopen_avg=0.5:gapopen_max=1.0:gapopen_min=0.0:gapopen_std=0.7071067811865476:gapopen_sum=1.0:gtdb_class_counter=c__Bacilli--10:gtdb_domain_counter=d__Bacteria--10:gtdb_family_counter=f__Amphibacillaceae--10:gtdb_genus_counter=g__Gracilibacillus--9||g__Saliterribacillus--1:gtdb_order_counter=o__Bacillales_D--10:gtdb_phylum_counter=p__Firmicutes--10:gtdb_species_counter=s__Gracilibacillus alcaliphilus--1||s__Gracilibacillus boraciitolerans--1||s__Gracilibacillus halophilus--1||s__Gracilibacillus kekensis--1||s__Gracilibacillus massiliensis--1||s__Gracilibacillus phocaeensis--1||s__Gracilibacillus sp010993965--1||s__Gracilibacillus sp017599345--1||s__Gracilibacillus ureilyticus--1||s__Saliterribacillus persicus--1:heptad_counter=MCP-44H--12:lbd_counter=:lca_tree=g__Gracilibacillus:length_avg=143.0:length_max=162.0:length_min=124.0:length_std=26.870057685088806:length_sum=286.0:mismatch_avg=33.5:mismatch_max=38.0:mismatch_min=29.0:mismatch_std=6.363961030678928:mismatch_sum=67.0:name=N311735:qcovhsp_avg=98.5:qcovhsp_max=99.4:qcovhsp_min=97.6:qcovhsp_std=1.2727922061357937:qcovhsp_sum=197.0:qend_avg=142.5:qend_max=163.0:qend_min=122.0:qend_std=28.991378028648448:qend_sum=285.0:qstart_avg=1.5:qstart_max=2.0:qstart_min=1.0:qstart_std=0.7071067811865476:qstart_sum=3.0:ref_name_counter=RS_GCF_900143085.1_protein.faa_NZ_FRCZ01000001.1_288@PF00015_full_PFAM.176.422--2:scovhsp_avg=58.150000000000006:scovhsp_max=65.9:scovhsp_min=50.4:scovhsp_std=10.960155108391492:scovhsp_sum=116.30000000000001:send_avg=223.0:send_max=242.0:send_min=204.0:send_std=26.870057685088806:send_sum=446.0:sstart_avg=81.0:sstart_max=81.0:sstart_min=81.0:sstart_std=0.0:sstart_sum=162.0])0.998:0.170686[&&NHX:Sample_counter=rhiztom1--2:Type_counter=GTDB--11||capture--2:besthit_avg=75.75:besthit_max=76.5:besthit_min=75.0:besthit_std=1.0606601717798212:besthit_sum=151.5:bitscore_avg=169.0:bitscore_max=198.0:bitscore_min=140.0:bitscore_std=41.012193308819754:bitscore_sum=338.0:capture_class_counter=c__Alphaproteobacteria--2:capture_domain_counter=d__Bacteria--2:capture_family_counter=f__Maricaulaceae--2:capture_genus_counter=g__Robiginitomaculum_B--2:capture_order_counter=o__Caulobacterales--2:capture_phylum_counter=p__Proteobacteria--2:capture_species_counter=s__Robiginitomaculum_B sp016763315--2:evalue_avg=2.16e-42:evalue_max=4.32e-42:evalue_min=2.84e-64:evalue_std=3.0547012947258854e-42:evalue_sum=4.32e-42:gapopen_avg=0.5:gapopen_max=1.0:gapopen_min=0.0:gapopen_std=0.7071067811865476:gapopen_sum=1.0:gtdb_class_counter=c__Bacilli--11:gtdb_domain_counter=d__Bacteria--11:gtdb_family_counter=f__Amphibacillaceae--11:gtdb_genus_counter=g__Gracilibacillus--9||g__HU2P27--1||g__Saliterribacillus--1:gtdb_order_counter=o__Bacillales_D--11:gtdb_phylum_counter=p__Firmicutes--11:gtdb_species_counter=s__Gracilibacillus alcaliphilus--1||s__Gracilibacillus boraciitolerans--1||s__Gracilibacillus halophilus--1||s__Gracilibacillus kekensis--1||s__Gracilibacillus massiliensis--1||s__Gracilibacillus phocaeensis--1||s__Gracilibacillus sp010993965--1||s__Gracilibacillus sp017599345--1||s__Gracilibacillus ureilyticus--1||s__HU2P27 sp014280935--1||s__Saliterribacillus persicus--1:heptad_counter=MCP-44H--13:lbd_counter=:lca_tree=f__Amphibacillaceae:length_avg=143.0:length_max=162.0:length_min=124.0:length_std=26.870057685088806:length_sum=286.0:mismatch_avg=33.5:mismatch_max=38.0:mismatch_min=29.0:mismatch_std=6.363961030678928:mismatch_sum=67.0:name=N311736:qcovhsp_avg=98.5:qcovhsp_max=99.4:qcovhsp_min=97.6:qcovhsp_std=1.2727922061357937:qcovhsp_sum=197.0:qend_avg=142.5:qend_max=163.0:qend_min=122.0:qend_std=28.991378028648448:qend_sum=285.0:qstart_avg=1.5:qstart_max=2.0:qstart_min=1.0:qstart_std=0.7071067811865476:qstart_sum=3.0:ref_name_counter=RS_GCF_900143085.1_protein.faa_NZ_FRCZ01000001.1_288@PF00015_full_PFAM.176.422--2:scovhsp_avg=58.150000000000006:scovhsp_max=65.9:scovhsp_min=50.4:scovhsp_std=10.960155108391492:scovhsp_sum=116.30000000000001:send_avg=223.0:send_max=242.0:send_min=204.0:send_std=26.870057685088806:send_sum=446.0:sstart_avg=81.0:sstart_max=81.0:sstart_min=81.0:sstart_std=0.0:sstart_sum=162.0],(RS_GCF_002797315.1_protein.faa_NZ_KZ454936.1_147@PF00015_full_PFAM.177.431:0.383253[&&NHX:Type=GTDB:gtdb_class=c__Bacilli:gtdb_domain=d__Bacteria:gtdb_family=f__Marinococcaceae:gtdb_genus=g__C254:gtdb_order=o__Bacillales_H:gtdb_phylum=p__Firmicutes:gtdb_species=s__C254 sp002797315:heptad=MCP-44H:species=d__Bacteria_p__Firmicutes_c__Bacilli_o__Bacillales_H_f__Marinococcaceae_g__C254_s__C254 sp002797315],RS_GCF_001278705.1_protein.faa_NZ_CP012600.1_596@PF00015_full_PFAM.26.235:0.352607[&&NHX:Type=GTDB:gtdb_class=c__Bacilli:gtdb_domain=d__Bacteria:gtdb_family=f__Bacillaceae:gtdb_genus=g__Bacillus:gtdb_order=o__Bacillales:gtdb_phylum=p__Firmicutes:gtdb_species=s__Bacillus gobiensis:heptad=MCP-44H:species=d__Bacteria_p__Firmicutes_c__Bacilli_o__Bacillales_f__Bacillaceae_g__Bacillus_s__Bacillus gobiensis])0.898:0.0972841[&&NHX:Sample_counter=:Type_counter=GTDB--2:capture_class_counter=:capture_domain_counter=:capture_family_counter=:capture_genus_counter=:capture_order_counter=:capture_phylum_counter=:capture_species_counter=:evoltype=D:gtdb_class_counter=c__Bacilli--2:gtdb_domain_counter=d__Bacteria--2:gtdb_family_counter=f__Bacillaceae--1||f__Marinococcaceae--1:gtdb_genus_counter=g__Bacillus--1||g__C254--1:gtdb_order_counter=o__Bacillales--1||o__Bacillales_H--1:gtdb_phylum_counter=p__Firmicutes--2:gtdb_species_counter=s__Bacillus gobiensis--1||s__C254 sp002797315--1:heptad_counter=MCP-44H--2:lbd_counter=:lca=d__Bacteria:lca_tree=c__Bacilli:name=N311739:ref_name_counter=])0.747:0.0628466[&&NHX:Sample_counter=rhiztom1--2:Type_counter=GTDB--13||capture--2:besthit_avg=75.75:besthit_max=76.5:besthit_min=75.0:besthit_std=1.0606601717798212:besthit_sum=151.5:bitscore_avg=169.0:bitscore_max=198.0:bitscore_min=140.0:bitscore_std=41.012193308819754:bitscore_sum=338.0:capture_class_counter=c__Alphaproteobacteria--2:capture_domain_counter=d__Bacteria--2:capture_family_counter=f__Maricaulaceae--2:capture_genus_counter=g__Robiginitomaculum_B--2:capture_order_counter=o__Caulobacterales--2:capture_phylum_counter=p__Proteobacteria--2:capture_species_counter=s__Robiginitomaculum_B sp016763315--2:evalue_avg=2.16e-42:evalue_max=4.32e-42:evalue_min=2.84e-64:evalue_std=3.0547012947258854e-42:evalue_sum=4.32e-42:gapopen_avg=0.5:gapopen_max=1.0:gapopen_min=0.0:gapopen_std=0.7071067811865476:gapopen_sum=1.0:gtdb_class_counter=c__Bacilli--13:gtdb_domain_counter=d__Bacteria--13:gtdb_family_counter=f__Amphibacillaceae--11||f__Bacillaceae--1||f__Marinococcaceae--1:gtdb_genus_counter=g__Bacillus--1||g__C254--1||g__Gracilibacillus--9||g__HU2P27--1||g__Saliterribacillus--1:gtdb_order_counter=o__Bacillales--1||o__Bacillales_D--11||o__Bacillales_H--1:gtdb_phylum_counter=p__Firmicutes--13:gtdb_species_counter=s__Bacillus gobiensis--1||s__C254 sp002797315--1||s__Gracilibacillus alcaliphilus--1||s__Gracilibacillus boraciitolerans--1||s__Gracilibacillus halophilus--1||s__Gracilibacillus kekensis--1||s__Gracilibacillus massiliensis--1||s__Gracilibacillus phocaeensis--1||s__Gracilibacillus sp010993965--1||s__Gracilibacillus sp017599345--1||s__Gracilibacillus ureilyticus--1||s__HU2P27 sp014280935--1||s__Saliterribacillus persicus--1:heptad_counter=MCP-44H--15:lbd_counter=:lca_tree=c__Bacilli:length_avg=143.0:length_max=162.0:length_min=124.0:length_std=26.870057685088806:length_sum=286.0:mismatch_avg=33.5:mismatch_max=38.0:mismatch_min=29.0:mismatch_std=6.363961030678928:mismatch_sum=67.0:name=N311740:qcovhsp_avg=98.5:qcovhsp_max=99.4:qcovhsp_min=97.6:qcovhsp_std=1.2727922061357937:qcovhsp_sum=197.0:qend_avg=142.5:qend_max=163.0:qend_min=122.0:qend_std=28.991378028648448:qend_sum=285.0:qstart_avg=1.5:qstart_max=2.0:qstart_min=1.0:qstart_std=0.7071067811865476:qstart_sum=3.0:ref_name_counter=RS_GCF_900143085.1_protein.faa_NZ_FRCZ01000001.1_288@PF00015_full_PFAM.176.422--2:scovhsp_avg=58.150000000000006:scovhsp_max=65.9:scovhsp_min=50.4:scovhsp_std=10.960155108391492:scovhsp_sum=116.30000000000001:send_avg=223.0:send_max=242.0:send_min=204.0:send_std=26.870057685088806:send_sum=446.0:sstart_avg=81.0:sstart_max=81.0:sstart_min=81.0:sstart_std=0.0:sstart_sum=162.0])0.856:0.0495263[&&NHX:Sample_counter=rhiztom1--2:Type_counter=GTDB--17||capture--2:besthit_avg=75.75:besthit_max=76.5:besthit_min=75.0:besthit_std=1.0606601717798212:besthit_sum=151.5:bitscore_avg=169.0:bitscore_max=198.0:bitscore_min=140.0:bitscore_std=41.012193308819754:bitscore_sum=338.0:capture_class_counter=c__Alphaproteobacteria--2:capture_domain_counter=d__Bacteria--2:capture_family_counter=f__Maricaulaceae--2:capture_genus_counter=g__Robiginitomaculum_B--2:capture_order_counter=o__Caulobacterales--2:capture_phylum_counter=p__Proteobacteria--2:capture_species_counter=s__Robiginitomaculum_B sp016763315--2:evalue_avg=2.16e-42:evalue_max=4.32e-42:evalue_min=2.84e-64:evalue_std=3.0547012947258854e-42:evalue_sum=4.32e-42:gapopen_avg=0.5:gapopen_max=1.0:gapopen_min=0.0:gapopen_std=0.7071067811865476:gapopen_sum=1.0:gtdb_class_counter=c__Bacilli--17:gtdb_domain_counter=d__Bacteria--17:gtdb_family_counter=f__Amphibacillaceae--11||f__Bacillaceae--1||f__DSM-18226--4||f__Marinococcaceae--1:gtdb_genus_counter=g__Bacillus--1||g__Bacillus_D--1||g__C254--1||g__Gracilibacillus--9||g__HU2P27--1||g__Mesobacillus--2||g__Neobacillus--1||g__Saliterribacillus--1:gtdb_order_counter=o__Bacillales--1||o__Bacillales_B--4||o__Bacillales_D--11||o__Bacillales_H--1:gtdb_phylum_counter=p__Firmicutes--17:gtdb_species_counter=s__Bacillus gobiensis--1||s__Bacillus_D sp000821085--1||s__C254 sp002797315--1||s__Gracilibacillus alcaliphilus--1||s__Gracilibacillus boraciitolerans--1||s__Gracilibacillus halophilus--1||s__Gracilibacillus kekensis--1||s__Gracilibacillus massiliensis--1||s__Gracilibacillus phocaeensis--1||s__Gracilibacillus sp010993965--1||s__Gracilibacillus sp017599345--1||s__Gracilibacillus ureilyticus--1||s__HU2P27 sp014280935--1||s__Mesobacillus jeotgali--1||s__Mesobacillus oceanisediminis_A--1||s__Neobacillus vireti--1||s__Saliterribacillus persicus--1:heptad_counter=MCP-44H--19:lbd_counter=:lca_tree=c__Bacilli:length_avg=143.0:length_max=162.0:length_min=124.0:length_std=26.870057685088806:length_sum=286.0:mismatch_avg=33.5:mismatch_max=38.0:mismatch_min=29.0:mismatch_std=6.363961030678928:mismatch_sum=67.0:name=N311741:qcovhsp_avg=98.5:qcovhsp_max=99.4:qcovhsp_min=97.6:qcovhsp_std=1.2727922061357937:qcovhsp_sum=197.0:qend_avg=142.5:qend_max=163.0:qend_min=122.0:qend_std=28.991378028648448:qend_sum=285.0:qstart_avg=1.5:qstart_max=2.0:qstart_min=1.0:qstart_std=0.7071067811865476:qstart_sum=3.0:ref_name_counter=RS_GCF_900143085.1_protein.faa_NZ_FRCZ01000001.1_288@PF00015_full_PFAM.176.422--2:scovhsp_avg=58.150000000000006:scovhsp_max=65.9:scovhsp_min=50.4:scovhsp_std=10.960155108391492:scovhsp_sum=116.30000000000001:send_avg=223.0:send_max=242.0:send_min=204.0:send_std=26.870057685088806:send_sum=446.0:sstart_avg=81.0:sstart_max=81.0:sstart_min=81.0:sstart_std=0.0:sstart_sum=162.0],((((RS_GCF_900100295.1_protein.faa_NZ_FNEV01000004.1_158@PF00015_full_PFAM.185.424:0.121262[&&NHX:Type=GTDB:gtdb_class=c__Bacilli:gtdb_domain=d__Bacteria:gtdb_family=f__Halobacillaceae:gtdb_genus=g__Salimicrobium:gtdb_order=o__Bacillales_D:gtdb_phylum=p__Firmicutes:gtdb_species=s__Salimicrobium halophilum:heptad=MCP-44H:species=d__Bacteria_p__Firmicutes_c__Bacilli_o__Bacillales_D_f__Halobacillaceae_g__Salimicrobium_s__Salimicrobium halophilum],RS_GCF_900156645.1_protein.faa_NZ_FTOC01000002.1_120@PF00015_full_PFAM.181.423:0.0726005[&&NHX:Type=GTDB:gtdb_class=c__Bacilli:gtdb_domain=d__Bacteria:gtdb_family=f__Halobacillaceae:gtdb_genus=g__Salimicrobium:gtdb_order=o__Bacillales_D:gtdb_phylum=p__Firmicutes:gtdb_species=s__Salimicrobium flavidum:heptad=MCP-44H:species=d__Bacteria_p__Firmicutes_c__Bacilli_o__Bacillales_D_f__Halobacillaceae_g__Salimicrobium_s__Salimicrobium flavidum])1:0.319472[&&NHX:Sample_counter=:Type_counter=GTDB--2:capture_class_counter=:capture_domain_counter=:capture_family_counter=:capture_genus_counter=:capture_order_counter=:capture_phylum_counter=:capture_species_counter=:evoltype=D:gtdb_class_counter=c__Bacilli--2:gtdb_domain_counter=d__Bacteria--2:gtdb_family_counter=f__Halobacillaceae--2:gtdb_genus_counter=g__Salimicrobium--2:gtdb_order_counter=o__Bacillales_D--2:gtdb_phylum_counter=p__Firmicutes--2:gtdb_species_counter=s__Salimicrobium flavidum--1||s__Salimicrobium halophilum--1:heptad_counter=MCP-44H--2:lbd_counter=:lca=d__Bacteria:lca_tree=g__Salimicrobium:name=N311744:ref_name_counter=],(((RS_GCF_000425705.1_protein.faa_NZ_AUDY01000012.1_239@PF00015_full_PFAM.147.424:0.138125[&&NHX:Type=GTDB:gtdb_class=c__Bacilli:gtdb_domain=d__Bacteria:gtdb_family=f__Halobacillaceae:gtdb_genus=g__Halobacillus:gtdb_order=o__Bacillales_D:gtdb_phylum=p__Firmicutes:gtdb_species=s__Halobacillus kuroshimensis:heptad=MCP-44H:species=d__Bacteria_p__Firmicutes_c__Bacilli_o__Bacillales_D_f__Halobacillaceae_g__Halobacillus_s__Halobacillus kuroshimensis],(RS_GCF_004101865.1_protein.faa_NZ_CP026118.1_2554@PF00015_full_PFAM.151.423:0.0401447[&&NHX:Type=GTDB:gtdb_class=c__Bacilli:gtdb_domain=d__Bacteria:gtdb_family=f__Halobacillaceae:gtdb_genus=g__Halobacillus:gtdb_order=o__Bacillales_D:gtdb_phylum=p__Firmicutes:gtdb_species=s__Halobacillus litoralis_A:heptad=MCP-44H:species=d__Bacteria_p__Firmicutes_c__Bacilli_o__Bacillales_D_f__Halobacillaceae_g__Halobacillus_s__Halobacillus litoralis_A],(RS_GCF_900114165.1_protein.faa_NZ_FOSB01000007.1_17@PF00015_full_PFAM.144.420:0.0261516[&&NHX:Type=GTDB:gtdb_class=c__Bacilli:gtdb_domain=d__Bacteria:gtdb_family=f__Halobacillaceae:gtdb_genus=g__Halobacillus:gtdb_order=o__Bacillales_D:gtdb_phylum=p__Firmicutes:gtdb_species=s__Halobacillus dabanensis:heptad=MCP-44H:species=d__Bacteria_p__Firmicutes_c__Bacilli_o__Bacillales_D_f__Halobacillaceae_g__Halobacillus_s__Halobacillus dabanensis],(RS_GCF_900108515.1_protein.faa_NZ_FNWW01000001.1_809@PF00015_full_PFAM.168.420:0.0591669[&&NHX:Type=GTDB:gtdb_class=c__Bacilli:gtdb_domain=d__Bacteria:gtdb_family=f__Halobacillaceae:gtdb_genus=g__Halobacillus:gtdb_order=o__Bacillales_D:gtdb_phylum=p__Firmicutes:gtdb_species=s__Halobacillus karajensis:heptad=MCP-44H:species=d__Bacteria_p__Firmicutes_c__Bacilli_o__Bacillales_D_f__Halobacillaceae_g__Halobacillus_s__Halobacillus karajensis],(RS_GCF_007991335.1_protein.faa_NZ_BJYD01000012.1_163@PF00015_full_PFAM.175.420:0.0152353[&&NHX:Type=GTDB:gtdb_class=c__Bacilli:gtdb_domain=d__Bacteria:gtdb_family=f__Halobacillaceae:gtdb_genus=g__Halobacillus:gtdb_order=o__Bacillales_D:gtdb_phylum=p__Firmicutes:gtdb_species=s__Halobacillus faecis:heptad=MCP-44H:species=d__Bacteria_p__Firmicutes_c__Bacilli_o__Bacillales_D_f__Halobacillaceae_g__Halobacillus_s__Halobacillus faecis],(RS_GCF_900104185.1_protein.faa_NZ_FNIZ01000001.1_161@PF00015_full_PFAM.161.420:0.00535922[&&NHX:Type=GTDB:gtdb_class=c__Bacilli:gtdb_domain=d__Bacteria:gtdb_family=f__Halobacillaceae:gtdb_genus=g__Halobacillus:gtdb_order=o__Bacillales_D:gtdb_phylum=p__Firmicutes:gtdb_species=s__Halobacillus aidingensis:heptad=MCP-44H:species=d__Bacteria_p__Firmicutes_c__Bacilli_o__Bacillales_D_f__Halobacillaceae_g__Halobacillus_s__Halobacillus aidingensis],(RS_GCF_009856445.1_protein.faa_NZ_WMFA01000001.1_183@PF00015_full_PFAM.173.420:0.023011[&&NHX:Type=GTDB:gtdb_class=c__Bacilli:gtdb_domain=d__Bacteria:gtdb_family=f__Halobacillaceae:gtdb_genus=g__Halobacillus:gtdb_order=o__Bacillales_D:gtdb_phylum=p__Firmicutes:gtdb_species=s__Halobacillus litoralis:heptad=MCP-44H:species=d__Bacteria_p__Firmicutes_c__Bacilli_o__Bacillales_D_f__Halobacillaceae_g__Halobacillus_s__Halobacillus litoralis],RS_GCF_009856415.1_protein.faa_NZ_WMEZ01000006.1_171@PF00015_full_PFAM.175.420:0.00286325[&&NHX:Type=GTDB:gtdb_class=c__Bacilli:gtdb_domain=d__Bacteria:gtdb_family=f__Halobacillaceae:gtdb_genus=g__Halobacillus:gtdb_order=o__Bacillales_D:gtdb_phylum=p__Firmicutes:gtdb_species=s__Halobacillus litoralis_C:heptad=MCP-44H:species=d__Bacteria_p__Firmicutes_c__Bacilli_o__Bacillales_D_f__Halobacillaceae_g__Halobacillus_s__Halobacillus litoralis_C])0:5e-09[&&NHX:Sample_counter=:Type_counter=GTDB--2:capture_class_counter=:capture_domain_counter=:capture_family_counter=:capture_genus_counter=:capture_order_counter=:capture_phylum_counter=:capture_species_counter=:evoltype=D:gtdb_class_counter=c__Bacilli--2:gtdb_domain_counter=d__Bacteria--2:gtdb_family_counter=f__Halobacillaceae--2:gtdb_genus_counter=g__Halobacillus--2:gtdb_order_counter=o__Bacillales_D--2:gtdb_phylum_counter=p__Firmicutes--2:gtdb_species_counter=s__Halobacillus litoralis--1||s__Halobacillus litoralis_C--1:heptad_counter=MCP-44H--2:lbd_counter=:lca=d__Bacteria:lca_tree=g__Halobacillus:name=N311753:ref_name_counter=])0.815:0.00553346[&&NHX:Sample_counter=:Type_counter=GTDB--3:capture_class_counter=:capture_domain_counter=:capture_family_counter=:capture_genus_counter=:capture_order_counter=:capture_phylum_counter=:capture_species_counter=:evoltype=D:gtdb_class_counter=c__Bacilli--3:gtdb_domain_counter=d__Bacteria--3:gtdb_family_counter=f__Halobacillaceae--3:gtdb_genus_counter=g__Halobacillus--3:gtdb_order_counter=o__Bacillales_D--3:gtdb_phylum_counter=p__Firmicutes--3:gtdb_species_counter=s__Halobacillus aidingensis--1||s__Halobacillus litoralis--1||s__Halobacillus litoralis_C--1:heptad_counter=MCP-44H--3:lbd_counter=:lca=d__Bacteria:lca_tree=g__Halobacillus:name=N311754:ref_name_counter=])0.701:0.00718136[&&NHX:Sample_counter=:Type_counter=GTDB--4:capture_class_counter=:capture_domain_counter=:capture_family_counter=:capture_genus_counter=:capture_order_counter=:capture_phylum_counter=:capture_species_counter=:evoltype=D:gtdb_class_counter=c__Bacilli--4:gtdb_domain_counter=d__Bacteria--4:gtdb_family_counter=f__Halobacillaceae--4:gtdb_genus_counter=g__Halobacillus--4:gtdb_order_counter=o__Bacillales_D--4:gtdb_phylum_counter=p__Firmicutes--4:gtdb_species_counter=s__Halobacillus aidingensis--1||s__Halobacillus faecis--1||s__Halobacillus litoralis--1||s__Halobacillus litoralis_C--1:heptad_counter=MCP-44H--4:lbd_counter=:lca=d__Bacteria:lca_tree=g__Halobacillus:name=N311755:ref_name_counter=])0.932:0.0164303[&&NHX:Sample_counter=:Type_counter=GTDB--5:capture_class_counter=:capture_domain_counter=:capture_family_counter=:capture_genus_counter=:capture_order_counter=:capture_phylum_counter=:capture_species_counter=:evoltype=D:gtdb_class_counter=c__Bacilli--5:gtdb_domain_counter=d__Bacteria--5:gtdb_family_counter=f__Halobacillaceae--5:gtdb_genus_counter=g__Halobacillus--5:gtdb_order_counter=o__Bacillales_D--5:gtdb_phylum_counter=p__Firmicutes--5:gtdb_species_counter=s__Halobacillus aidingensis--1||s__Halobacillus faecis--1||s__Halobacillus karajensis--1||s__Halobacillus litoralis--1||s__Halobacillus litoralis_C--1:heptad_counter=MCP-44H--5:lbd_counter=:lca=d__Bacteria:lca_tree=g__Halobacillus:name=N311756:ref_name_counter=])0.966:0.0493553[&&NHX:Sample_counter=:Type_counter=GTDB--6:capture_class_counter=:capture_domain_counter=:capture_family_counter=:capture_genus_counter=:capture_order_counter=:capture_phylum_counter=:capture_species_counter=:evoltype=D:gtdb_class_counter=c__Bacilli--6:gtdb_domain_counter=d__Bacteria--6:gtdb_family_counter=f__Halobacillaceae--6:gtdb_genus_counter=g__Halobacillus--6:gtdb_order_counter=o__Bacillales_D--6:gtdb_phylum_counter=p__Firmicutes--6:gtdb_species_counter=s__Halobacillus aidingensis--1||s__Halobacillus dabanensis--1||s__Halobacillus faecis--1||s__Halobacillus karajensis--1||s__Halobacillus litoralis--1||s__Halobacillus litoralis_C--1:heptad_counter=MCP-44H--6:lbd_counter=:lca=d__Bacteria:lca_tree=g__Halobacillus:name=N311757:ref_name_counter=])0.671:0.0404383[&&NHX:Sample_counter=:Type_counter=GTDB--7:capture_class_counter=:capture_domain_counter=:capture_family_counter=:capture_genus_counter=:capture_order_counter=:capture_phylum_counter=:capture_species_counter=:evoltype=D:gtdb_class_counter=c__Bacilli--7:gtdb_domain_counter=d__Bacteria--7:gtdb_family_counter=f__Halobacillaceae--7:gtdb_genus_counter=g__Halobacillus--7:gtdb_order_counter=o__Bacillales_D--7:gtdb_phylum_counter=p__Firmicutes--7:gtdb_species_counter=s__Halobacillus aidingensis--1||s__Halobacillus dabanensis--1||s__Halobacillus faecis--1||s__Halobacillus karajensis--1||s__Halobacillus litoralis--1||s__Halobacillus litoralis_A--1||s__Halobacillus litoralis_C--1:heptad_counter=MCP-44H--7:lbd_counter=:lca=d__Bacteria:lca_tree=g__Halobacillus:name=N311758:ref_name_counter=])0.806:0.0417809[&&NHX:Sample_counter=:Type_counter=GTDB--8:capture_class_counter=:capture_domain_counter=:capture_family_counter=:capture_genus_counter=:capture_order_counter=:capture_phylum_counter=:capture_species_counter=:evoltype=D:gtdb_class_counter=c__Bacilli--8:gtdb_domain_counter=d__Bacteria--8:gtdb_family_counter=f__Halobacillaceae--8:gtdb_genus_counter=g__Halobacillus--8:gtdb_order_counter=o__Bacillales_D--8:gtdb_phylum_counter=p__Firmicutes--8:gtdb_species_counter=s__Halobacillus aidingensis--1||s__Halobacillus dabanensis--1||s__Halobacillus faecis--1||s__Halobacillus karajensis--1||s__Halobacillus kuroshimensis--1||s__Halobacillus litoralis--1||s__Halobacillus litoralis_A--1||s__Halobacillus litoralis_C--1:heptad_counter=MCP-44H--8:lbd_counter=:lca=d__Bacteria:lca_tree=g__Halobacillus:name=N311759:ref_name_counter=],(RS_GCF_000469135.2_protein.faa_NZ_CP048117.1_3704@PF00015_full_PFAM.193.423:0.299714[&&NHX:Type=GTDB:gtdb_class=c__Bacilli:gtdb_domain=d__Bacteria:gtdb_family=f__Halobacillaceae:gtdb_genus=g__Halobacillus:gtdb_order=o__Bacillales_D:gtdb_phylum=p__Firmicutes:gtdb_species=s__Halobacillus sp001592845:heptad=MCP-44H:species=d__Bacteria_p__Firmicutes_c__Bacilli_o__Bacillales_D_f__Halobacillaceae_g__Halobacillus_s__Halobacillus sp001592845],(RS_GCF_004684905.1_protein.faa_NZ_SRJC01000002.1_290@PF00015_full_PFAM.150.419:0.112536[&&NHX:Type=GTDB:gtdb_class=c__Bacilli:gtdb_domain=d__Bacteria:gtdb_family=f__Halobacillaceae:gtdb_genus=g__Halobacillus:gtdb_order=o__Bacillales_D:gtdb_phylum=p__Firmicutes:gtdb_species=s__Halobacillus salinus:heptad=MCP-44H:species=d__Bacteria_p__Firmicutes_c__Bacilli_o__Bacillales_D_f__Halobacillaceae_g__Halobacillus_s__Halobacillus salinus],RS_GCF_013694105.1_protein.faa_NZ_JACEFG010000002.1_274@PF00015_full_PFAM.175.426:0.104211[&&NHX:Type=GTDB:gtdb_class=c__Bacilli:gtdb_domain=d__Bacteria:gtdb_family=f__Halobacillaceae:gtdb_genus=g__Halobacillus:gtdb_order=o__Bacillales_D:gtdb_phylum=p__Firmicutes:gtdb_species=s__Halobacillus locisalis:heptad=MCP-44H:species=d__Bacteria_p__Firmicutes_c__Bacilli_o__Bacillales_D_f__Halobacillaceae_g__Halobacillus_s__Halobacillus locisalis])1:0.157167[&&NHX:Sample_counter=:Type_counter=GTDB--2:capture_class_counter=:capture_domain_counter=:capture_family_counter=:capture_genus_counter=:capture_order_counter=:capture_phylum_counter=:capture_species_counter=:evoltype=D:gtdb_class_counter=c__Bacilli--2:gtdb_domain_counter=d__Bacteria--2:gtdb_family_counter=f__Halobacillaceae--2:gtdb_genus_counter=g__Halobacillus--2:gtdb_order_counter=o__Bacillales_D--2:gtdb_phylum_counter=p__Firmicutes--2:gtdb_species_counter=s__Halobacillus locisalis--1||s__Halobacillus salinus--1:heptad_counter=MCP-44H--2:lbd_counter=:lca=d__Bacteria:lca_tree=g__Halobacillus:name=N311763:ref_name_counter=])0.843:0.0544335[&&NHX:Sample_counter=:Type_counter=GTDB--3:capture_class_counter=:capture_domain_counter=:capture_family_counter=:capture_genus_counter=:capture_order_counter=:capture_phylum_counter=:capture_species_counter=:evoltype=D:gtdb_class_counter=c__Bacilli--3:gtdb_domain_counter=d__Bacteria--3:gtdb_family_counter=f__Halobacillaceae--3:gtdb_genus_counter=g__Halobacillus--3:gtdb_order_counter=o__Bacillales_D--3:gtdb_phylum_counter=p__Firmicutes--3:gtdb_species_counter=s__Halobacillus locisalis--1||s__Halobacillus salinus--1||s__Halobacillus sp001592845--1:heptad_counter=MCP-44H--3:lbd_counter=:lca=d__Bacteria:lca_tree=g__Halobacillus:name=N311764:ref_name_counter=])0.99:0.0957834[&&NHX:Sample_counter=:Type_counter=GTDB--11:capture_class_counter=:capture_domain_counter=:capture_family_counter=:capture_genus_counter=:capture_order_counter=:capture_phylum_counter=:capture_species_counter=:evoltype=D:gtdb_class_counter=c__Bacilli--11:gtdb_domain_counter=d__Bacteria--11:gtdb_family_counter=f__Halobacillaceae--11:gtdb_genus_counter=g__Halobacillus--11:gtdb_order_counter=o__Bacillales_D--11:gtdb_phylum_counter=p__Firmicutes--11:gtdb_species_counter=s__Halobacillus aidingensis--1||s__Halobacillus dabanensis--1||s__Halobacillus faecis--1||s__Halobacillus karajensis--1||s__Halobacillus kuroshimensis--1||s__Halobacillus litoralis--1||s__Halobacillus litoralis_A--1||s__Halobacillus litoralis_C--1||s__Halobacillus locisalis--1||s__Halobacillus salinus--1||s__Halobacillus sp001592845--1:heptad_counter=MCP-44H--11:lbd_counter=:lca=d__Bacteria:lca_tree=g__Halobacillus:name=N311765:ref_name_counter=],((RS_GCF_013618635.1_protein.faa_NZ_JABLSJ010000002.1_91@PF00015_full_PFAM.169.422:0.0968953[&&NHX:Type=GTDB:gtdb_class=c__Bacilli:gtdb_domain=d__Bacteria:gtdb_family=f__Halobacillaceae:gtdb_genus=g__CUG-92003:gtdb_order=o__Bacillales_D:gtdb_phylum=p__Firmicutes:gtdb_species=s__CUG-92003 sp013618635:heptad=MCP-44H:species=d__Bacteria_p__Firmicutes_c__Bacilli_o__Bacillales_D_f__Halobacillaceae_g__CUG-92003_s__CUG-92003 sp013618635],((RS_GCF_900166655.1_protein.faa_NZ_FVZB01000006.1_1213@PF00015_full_PFAM.182.425:0.00579337[&&NHX:Type=GTDB:gtdb_class=c__Bacilli:gtdb_domain=d__Bacteria:gtdb_family=f__Halobacillaceae:gtdb_genus=g__Halobacillus_A:gtdb_order=o__Bacillales_D:gtdb_phylum=p__Firmicutes:gtdb_species=s__Halobacillus_A hunanensis:heptad=MCP-44H:species=d__Bacteria_p__Firmicutes_c__Bacilli_o__Bacillales_D_f__Halobacillaceae_g__Halobacillus_A_s__Halobacillus_A hunanensis],(RS_GCF_902726645.1_protein.faa_NZ_CACVAO010000001.1_1925@PF00015_full_PFAM.182.425:5e-09[&&NHX:Type=GTDB:gtdb_class=c__Bacilli:gtdb_domain=d__Bacteria:gtdb_family=f__Halobacillaceae:gtdb_genus=g__Halobacillus_A:gtdb_order=o__Bacillales_D:gtdb_phylum=p__Firmicutes:gtdb_species=s__Halobacillus_A ihumii:heptad=MCP-44H:species=d__Bacteria_p__Firmicutes_c__Bacilli_o__Bacillales_D_f__Halobacillaceae_g__Halobacillus_A_s__Halobacillus_A ihumii],f3e77f18-cbfa-5de9-a171-cc7db7da0862_5@MCPsignal.79.160:0.0385548[&&NHX:Sample=rhiztom1:Type=capture:capture_class=c__Bacilli:capture_domain=d__Bacteria:capture_family=f__Halobacillaceae:capture_genus=g__Halobacillus_A:capture_order=o__Bacillales_D:capture_phylum=p__Firmicutes:capture_species=s__Halobacillus_A hunanensis:heptad=MCP-44H])0:5e-09[&&NHX:Sample_counter=rhiztom1--1:Type_counter=GTDB--1||capture--1:capture_class_counter=c__Bacilli--1:capture_domain_counter=d__Bacteria--1:capture_family_counter=f__Halobacillaceae--1:capture_genus_counter=g__Halobacillus_A--1:capture_order_counter=o__Bacillales_D--1:capture_phylum_counter=p__Firmicutes--1:capture_species_counter=s__Halobacillus_A hunanensis--1:gtdb_class_counter=c__Bacilli--1:gtdb_domain_counter=d__Bacteria--1:gtdb_family_counter=f__Halobacillaceae--1:gtdb_genus_counter=g__Halobacillus_A--1:gtdb_order_counter=o__Bacillales_D--1:gtdb_phylum_counter=p__Firmicutes--1:gtdb_species_counter=s__Halobacillus_A ihumii--1:heptad_counter=MCP-44H--2:lbd_counter=:lca_tree=s__Halobacillus_A ihumii:name=N311770:ref_name_counter=])0:5e-09[&&NHX:Sample_counter=rhiztom1--1:Type_counter=GTDB--2||capture--1:capture_class_counter=c__Bacilli--1:capture_domain_counter=d__Bacteria--1:capture_family_counter=f__Halobacillaceae--1:capture_genus_counter=g__Halobacillus_A--1:capture_order_counter=o__Bacillales_D--1:capture_phylum_counter=p__Firmicutes--1:capture_species_counter=s__Halobacillus_A hunanensis--1:gtdb_class_counter=c__Bacilli--2:gtdb_domain_counter=d__Bacteria--2:gtdb_family_counter=f__Halobacillaceae--2:gtdb_genus_counter=g__Halobacillus_A--2:gtdb_order_counter=o__Bacillales_D--2:gtdb_phylum_counter=p__Firmicutes--2:gtdb_species_counter=s__Halobacillus_A hunanensis--1||s__Halobacillus_A ihumii--1:heptad_counter=MCP-44H--3:lbd_counter=:lca_tree=g__Halobacillus_A:name=N311771:ref_name_counter=],1e456641-98cc-4224-bf13-74471dd28dcc_1@MCPsignal.181.304:0.035872[&&NHX:Sample=rhiztom1:Type=capture:capture_class=c__Bacilli:capture_domain=d__Bacteria:capture_family=f__Halobacillaceae:capture_genus=g__Halobacillus_A:capture_order=o__Bacillales_D:capture_phylum=p__Firmicutes:capture_species=s__Halobacillus_A ihumii:heptad=MCP-44H])0.997:0.0868531[&&NHX:Sample_counter=rhiztom1--2:Type_counter=GTDB--2||capture--2:capture_class_counter=c__Bacilli--2:capture_domain_counter=d__Bacteria--2:capture_family_counter=f__Halobacillaceae--2:capture_genus_counter=g__Halobacillus_A--2:capture_order_counter=o__Bacillales_D--2:capture_phylum_counter=p__Firmicutes--2:capture_species_counter=s__Halobacillus_A hunanensis--1||s__Halobacillus_A ihumii--1:gtdb_class_counter=c__Bacilli--2:gtdb_domain_counter=d__Bacteria--2:gtdb_family_counter=f__Halobacillaceae--2:gtdb_genus_counter=g__Halobacillus_A--2:gtdb_order_counter=o__Bacillales_D--2:gtdb_phylum_counter=p__Firmicutes--2:gtdb_species_counter=s__Halobacillus_A hunanensis--1||s__Halobacillus_A ihumii--1:heptad_counter=MCP-44H--4:lbd_counter=:lca_tree=g__Halobacillus_A:name=N311773:ref_name_counter=])0.667:0.0171628[&&NHX:Sample_counter=rhiztom1--2:Type_counter=GTDB--3||capture--2:capture_class_counter=c__Bacilli--2:capture_domain_counter=d__Bacteria--2:capture_family_counter=f__Halobacillaceae--2:capture_genus_counter=g__Halobacillus_A--2:capture_order_counter=o__Bacillales_D--2:capture_phylum_counter=p__Firmicutes--2:capture_species_counter=s__Halobacillus_A hunanensis--1||s__Halobacillus_A ihumii--1:gtdb_class_counter=c__Bacilli--3:gtdb_domain_counter=d__Bacteria--3:gtdb_family_counter=f__Halobacillaceae--3:gtdb_genus_counter=g__CUG-92003--1||g__Halobacillus_A--2:gtdb_order_counter=o__Bacillales_D--3:gtdb_phylum_counter=p__Firmicutes--3:gtdb_species_counter=s__CUG-92003 sp013618635--1||s__Halobacillus_A hunanensis--1||s__Halobacillus_A ihumii--1:heptad_counter=MCP-44H--5:lbd_counter=:lca_tree=f__Halobacillaceae:name=N311774:ref_name_counter=],(RS_GCF_016908235.1_protein.faa_NZ_JAFBDM010000006.1_20@PF00015_full_PFAM.239.427:0.0477287[&&NHX:Type=GTDB:gtdb_class=c__Bacilli:gtdb_domain=d__Bacteria:gtdb_family=f__Halobacillaceae:gtdb_genus=g__Halobacillus_A:gtdb_order=o__Bacillales_D:gtdb_phylum=p__Firmicutes:gtdb_species=s__Halobacillus_A seohaensis:heptad=MCP-44H:species=d__Bacteria_p__Firmicutes_c__Bacilli_o__Bacillales_D_f__Halobacillaceae_g__Halobacillus_A_s__Halobacillus_A seohaensis],(RS_GCF_014636475.1_protein.faa_NZ_BMEL01000002.1_293@PF00015_full_PFAM.242.429:0.0251677[&&NHX:Type=GTDB:gtdb_class=c__Bacilli:gtdb_domain=d__Bacteria:gtdb_family=f__Halobacillaceae:gtdb_genus=g__Halobacillus_A:gtdb_order=o__Bacillales_D:gtdb_phylum=p__Firmicutes:gtdb_species=s__Halobacillus_A andaensis:heptad=MCP-44H:species=d__Bacteria_p__Firmicutes_c__Bacilli_o__Bacillales_D_f__Halobacillaceae_g__Halobacillus_A_s__Halobacillus_A andaensis],RS_GCF_900240285.1_protein.faa_NZ_OESS01000001.1_311@PF00015_full_PFAM.165.428:0.0533376[&&NHX:Type=GTDB:gtdb_class=c__Bacilli:gtdb_domain=d__Bacteria:gtdb_family=f__Halobacillaceae:gtdb_genus=g__Halobacillus_A:gtdb_order=o__Bacillales_D:gtdb_phylum=p__Firmicutes:gtdb_species=s__Halobacillus_A sp900240285:heptad=MCP-44H:species=d__Bacteria_p__Firmicutes_c__Bacilli_o__Bacillales_D_f__Halobacillaceae_g__Halobacillus_A_s__Halobacillus_A sp900240285])0.92:0.0303728[&&NHX:Sample_counter=:Type_counter=GTDB--2:capture_class_counter=:capture_domain_counter=:capture_family_counter=:capture_genus_counter=:capture_order_counter=:capture_phylum_counter=:capture_species_counter=:evoltype=D:gtdb_class_counter=c__Bacilli--2:gtdb_domain_counter=d__Bacteria--2:gtdb_family_counter=f__Halobacillaceae--2:gtdb_genus_counter=g__Halobacillus_A--2:gtdb_order_counter=o__Bacillales_D--2:gtdb_phylum_counter=p__Firmicutes--2:gtdb_species_counter=s__Halobacillus_A andaensis--1||s__Halobacillus_A sp900240285--1:heptad_counter=MCP-44H--2:lbd_counter=:lca=d__Bacteria:lca_tree=g__Halobacillus_A:name=N311778:ref_name_counter=])0.966:0.0367212[&&NHX:Sample_counter=:Type_counter=GTDB--3:capture_class_counter=:capture_domain_counter=:capture_family_counter=:capture_genus_counter=:capture_order_counter=:capture_phylum_counter=:capture_species_counter=:evoltype=D:gtdb_class_counter=c__Bacilli--3:gtdb_domain_counter=d__Bacteria--3:gtdb_family_counter=f__Halobacillaceae--3:gtdb_genus_counter=g__Halobacillus_A--3:gtdb_order_counter=o__Bacillales_D--3:gtdb_phylum_counter=p__Firmicutes--3:gtdb_species_counter=s__Halobacillus_A andaensis--1||s__Halobacillus_A seohaensis--1||s__Halobacillus_A sp900240285--1:heptad_counter=MCP-44H--3:lbd_counter=:lca=d__Bacteria:lca_tree=g__Halobacillus_A:name=N311779:ref_name_counter=])0.808:0.0192999[&&NHX:Sample_counter=rhiztom1--2:Type_counter=GTDB--6||capture--2:capture_class_counter=c__Bacilli--2:capture_domain_counter=d__Bacteria--2:capture_family_counter=f__Halobacillaceae--2:capture_genus_counter=g__Halobacillus_A--2:capture_order_counter=o__Bacillales_D--2:capture_phylum_counter=p__Firmicutes--2:capture_species_counter=s__Halobacillus_A hunanensis--1||s__Halobacillus_A ihumii--1:gtdb_class_counter=c__Bacilli--6:gtdb_domain_counter=d__Bacteria--6:gtdb_family_counter=f__Halobacillaceae--6:gtdb_genus_counter=g__CUG-92003--1||g__Halobacillus_A--5:gtdb_order_counter=o__Bacillales_D--6:gtdb_phylum_counter=p__Firmicutes--6:gtdb_species_counter=s__CUG-92003 sp013618635--1||s__Halobacillus_A andaensis--1||s__Halobacillus_A hunanensis--1||s__Halobacillus_A ihumii--1||s__Halobacillus_A seohaensis--1||s__Halobacillus_A sp900240285--1:heptad_counter=MCP-44H--8:lbd_counter=:lca_tree=f__Halobacillaceae:name=N311780:ref_name_counter=])0.848:0.0475343[&&NHX:Sample_counter=rhiztom1--2:Type_counter=GTDB--17||capture--2:capture_class_counter=c__Bacilli--2:capture_domain_counter=d__Bacteria--2:capture_family_counter=f__Halobacillaceae--2:capture_genus_counter=g__Halobacillus_A--2:capture_order_counter=o__Bacillales_D--2:capture_phylum_counter=p__Firmicutes--2:capture_species_counter=s__Halobacillus_A hunanensis--1||s__Halobacillus_A ihumii--1:gtdb_class_counter=c__Bacilli--17:gtdb_domain_counter=d__Bacteria--17:gtdb_family_counter=f__Halobacillaceae--17:gtdb_genus_counter=g__CUG-92003--1||g__Halobacillus--11||g__Halobacillus_A--5:gtdb_order_counter=o__Bacillales_D--17:gtdb_phylum_counter=p__Firmicutes--17:gtdb_species_counter=s__CUG-92003 sp013618635--1||s__Halobacillus aidingensis--1||s__Halobacillus dabanensis--1||s__Halobacillus faecis--1||s__Halobacillus karajensis--1||s__Halobacillus kuroshimensis--1||s__Halobacillus litoralis--1||s__Halobacillus litoralis_A--1||s__Halobacillus litoralis_C--1||s__Halobacillus locisalis--1||s__Halobacillus salinus--1||s__Halobacillus sp001592845--1||s__Halobacillus_A andaensis--1||s__Halobacillus_A hunanensis--1||s__Halobacillus_A ihumii--1||s__Halobacillus_A seohaensis--1||s__Halobacillus_A sp900240285--1:heptad_counter=MCP-44H--19:lbd_counter=:lca_tree=f__Halobacillaceae:name=N311781:ref_name_counter=])0.997:0.129689[&&NHX:Sample_counter=rhiztom1--2:Type_counter=GTDB--19||capture--2:capture_class_counter=c__Bacilli--2:capture_domain_counter=d__Bacteria--2:capture_family_counter=f__Halobacillaceae--2:capture_genus_counter=g__Halobacillus_A--2:capture_order_counter=o__Bacillales_D--2:capture_phylum_counter=p__Firmicutes--2:capture_species_counter=s__Halobacillus_A hunanensis--1||s__Halobacillus_A ihumii--1:evoltype=D:gtdb_class_counter=c__Bacilli--19:gtdb_domain_counter=d__Bacteria--19:gtdb_family_counter=f__Halobacillaceae--19:gtdb_genus_counter=g__CUG-92003--1||g__Halobacillus--11||g__Halobacillus_A--5||g__Salimicrobium--2:gtdb_order_counter=o__Bacillales_D--19:gtdb_phylum_counter=p__Firmicutes--19:gtdb_species_counter=s__CUG-92003 sp013618635--1||s__Halobacillus aidingensis--1||s__Halobacillus dabanensis--1||s__Halobacillus faecis--1||s__Halobacillus karajensis--1||s__Halobacillus kuroshimensis--1||s__Halobacillus litoralis--1||s__Halobacillus litoralis_A--1||s__Halobacillus litoralis_C--1||s__Halobacillus locisalis--1||s__Halobacillus salinus--1||s__Halobacillus sp001592845--1||s__Halobacillus_A andaensis--1||s__Halobacillus_A hunanensis--1||s__Halobacillus_A ihumii--1||s__Halobacillus_A seohaensis--1||s__Halobacillus_A sp900240285--1||s__Salimicrobium flavidum--1||s__Salimicrobium halophilum--1:heptad_counter=MCP-44H--21:lbd_counter=:lca=d__Bacteria:lca_tree=f__Halobacillaceae:name=N311782:ref_name_counter=],(RS_GCF_900111405.1_protein.faa_NZ_FOHJ01000001.1_134@PF00015_full_PFAM.177.426:0.0836723[&&NHX:Type=GTDB:gtdb_class=c__Bacilli:gtdb_domain=d__Bacteria:gtdb_family=f__Alkalibacillaceae:gtdb_genus=g__Salinibacillus:gtdb_order=o__Bacillales_D:gtdb_phylum=p__Firmicutes:gtdb_species=s__Salinibacillus kushneri:heptad=MCP-44H:species=d__Bacteria_p__Firmicutes_c__Bacilli_o__Bacillales_D_f__Alkalibacillaceae_g__Salinibacillus_s__Salinibacillus kushneri],(RS_GCF_000425225.1_protein.faa_NZ_AULJ01000012.1_58@PF00015_full_PFAM.244.430:0.0411421[&&NHX:Type=GTDB:gtdb_class=c__Bacilli:gtdb_domain=d__Bacteria:gtdb_family=f__Halobacillaceae:gtdb_genus=g__Pontibacillus:gtdb_order=o__Bacillales_D:gtdb_phylum=p__Firmicutes:gtdb_species=s__Pontibacillus marinus:heptad=MCP-44H:species=d__Bacteria_p__Firmicutes_c__Bacilli_o__Bacillales_D_f__Halobacillaceae_g__Pontibacillus_s__Pontibacillus marinus],RS_GCF_009858175.1_protein.faa_NZ_CP047393.1_1308@PF00015_full_PFAM.173.426:0.0183699[&&NHX:Type=GTDB:gtdb_class=c__Bacilli:gtdb_domain=d__Bacteria:gtdb_family=f__Halobacillaceae:gtdb_genus=g__Pontibacillus:gtdb_order=o__Bacillales_D:gtdb_phylum=p__Firmicutes:gtdb_species=s__Pontibacillus sp009858175:heptad=MCP-44H:species=d__Bacteria_p__Firmicutes_c__Bacilli_o__Bacillales_D_f__Halobacillaceae_g__Pontibacillus_s__Pontibacillus sp009858175])0.996:0.0929111[&&NHX:Sample_counter=:Type_counter=GTDB--2:capture_class_counter=:capture_domain_counter=:capture_family_counter=:capture_genus_counter=:capture_order_counter=:capture_phylum_counter=:capture_species_counter=:evoltype=D:gtdb_class_counter=c__Bacilli--2:gtdb_domain_counter=d__Bacteria--2:gtdb_family_counter=f__Halobacillaceae--2:gtdb_genus_counter=g__Pontibacillus--2:gtdb_order_counter=o__Bacillales_D--2:gtdb_phylum_counter=p__Firmicutes--2:gtdb_species_counter=s__Pontibacillus marinus--1||s__Pontibacillus sp009858175--1:heptad_counter=MCP-44H--2:lbd_counter=:lca=d__Bacteria:lca_tree=g__Pontibacillus:name=N311786:ref_name_counter=])0.999:0.172683[&&NHX:Sample_counter=:Type_counter=GTDB--3:capture_class_counter=:capture_domain_counter=:capture_family_counter=:capture_genus_counter=:capture_order_counter=:capture_phylum_counter=:capture_species_counter=:evoltype=D:gtdb_class_counter=c__Bacilli--3:gtdb_domain_counter=d__Bacteria--3:gtdb_family_counter=f__Alkalibacillaceae--1||f__Halobacillaceae--2:gtdb_genus_counter=g__Pontibacillus--2||g__Salinibacillus--1:gtdb_order_counter=o__Bacillales_D--3:gtdb_phylum_counter=p__Firmicutes--3:gtdb_species_counter=s__Pontibacillus marinus--1||s__Pontibacillus sp009858175--1||s__Salinibacillus kushneri--1:heptad_counter=MCP-44H--3:lbd_counter=:lca=d__Bacteria:lca_tree=o__Bacillales_D:name=N311787:ref_name_counter=])0.246:0.02272[&&NHX:Sample_counter=rhiztom1--2:Type_counter=GTDB--22||capture--2:capture_class_counter=c__Bacilli--2:capture_domain_counter=d__Bacteria--2:capture_family_counter=f__Halobacillaceae--2:capture_genus_counter=g__Halobacillus_A--2:capture_order_counter=o__Bacillales_D--2:capture_phylum_counter=p__Firmicutes--2:capture_species_counter=s__Halobacillus_A hunanensis--1||s__Halobacillus_A ihumii--1:evoltype=D:gtdb_class_counter=c__Bacilli--22:gtdb_domain_counter=d__Bacteria--22:gtdb_family_counter=f__Alkalibacillaceae--1||f__Halobacillaceae--21:gtdb_genus_counter=g__CUG-92003--1||g__Halobacillus--11||g__Halobacillus_A--5||g__Pontibacillus--2||g__Salimicrobium--2||g__Salinibacillus--1:gtdb_order_counter=o__Bacillales_D--22:gtdb_phylum_counter=p__Firmicutes--22:gtdb_species_counter=s__CUG-92003 sp013618635--1||s__Halobacillus aidingensis--1||s__Halobacillus dabanensis--1||s__Halobacillus faecis--1||s__Halobacillus karajensis--1||s__Halobacillus kuroshimensis--1||s__Halobacillus litoralis--1||s__Halobacillus litoralis_A--1||s__Halobacillus litoralis_C--1||s__Halobacillus locisalis--1||s__Halobacillus salinus--1||s__Halobacillus sp001592845--1||s__Halobacillus_A andaensis--1||s__Halobacillus_A hunanensis--1||s__Halobacillus_A ihumii--1||s__Halobacillus_A seohaensis--1||s__Halobacillus_A sp900240285--1||s__Pontibacillus marinus--1||s__Pontibacillus sp009858175--1||s__Salimicrobium flavidum--1||s__Salimicrobium halophilum--1||s__Salinibacillus kushneri--1:heptad_counter=MCP-44H--24:lbd_counter=:lca=d__Bacteria:lca_tree=f__Halobacillaceae:name=N311788:ref_name_counter=],RS_GCF_900178005.1_protein.faa_NZ_FXBS01000003.1_139@PF00015_full_PFAM.173.425:0.163237[&&NHX:Type=GTDB:gtdb_class=c__Bacilli:gtdb_domain=d__Bacteria:gtdb_family=f__Sporolactobacillaceae:gtdb_genus=g__Marseille-P3662:gtdb_order=o__Bacillales_G:gtdb_phylum=p__Firmicutes:gtdb_species=s__Marseille-P3662 sp900178005:heptad=MCP-44H:species=d__Bacteria_p__Firmicutes_c__Bacilli_o__Bacillales_G_f__Sporolactobacillaceae_g__Marseille-P3662_s__Marseille-P3662 sp900178005])0.999:0.135894[&&NHX:Sample_counter=rhiztom1--2:Type_counter=GTDB--23||capture--2:capture_class_counter=c__Bacilli--2:capture_domain_counter=d__Bacteria--2:capture_family_counter=f__Halobacillaceae--2:capture_genus_counter=g__Halobacillus_A--2:capture_order_counter=o__Bacillales_D--2:capture_phylum_counter=p__Firmicutes--2:capture_species_counter=s__Halobacillus_A hunanensis--1||s__Halobacillus_A ihumii--1:evoltype=D:gtdb_class_counter=c__Bacilli--23:gtdb_domain_counter=d__Bacteria--23:gtdb_family_counter=f__Alkalibacillaceae--1||f__Halobacillaceae--21||f__Sporolactobacillaceae--1:gtdb_genus_counter=g__CUG-92003--1||g__Halobacillus--11||g__Halobacillus_A--5||g__Marseille-P3662--1||g__Pontibacillus--2||g__Salimicrobium--2||g__Salinibacillus--1:gtdb_order_counter=o__Bacillales_D--22||o__Bacillales_G--1:gtdb_phylum_counter=p__Firmicutes--23:gtdb_species_counter=s__CUG-92003 sp013618635--1||s__Halobacillus aidingensis--1||s__Halobacillus dabanensis--1||s__Halobacillus faecis--1||s__Halobacillus karajensis--1||s__Halobacillus kuroshimensis--1||s__Halobacillus litoralis--1||s__Halobacillus litoralis_A--1||s__Halobacillus litoralis_C--1||s__Halobacillus locisalis--1||s__Halobacillus salinus--1||s__Halobacillus sp001592845--1||s__Halobacillus_A andaensis--1||s__Halobacillus_A hunanensis--1||s__Halobacillus_A ihumii--1||s__Halobacillus_A seohaensis--1||s__Halobacillus_A sp900240285--1||s__Marseille-P3662 sp900178005--1||s__Pontibacillus marinus--1||s__Pontibacillus sp009858175--1||s__Salimicrobium flavidum--1||s__Salimicrobium halophilum--1||s__Salinibacillus kushneri--1:heptad_counter=MCP-44H--25:lbd_counter=:lca=d__Bacteria:lca_tree=f__Halobacillaceae:name=N311790:ref_name_counter=])0.359:0.0249139[&&NHX:Sample_counter=rhiztom1--4:Type_counter=GTDB--40||capture--4:besthit_avg=75.75:besthit_max=76.5:besthit_min=75.0:besthit_std=1.0606601717798212:besthit_sum=151.5:bitscore_avg=169.0:bitscore_max=198.0:bitscore_min=140.0:bitscore_std=41.012193308819754:bitscore_sum=338.0:capture_class_counter=c__Alphaproteobacteria--2||c__Bacilli--2:capture_domain_counter=d__Bacteria--4:capture_family_counter=f__Halobacillaceae--2||f__Maricaulaceae--2:capture_genus_counter=g__Halobacillus_A--2||g__Robiginitomaculum_B--2:capture_order_counter=o__Bacillales_D--2||o__Caulobacterales--2:capture_phylum_counter=p__Firmicutes--2||p__Proteobacteria--2:capture_species_counter=s__Halobacillus_A hunanensis--1||s__Halobacillus_A ihumii--1||s__Robiginitomaculum_B sp016763315--2:evalue_avg=2.16e-42:evalue_max=4.32e-42:evalue_min=2.84e-64:evalue_std=3.0547012947258854e-42:evalue_sum=4.32e-42:evoltype=D:gapopen_avg=0.5:gapopen_max=1.0:gapopen_min=0.0:gapopen_std=0.7071067811865476:gapopen_sum=1.0:gtdb_class_counter=c__Bacilli--40:gtdb_domain_counter=d__Bacteria--40:gtdb_family_counter=f__Alkalibacillaceae--1||f__Amphibacillaceae--11||f__Bacillaceae--1||f__DSM-18226--4||f__Halobacillaceae--21||f__Marinococcaceae--1||f__Sporolactobacillaceae--1:gtdb_genus_counter=g__Bacillus--1||g__Bacillus_D--1||g__C254--1||g__CUG-92003--1||g__Gracilibacillus--9||g__HU2P27--1||g__Halobacillus--11||g__Halobacillus_A--5||g__Marseille-P3662--1||g__Mesobacillus--2||g__Neobacillus--1||g__Pontibacillus--2||g__Salimicrobium--2||g__Salinibacillus--1||g__Saliterribacillus--1:gtdb_order_counter=o__Bacillales--1||o__Bacillales_B--4||o__Bacillales_D--33||o__Bacillales_G--1||o__Bacillales_H--1:gtdb_phylum_counter=p__Firmicutes--40:gtdb_species_counter=s__Bacillus gobiensis--1||s__Bacillus_D sp000821085--1||s__C254 sp002797315--1||s__CUG-92003 sp013618635--1||s__Gracilibacillus alcaliphilus--1||s__Gracilibacillus boraciitolerans--1||s__Gracilibacillus halophilus--1||s__Gracilibacillus kekensis--1||s__Gracilibacillus massiliensis--1||s__Gracilibacillus phocaeensis--1||s__Gracilibacillus sp010993965--1||s__Gracilibacillus sp017599345--1||s__Gracilibacillus ureilyticus--1||s__HU2P27 sp014280935--1||s__Halobacillus aidingensis--1||s__Halobacillus dabanensis--1||s__Halobacillus faecis--1||s__Halobacillus karajensis--1||s__Halobacillus kuroshimensis--1||s__Halobacillus litoralis--1||s__Halobacillus litoralis_A--1||s__Halobacillus litoralis_C--1||s__Halobacillus locisalis--1||s__Halobacillus salinus--1||s__Halobacillus sp001592845--1||s__Halobacillus_A andaensis--1||s__Halobacillus_A hunanensis--1||s__Halobacillus_A ihumii--1||s__Halobacillus_A seohaensis--1||s__Halobacillus_A sp900240285--1||s__Marseille-P3662 sp900178005--1||s__Mesobacillus jeotgali--1||s__Mesobacillus oceanisediminis_A--1||s__Neobacillus vireti--1||s__Pontibacillus marinus--1||s__Pontibacillus sp009858175--1||s__Salimicrobium flavidum--1||s__Salimicrobium halophilum--1||s__Salinibacillus kushneri--1||s__Saliterribacillus persicus--1:heptad_counter=MCP-44H--44:lbd_counter=:lca=d__Bacteria:lca_tree=c__Bacilli:length_avg=143.0:length_max=162.0:length_min=124.0:length_std=26.870057685088806:length_sum=286.0:mismatch_avg=33.5:mismatch_max=38.0:mismatch_min=29.0:mismatch_std=6.363961030678928:mismatch_sum=67.0:name=N311791:qcovhsp_avg=98.5:qcovhsp_max=99.4:qcovhsp_min=97.6:qcovhsp_std=1.2727922061357937:qcovhsp_sum=197.0:qend_avg=142.5:qend_max=163.0:qend_min=122.0:qend_std=28.991378028648448:qend_sum=285.0:qstart_avg=1.5:qstart_max=2.0:qstart_min=1.0:qstart_std=0.7071067811865476:qstart_sum=3.0:ref_name_counter=RS_GCF_900143085.1_protein.faa_NZ_FRCZ01000001.1_288@PF00015_full_PFAM.176.422--2:scovhsp_avg=58.150000000000006:scovhsp_max=65.9:scovhsp_min=50.4:scovhsp_std=10.960155108391492:scovhsp_sum=116.30000000000001:send_avg=223.0:send_max=242.0:send_min=204.0:send_std=26.870057685088806:send_sum=446.0:sstart_avg=81.0:sstart_max=81.0:sstart_min=81.0:sstart_std=0.0:sstart_sum=162.0],((0afb912a-9d71-4c30-8488-e6127118bde6_4@MCPsignal.247.363:0.463792[&&NHX:Sample=rhiztom3:Type=capture:besthit=55.3:bitscore=110.0:capture_class=c__Clostridia:capture_domain=d__Bacteria:capture_family=f__Lachnospiraceae:capture_genus=g__UBA1258:capture_order=o__Lachnospirales:capture_phylum=p__Firmicutes_A:capture_species=s__UBA1258 sp016283575:evalue=4.66e-31:gapopen=0.0:heptad=MCP-44H:length=114.0:mismatch=51.0:qcovhsp=98.3:qend=116.0:qstart=3.0:ref_name=RS_GCF_002109385.1_protein.faa_NZ_CP020814.1_563@PF00015_full_PFAM.243.426:scovhsp=62.3:send=118.0:sstart=5.0],(((((((RS_GCF_000621445.1_protein.faa_NZ_JHYI01000019.1_100@PF00015_full_PFAM.159.417:0.379712[&&NHX:Type=GTDB:gtdb_class=c__Bacilli:gtdb_domain=d__Bacteria:gtdb_family=f__Bacillaceae_F:gtdb_genus=g__Bacillus_AO:gtdb_order=o__Bacillales_H:gtdb_phylum=p__Firmicutes:gtdb_species=s__Bacillus_AO bogoriensis:heptad=MCP-44H:species=d__Bacteria_p__Firmicutes_c__Bacilli_o__Bacillales_H_f__Bacillaceae_F_g__Bacillus_AO_s__Bacillus_AO bogoriensis],(RS_GCF_002019605.1_protein.faa_NZ_KV917368.1_1972@PF00015_full_PFAM.176.427:0.12558[&&NHX:Type=GTDB:gtdb_class=c__Bacilli:gtdb_domain=d__Bacteria:gtdb_family=f__Bacillaceae_F:gtdb_genus=g__Bacillus_BH:gtdb_order=o__Bacillales_H:gtdb_phylum=p__Firmicutes:gtdb_species=s__Bacillus_BH alkalinitrilicus:heptad=MCP-44H:species=d__Bacteria_p__Firmicutes_c__Bacilli_o__Bacillales_H_f__Bacillaceae_F_g__Bacillus_BH_s__Bacillus_BH alkalinitrilicus],RS_GCF_002335805.1_protein.faa_NZ_NISU01000001.1_1938@PF00015_full_PFAM.257.433:0.163804[&&NHX:Type=GTDB:gtdb_class=c__Bacilli:gtdb_domain=d__Bacteria:gtdb_family=f__Bacillaceae_F:gtdb_genus=g__FJAT-45350:gtdb_order=o__Bacillales_H:gtdb_phylum=p__Firmicutes:gtdb_species=s__FJAT-45350 sp002335805:heptad=MCP-44H:species=d__Bacteria_p__Firmicutes_c__Bacilli_o__Bacillales_H_f__Bacillaceae_F_g__FJAT-45350_s__FJAT-45350 sp002335805])0.947:0.142457[&&NHX:Sample_counter=:Type_counter=GTDB--2:capture_class_counter=:capture_domain_counter=:capture_family_counter=:capture_genus_counter=:capture_order_counter=:capture_phylum_counter=:capture_species_counter=:evoltype=D:gtdb_class_counter=c__Bacilli--2:gtdb_domain_counter=d__Bacteria--2:gtdb_family_counter=f__Bacillaceae_F--2:gtdb_genus_counter=g__Bacillus_BH--1||g__FJAT-45350--1:gtdb_order_counter=o__Bacillales_H--2:gtdb_phylum_counter=p__Firmicutes--2:gtdb_species_counter=s__Bacillus_BH alkalinitrilicus--1||s__FJAT-45350 sp002335805--1:heptad_counter=MCP-44H--2:lbd_counter=:lca=d__Bacteria:lca_tree=f__Bacillaceae_F:name=N311796:ref_name_counter=])0.992:0.177251[&&NHX:Sample_counter=:Type_counter=GTDB--3:capture_class_counter=:capture_domain_counter=:capture_family_counter=:capture_genus_counter=:capture_order_counter=:capture_phylum_counter=:capture_species_counter=:evoltype=D:gtdb_class_counter=c__Bacilli--3:gtdb_domain_counter=d__Bacteria--3:gtdb_family_counter=f__Bacillaceae_F--3:gtdb_genus_counter=g__Bacillus_AO--1||g__Bacillus_BH--1||g__FJAT-45350--1:gtdb_order_counter=o__Bacillales_H--3:gtdb_phylum_counter=p__Firmicutes--3:gtdb_species_counter=s__Bacillus_AO bogoriensis--1||s__Bacillus_BH alkalinitrilicus--1||s__FJAT-45350 sp002335805--1:heptad_counter=MCP-44H--3:lbd_counter=:lca=d__Bacteria:lca_tree=f__Bacillaceae_F:name=N311797:ref_name_counter=],(aa3aa996-eebf-5095-a03c-20979c8f191a_1@MCPsignal.363.395:0.748132[&&NHX:Sample=rhizpot1:Type=capture:capture_class=c__Alphaproteobacteria:capture_domain=d__Bacteria:capture_family=f__Rhizobiaceae:capture_genus=g__Pararhizobium:capture_order=o__Rhizobiales:capture_phylum=p__Proteobacteria:capture_species=s__Pararhizobium antarcticum:heptad=MCP-40H],(RS_GCF_003963515.1_protein.faa_NZ_CP034541.1_1906@PF00015_full_PFAM.173.433:0.507785[&&NHX:Type=GTDB:gtdb_class=c__Bacilli:gtdb_domain=d__Bacteria:gtdb_family=f__Brevibacillaceae:gtdb_genus=g__SCSIO-07484:gtdb_order=o__Brevibacillales:gtdb_phylum=p__Firmicutes:gtdb_species=s__SCSIO-07484 sp003963515:heptad=MCP-44H:species=d__Bacteria_p__Firmicutes_c__Bacilli_o__Brevibacillales_f__Brevibacillaceae_g__SCSIO-07484_s__SCSIO-07484 sp003963515],((RS_GCF_003097615.1_protein.faa_NZ_QCZG01000025.1_52@PF00015_full_PFAM.267.436:0.146535[&&NHX:Type=GTDB:gtdb_class=c__Bacilli:gtdb_domain=d__Bacteria:gtdb_family=f__UBA6769:gtdb_genus=g__Pueribacillus:gtdb_order=o__Bacillales_G:gtdb_phylum=p__Firmicutes:gtdb_species=s__Pueribacillus theae:heptad=MCP-44H:species=d__Bacteria_p__Firmicutes_c__Bacilli_o__Bacillales_G_f__UBA6769_g__Pueribacillus_s__Pueribacillus theae],GB_GCA_002453275.1_protein.faa_DKGN01000066.1_9@PF00015_full_PFAM.268.433:0.197673[&&NHX:Type=GTDB:gtdb_class=c__Bacilli:gtdb_domain=d__Bacteria:gtdb_family=f__UBA6769:gtdb_genus=g__Pueribacillus:gtdb_order=o__Bacillales_G:gtdb_phylum=p__Firmicutes:gtdb_species=s__Pueribacillus sp002453275:heptad=MCP-44H:species=d__Bacteria_p__Firmicutes_c__Bacilli_o__Bacillales_G_f__UBA6769_g__Pueribacillus_s__Pueribacillus sp002453275])0.976:0.152914[&&NHX:Sample_counter=:Type_counter=GTDB--2:capture_class_counter=:capture_domain_counter=:capture_family_counter=:capture_genus_counter=:capture_order_counter=:capture_phylum_counter=:capture_species_counter=:evoltype=D:gtdb_class_counter=c__Bacilli--2:gtdb_domain_counter=d__Bacteria--2:gtdb_family_counter=f__UBA6769--2:gtdb_genus_counter=g__Pueribacillus--2:gtdb_order_counter=o__Bacillales_G--2:gtdb_phylum_counter=p__Firmicutes--2:gtdb_species_counter=s__Pueribacillus sp002453275--1||s__Pueribacillus theae--1:heptad_counter=MCP-44H--2:lbd_counter=:lca=d__Bacteria:lca_tree=g__Pueribacillus:name=N311802:ref_name_counter=],(RS_GCF_014202495.1_protein.faa_NZ_JACHHA010000015.1_20@PF00015_full_PFAM.180.424:0.401573[&&NHX:Type=GTDB:gtdb_class=c__Bacilli:gtdb_domain=d__Bacteria:gtdb_family=f__Amphibacillaceae:gtdb_genus=g__Cerasibacillus:gtdb_order=o__Bacillales_D:gtdb_phylum=p__Firmicutes:gtdb_species=s__Cerasibacillus quisquiliarum:heptad=MCP-44H:species=d__Bacteria_p__Firmicutes_c__Bacilli_o__Bacillales_D_f__Amphibacillaceae_g__Cerasibacillus_s__Cerasibacillus quisquiliarum],((RS_GCF_003628445.1_protein.faa_NZ_RBZO01000002.1_28@PF00015_full_PFAM.271.431:0.348186[&&NHX:Type=GTDB:gtdb_class=c__Bacilli:gtdb_domain=d__Bacteria:gtdb_family=f__Amphibacillaceae:gtdb_genus=g__Oceanobacillus:gtdb_order=o__Bacillales_D:gtdb_phylum=p__Firmicutes:gtdb_species=s__Oceanobacillus bengalensis:heptad=MCP-24H:species=d__Bacteria_p__Firmicutes_c__Bacilli_o__Bacillales_D_f__Amphibacillaceae_g__Oceanobacillus_s__Oceanobacillus bengalensis],RS_GCF_014637175.1_protein.faa_NZ_BMEV01000007.1_13@PF00015_full_PFAM.59.309:0.399659[&&NHX:Type=GTDB:gtdb_class=c__Bacilli:gtdb_domain=d__Bacteria:gtdb_family=f__Amphibacillaceae:gtdb_genus=g__Oceanobacillus:gtdb_order=o__Bacillales_D:gtdb_phylum=p__Firmicutes:gtdb_species=s__Oceanobacillus humi:heptad=MCP-44H:species=d__Bacteria_p__Firmicutes_c__Bacilli_o__Bacillales_D_f__Amphibacillaceae_g__Oceanobacillus_s__Oceanobacillus humi])0.884:0.109873[&&NHX:Sample_counter=:Type_counter=GTDB--2:capture_class_counter=:capture_domain_counter=:capture_family_counter=:capture_genus_counter=:capture_order_counter=:capture_phylum_counter=:capture_species_counter=:evoltype=D:gtdb_class_counter=c__Bacilli--2:gtdb_domain_counter=d__Bacteria--2:gtdb_family_counter=f__Amphibacillaceae--2:gtdb_genus_counter=g__Oceanobacillus--2:gtdb_order_counter=o__Bacillales_D--2:gtdb_phylum_counter=p__Firmicutes--2:gtdb_species_counter=s__Oceanobacillus bengalensis--1||s__Oceanobacillus humi--1:heptad_counter=MCP-24H--1||MCP-44H--1:lbd_counter=:lca=d__Bacteria:lca_tree=g__Oceanobacillus:name=N311806:ref_name_counter=],((((RS_GCF_016908515.1_protein.faa_NZ_JAFBEA010000014.1_82@PF00015_full_PFAM.172.426:0.117643[&&NHX:Type=GTDB:gtdb_class=c__Bacilli:gtdb_domain=d__Bacteria:gtdb_family=f__Amphibacillaceae:gtdb_genus=g__Virgibacillus_I:gtdb_order=o__Bacillales_D:gtdb_phylum=p__Firmicutes:gtdb_species=s__Virgibacillus_I halotolerans:heptad=MCP-44H:species=d__Bacteria_p__Firmicutes_c__Bacilli_o__Bacillales_D_f__Amphibacillaceae_g__Virgibacillus_I_s__Virgibacillus_I halotolerans],RS_GCF_001038425.2_protein.faa_NZ_LDPV02000046.1_53@PF00015_full_PFAM.165.426:0.272075[&&NHX:Type=GTDB:gtdb_class=c__Bacilli:gtdb_domain=d__Bacteria:gtdb_family=f__Amphibacillaceae:gtdb_genus=g__Ornithinibacillus:gtdb_order=o__Bacillales_D:gtdb_phylum=p__Firmicutes:gtdb_species=s__Ornithinibacillus contaminans:heptad=MCP-44H:species=d__Bacteria_p__Firmicutes_c__Bacilli_o__Bacillales_D_f__Amphibacillaceae_g__Ornithinibacillus_s__Ornithinibacillus contaminans])0.668:0.0461914[&&NHX:Sample_counter=:Type_counter=GTDB--2:capture_class_counter=:capture_domain_counter=:capture_family_counter=:capture_genus_counter=:capture_order_counter=:capture_phylum_counter=:capture_species_counter=:evoltype=D:gtdb_class_counter=c__Bacilli--2:gtdb_domain_counter=d__Bacteria--2:gtdb_family_counter=f__Amphibacillaceae--2:gtdb_genus_counter=g__Ornithinibacillus--1||g__Virgibacillus_I--1:gtdb_order_counter=o__Bacillales_D--2:gtdb_phylum_counter=p__Firmicutes--2:gtdb_species_counter=s__Ornithinibacillus contaminans--1||s__Virgibacillus_I halotolerans--1:heptad_counter=MCP-44H--2:lbd_counter=:lca=d__Bacteria:lca_tree=f__Amphibacillaceae:name=N311809:ref_name_counter=],RS_GCF_000709085.1_protein.faa_NZ_JFBD01000008.1_9@PF00015_full_PFAM.249.432:0.298605[&&NHX:Type=GTDB:gtdb_class=c__Bacilli:gtdb_domain=d__Bacteria:gtdb_family=f__Amphibacillaceae:gtdb_genus=g__Virgibacillus_B:gtdb_order=o__Bacillales_D:gtdb_phylum=p__Firmicutes:gtdb_species=s__Virgibacillus_B alimentarius:heptad=MCP-44H:species=d__Bacteria_p__Firmicutes_c__Bacilli_o__Bacillales_D_f__Amphibacillaceae_g__Virgibacillus_B_s__Virgibacillus_B alimentarius])0.111:0.0266811[&&NHX:Sample_counter=:Type_counter=GTDB--3:capture_class_counter=:capture_domain_counter=:capture_family_counter=:capture_genus_counter=:capture_order_counter=:capture_phylum_counter=:capture_species_counter=:evoltype=D:gtdb_class_counter=c__Bacilli--3:gtdb_domain_counter=d__Bacteria--3:gtdb_family_counter=f__Amphibacillaceae--3:gtdb_genus_counter=g__Ornithinibacillus--1||g__Virgibacillus_B--1||g__Virgibacillus_I--1:gtdb_order_counter=o__Bacillales_D--3:gtdb_phylum_counter=p__Firmicutes--3:gtdb_species_counter=s__Ornithinibacillus contaminans--1||s__Virgibacillus_B alimentarius--1||s__Virgibacillus_I halotolerans--1:heptad_counter=MCP-44H--3:lbd_counter=:lca=d__Bacteria:lca_tree=f__Amphibacillaceae:name=N311811:ref_name_counter=],((RS_GCF_002287375.1_protein.faa_NZ_NPOA01000002.1_283@PF00015_full_PFAM.265.424:0.0550291[&&NHX:Type=GTDB:gtdb_class=c__Bacilli:gtdb_domain=d__Bacteria:gtdb_family=f__Amphibacillaceae:gtdb_genus=g__Virgibacillus_G:gtdb_order=o__Bacillales_D:gtdb_phylum=p__Firmicutes:gtdb_species=s__Virgibacillus_G profundi:heptad=MCP-44H:species=d__Bacteria_p__Firmicutes_c__Bacilli_o__Bacillales_D_f__Amphibacillaceae_g__Virgibacillus_G_s__Virgibacillus_G profundi],(((RS_GCF_000612865.1_protein.faa_NZ_CCAX010000001.1_1754@PF00015_full_PFAM.191.425:5e-09[&&NHX:Type=GTDB:gtdb_class=c__Bacilli:gtdb_domain=d__Bacteria:gtdb_family=f__Amphibacillaceae:gtdb_genus=g__Virgibacillus:gtdb_order=o__Bacillales_D:gtdb_phylum=p__Firmicutes:gtdb_species=s__Virgibacillus picturae:heptad=MCP-44H:species=d__Bacteria_p__Firmicutes_c__Bacilli_o__Bacillales_D_f__Amphibacillaceae_g__Virgibacillus_s__Virgibacillus picturae],b1a453df-dd66-4d97-b240-2d3296c8d395_4@MCPsignal.161.219:0.0227288[&&NHX:Sample=rhiztom3:Type=capture:capture_class=c__Clostridia:capture_domain=d__Bacteria:capture_family=f__Lachnospiraceae:capture_genus=g__XBB1006:capture_order=o__Lachnospirales:capture_phylum=p__Firmicutes_A:capture_species=s__XBB1006 sp016283755:heptad=MCP-44H])0:5e-09[&&NHX:Sample_counter=rhiztom3--1:Type_counter=GTDB--1||capture--1:capture_class_counter=c__Clostridia--1:capture_domain_counter=d__Bacteria--1:capture_family_counter=f__Lachnospiraceae--1:capture_genus_counter=g__XBB1006--1:capture_order_counter=o__Lachnospirales--1:capture_phylum_counter=p__Firmicutes_A--1:capture_species_counter=s__XBB1006 sp016283755--1:gtdb_class_counter=c__Bacilli--1:gtdb_domain_counter=d__Bacteria--1:gtdb_family_counter=f__Amphibacillaceae--1:gtdb_genus_counter=g__Virgibacillus--1:gtdb_order_counter=o__Bacillales_D--1:gtdb_phylum_counter=p__Firmicutes--1:gtdb_species_counter=s__Virgibacillus picturae--1:heptad_counter=MCP-44H--2:lbd_counter=:lca_tree=s__Virgibacillus picturae:name=N311815:ref_name_counter=],574813a1-f995-428b-abf2-e5b88229fde4_1@MCPsignal.42.91:0.115985[&&NHX:Sample=rhiztom1:Type=capture:capture_class=c__Clostridia:capture_domain=d__Bacteria:capture_family=f__Lachnospiraceae:capture_genus=g__V9D3004:capture_order=o__Lachnospirales:capture_phylum=p__Firmicutes_A:capture_species=s__V9D3004 sp015057405:heptad=MCP-40H])0.81:0.01642[&&NHX:Sample_counter=rhiztom1--1||rhiztom3--1:Type_counter=GTDB--1||capture--2:capture_class_counter=c__Clostridia--2:capture_domain_counter=d__Bacteria--2:capture_family_counter=f__Lachnospiraceae--2:capture_genus_counter=g__V9D3004--1||g__XBB1006--1:capture_order_counter=o__Lachnospirales--2:capture_phylum_counter=p__Firmicutes_A--2:capture_species_counter=s__V9D3004 sp015057405--1||s__XBB1006 sp016283755--1:gtdb_class_counter=c__Bacilli--1:gtdb_domain_counter=d__Bacteria--1:gtdb_family_counter=f__Amphibacillaceae--1:gtdb_genus_counter=g__Virgibacillus--1:gtdb_order_counter=o__Bacillales_D--1:gtdb_phylum_counter=p__Firmicutes--1:gtdb_species_counter=s__Virgibacillus picturae--1:heptad_counter=MCP-40H--1||MCP-44H--2:lbd_counter=:lca_tree=s__Virgibacillus picturae:name=N311817:ref_name_counter=],RS_GCF_000724085.1_protein.faa_NZ_CCDL010000001.1_1579@PF00015_full_PFAM.188.426:0.0173329[&&NHX:Type=GTDB:gtdb_class=c__Bacilli:gtdb_domain=d__Bacteria:gtdb_family=f__Amphibacillaceae:gtdb_genus=g__Virgibacillus:gtdb_order=o__Bacillales_D:gtdb_phylum=p__Firmicutes:gtdb_species=s__Virgibacillus manasiensis:heptad=MCP-44H:species=d__Bacteria_p__Firmicutes_c__Bacilli_o__Bacillales_D_f__Amphibacillaceae_g__Virgibacillus_s__Virgibacillus manasiensis])1:0.236071[&&NHX:Sample_counter=rhiztom1--1||rhiztom3--1:Type_counter=GTDB--2||capture--2:capture_class_counter=c__Clostridia--2:capture_domain_counter=d__Bacteria--2:capture_family_counter=f__Lachnospiraceae--2:capture_genus_counter=g__V9D3004--1||g__XBB1006--1:capture_order_counter=o__Lachnospirales--2:capture_phylum_counter=p__Firmicutes_A--2:capture_species_counter=s__V9D3004 sp015057405--1||s__XBB1006 sp016283755--1:gtdb_class_counter=c__Bacilli--2:gtdb_domain_counter=d__Bacteria--2:gtdb_family_counter=f__Amphibacillaceae--2:gtdb_genus_counter=g__Virgibacillus--2:gtdb_order_counter=o__Bacillales_D--2:gtdb_phylum_counter=p__Firmicutes--2:gtdb_species_counter=s__Virgibacillus manasiensis--1||s__Virgibacillus picturae--1:heptad_counter=MCP-40H--1||MCP-44H--3:lbd_counter=:lca_tree=g__Virgibacillus:name=N311819:ref_name_counter=])0.919:0.0587552[&&NHX:Sample_counter=rhiztom1--1||rhiztom3--1:Type_counter=GTDB--3||capture--2:capture_class_counter=c__Clostridia--2:capture_domain_counter=d__Bacteria--2:capture_family_counter=f__Lachnospiraceae--2:capture_genus_counter=g__V9D3004--1||g__XBB1006--1:capture_order_counter=o__Lachnospirales--2:capture_phylum_counter=p__Firmicutes_A--2:capture_species_counter=s__V9D3004 sp015057405--1||s__XBB1006 sp016283755--1:gtdb_class_counter=c__Bacilli--3:gtdb_domain_counter=d__Bacteria--3:gtdb_family_counter=f__Amphibacillaceae--3:gtdb_genus_counter=g__Virgibacillus--2||g__Virgibacillus_G--1:gtdb_order_counter=o__Bacillales_D--3:gtdb_phylum_counter=p__Firmicutes--3:gtdb_species_counter=s__Virgibacillus manasiensis--1||s__Virgibacillus picturae--1||s__Virgibacillus_G profundi--1:heptad_counter=MCP-40H--1||MCP-44H--4:lbd_counter=:lca_tree=f__Amphibacillaceae:name=N311820:ref_name_counter=],(RS_GCF_003665065.1_protein.faa_NZ_RCHR01000002.1_249@PF00015_full_PFAM.166.424:0.217988[&&NHX:Type=GTDB:gtdb_class=c__Bacilli:gtdb_domain=d__Bacteria:gtdb_family=f__Amphibacillaceae:gtdb_genus=g__Oceanobacillus:gtdb_order=o__Bacillales_D:gtdb_phylum=p__Firmicutes:gtdb_species=s__Oceanobacillus piezotolerans:heptad=MCP-44H:species=d__Bacteria_p__Firmicutes_c__Bacilli_o__Bacillales_D_f__Amphibacillaceae_g__Oceanobacillus_s__Oceanobacillus piezotolerans],(((RS_GCF_003515705.1_protein.faa_NZ_QWEH01000012.1_123@PF00015_full_PFAM.239.419:0.0142691[&&NHX:Type=GTDB:gtdb_class=c__Bacilli:gtdb_domain=d__Bacteria:gtdb_family=f__Amphibacillaceae:gtdb_genus=g__Oceanobacillus:gtdb_order=o__Bacillales_D:gtdb_phylum=p__Firmicutes:gtdb_species=s__Oceanobacillus profundus:heptad=MCP-44H:species=d__Bacteria_p__Firmicutes_c__Bacilli_o__Bacillales_D_f__Amphibacillaceae_g__Oceanobacillus_s__Oceanobacillus profundus],RS_GCF_008304605.1_protein.faa_NZ_PIJY01000010.1_91@PF00015_full_PFAM.242.424:0.0292057[&&NHX:Type=GTDB:gtdb_class=c__Bacilli:gtdb_domain=d__Bacteria:gtdb_family=f__Amphibacillaceae:gtdb_genus=g__Oceanobacillus:gtdb_order=o__Bacillales_D:gtdb_phylum=p__Firmicutes:gtdb_species=s__Oceanobacillus polygoni:heptad=MCP-44H:species=d__Bacteria_p__Firmicutes_c__Bacilli_o__Bacillales_D_f__Amphibacillaceae_g__Oceanobacillus_s__Oceanobacillus polygoni])0.994:0.0704452[&&NHX:Sample_counter=:Type_counter=GTDB--2:capture_class_counter=:capture_domain_counter=:capture_family_counter=:capture_genus_counter=:capture_order_counter=:capture_phylum_counter=:capture_species_counter=:evoltype=D:gtdb_class_counter=c__Bacilli--2:gtdb_domain_counter=d__Bacteria--2:gtdb_family_counter=f__Amphibacillaceae--2:gtdb_genus_counter=g__Oceanobacillus--2:gtdb_order_counter=o__Bacillales_D--2:gtdb_phylum_counter=p__Firmicutes--2:gtdb_species_counter=s__Oceanobacillus polygoni--1||s__Oceanobacillus profundus--1:heptad_counter=MCP-44H--2:lbd_counter=:lca=d__Bacteria:lca_tree=g__Oceanobacillus:name=N311824:ref_name_counter=],(RS_GCF_000285495.1_protein.faa_NZ_HE610976.1_269@PF00015_full_PFAM.188.449:0.19471[&&NHX:Type=GTDB:gtdb_class=c__Bacilli:gtdb_domain=d__Bacteria:gtdb_family=f__Amphibacillaceae:gtdb_genus=g__Oceanobacillus:gtdb_order=o__Bacillales_D:gtdb_phylum=p__Firmicutes:gtdb_species=s__Oceanobacillus massiliensis:heptad=MCP-44H:species=d__Bacteria_p__Firmicutes_c__Bacilli_o__Bacillales_D_f__Amphibacillaceae_g__Oceanobacillus_s__Oceanobacillus massiliensis],(RS_GCF_001310895.1_protein.faa_NZ_BAZS01000003.1_44@PF00015_full_PFAM.223.423:0.0169973[&&NHX:Type=GTDB:gtdb_class=c__Bacilli:gtdb_domain=d__Bacteria:gtdb_family=f__Amphibacillaceae:gtdb_genus=g__Virgibacillus:gtdb_order=o__Bacillales_D:gtdb_phylum=p__Firmicutes:gtdb_species=s__Virgibacillus halodenitrificans:heptad=MCP-44H:species=d__Bacteria_p__Firmicutes_c__Bacilli_o__Bacillales_D_f__Amphibacillaceae_g__Virgibacillus_s__Virgibacillus halodenitrificans],RS_GCF_000725285.1_protein.faa_NZ_CP007161.1_2761@PF00015_full_PFAM.219.423:0.0139212[&&NHX:Type=GTDB:gtdb_class=c__Bacilli:gtdb_domain=d__Bacteria:gtdb_family=f__Amphibacillaceae:gtdb_genus=g__Virgibacillus:gtdb_order=o__Bacillales_D:gtdb_phylum=p__Firmicutes:gtdb_species=s__Virgibacillus sp000725285:heptad=MCP-44H:species=d__Bacteria_p__Firmicutes_c__Bacilli_o__Bacillales_D_f__Amphibacillaceae_g__Virgibacillus_s__Virgibacillus sp000725285])1:0.17787[&&NHX:Sample_counter=:Type_counter=GTDB--2:capture_class_counter=:capture_domain_counter=:capture_family_counter=:capture_genus_counter=:capture_order_counter=:capture_phylum_counter=:capture_species_counter=:evoltype=D:gtdb_class_counter=c__Bacilli--2:gtdb_domain_counter=d__Bacteria--2:gtdb_family_counter=f__Amphibacillaceae--2:gtdb_genus_counter=g__Virgibacillus--2:gtdb_order_counter=o__Bacillales_D--2:gtdb_phylum_counter=p__Firmicutes--2:gtdb_species_counter=s__Virgibacillus halodenitrificans--1||s__Virgibacillus sp000725285--1:heptad_counter=MCP-44H--2:lbd_counter=:lca=d__Bacteria:lca_tree=g__Virgibacillus:name=N311828:ref_name_counter=])0.34:0.00581541[&&NHX:Sample_counter=:Type_counter=GTDB--3:capture_class_counter=:capture_domain_counter=:capture_family_counter=:capture_genus_counter=:capture_order_counter=:capture_phylum_counter=:capture_species_counter=:evoltype=D:gtdb_class_counter=c__Bacilli--3:gtdb_domain_counter=d__Bacteria--3:gtdb_family_counter=f__Amphibacillaceae--3:gtdb_genus_counter=g__Oceanobacillus--1||g__Virgibacillus--2:gtdb_order_counter=o__Bacillales_D--3:gtdb_phylum_counter=p__Firmicutes--3:gtdb_species_counter=s__Oceanobacillus massiliensis--1||s__Virgibacillus halodenitrificans--1||s__Virgibacillus sp000725285--1:heptad_counter=MCP-44H--3:lbd_counter=:lca=d__Bacteria:lca_tree=f__Amphibacillaceae:name=N311829:ref_name_counter=])0.818:0.021053[&&NHX:Sample_counter=:Type_counter=GTDB--5:capture_class_counter=:capture_domain_counter=:capture_family_counter=:capture_genus_counter=:capture_order_counter=:capture_phylum_counter=:capture_species_counter=:evoltype=D:gtdb_class_counter=c__Bacilli--5:gtdb_domain_counter=d__Bacteria--5:gtdb_family_counter=f__Amphibacillaceae--5:gtdb_genus_counter=g__Oceanobacillus--3||g__Virgibacillus--2:gtdb_order_counter=o__Bacillales_D--5:gtdb_phylum_counter=p__Firmicutes--5:gtdb_species_counter=s__Oceanobacillus massiliensis--1||s__Oceanobacillus polygoni--1||s__Oceanobacillus profundus--1||s__Virgibacillus halodenitrificans--1||s__Virgibacillus sp000725285--1:heptad_counter=MCP-44H--5:lbd_counter=:lca=d__Bacteria:lca_tree=f__Amphibacillaceae:name=N311830:ref_name_counter=],RS_GCF_003369565.1_protein.faa_NZ_PIOD01000025.1_324@PF00015_full_PFAM.270.431:0.257812[&&NHX:Type=GTDB:gtdb_class=c__Bacilli:gtdb_domain=d__Bacteria:gtdb_family=f__Amphibacillaceae:gtdb_genus=g__Oceanobacillus:gtdb_order=o__Bacillales_D:gtdb_phylum=p__Firmicutes:gtdb_species=s__Oceanobacillus chungangensis:heptad=MCP-44H:species=d__Bacteria_p__Firmicutes_c__Bacilli_o__Bacillales_D_f__Amphibacillaceae_g__Oceanobacillus_s__Oceanobacillus chungangensis])0.227:0.00671826[&&NHX:Sample_counter=:Type_counter=GTDB--6:capture_class_counter=:capture_domain_counter=:capture_family_counter=:capture_genus_counter=:capture_order_counter=:capture_phylum_counter=:capture_species_counter=:evoltype=D:gtdb_class_counter=c__Bacilli--6:gtdb_domain_counter=d__Bacteria--6:gtdb_family_counter=f__Amphibacillaceae--6:gtdb_genus_counter=g__Oceanobacillus--4||g__Virgibacillus--2:gtdb_order_counter=o__Bacillales_D--6:gtdb_phylum_counter=p__Firmicutes--6:gtdb_species_counter=s__Oceanobacillus chungangensis--1||s__Oceanobacillus massiliensis--1||s__Oceanobacillus polygoni--1||s__Oceanobacillus profundus--1||s__Virgibacillus halodenitrificans--1||s__Virgibacillus sp000725285--1:heptad_counter=MCP-44H--6:lbd_counter=:lca=d__Bacteria:lca_tree=f__Amphibacillaceae:name=N311832:ref_name_counter=])0.892:0.0248133[&&NHX:Sample_counter=:Type_counter=GTDB--7:capture_class_counter=:capture_domain_counter=:capture_family_counter=:capture_genus_counter=:capture_order_counter=:capture_phylum_counter=:capture_species_counter=:evoltype=D:gtdb_class_counter=c__Bacilli--7:gtdb_domain_counter=d__Bacteria--7:gtdb_family_counter=f__Amphibacillaceae--7:gtdb_genus_counter=g__Oceanobacillus--5||g__Virgibacillus--2:gtdb_order_counter=o__Bacillales_D--7:gtdb_phylum_counter=p__Firmicutes--7:gtdb_species_counter=s__Oceanobacillus chungangensis--1||s__Oceanobacillus massiliensis--1||s__Oceanobacillus piezotolerans--1||s__Oceanobacillus polygoni--1||s__Oceanobacillus profundus--1||s__Virgibacillus halodenitrificans--1||s__Virgibacillus sp000725285--1:heptad_counter=MCP-44H--7:lbd_counter=:lca=d__Bacteria:lca_tree=f__Amphibacillaceae:name=N311833:ref_name_counter=])0.34:0.0246773[&&NHX:Sample_counter=rhiztom1--1||rhiztom3--1:Type_counter=GTDB--10||capture--2:capture_class_counter=c__Clostridia--2:capture_domain_counter=d__Bacteria--2:capture_family_counter=f__Lachnospiraceae--2:capture_genus_counter=g__V9D3004--1||g__XBB1006--1:capture_order_counter=o__Lachnospirales--2:capture_phylum_counter=p__Firmicutes_A--2:capture_species_counter=s__V9D3004 sp015057405--1||s__XBB1006 sp016283755--1:gtdb_class_counter=c__Bacilli--10:gtdb_domain_counter=d__Bacteria--10:gtdb_family_counter=f__Amphibacillaceae--10:gtdb_genus_counter=g__Oceanobacillus--5||g__Virgibacillus--4||g__Virgibacillus_G--1:gtdb_order_counter=o__Bacillales_D--10:gtdb_phylum_counter=p__Firmicutes--10:gtdb_species_counter=s__Oceanobacillus chungangensis--1||s__Oceanobacillus massiliensis--1||s__Oceanobacillus piezotolerans--1||s__Oceanobacillus polygoni--1||s__Oceanobacillus profundus--1||s__Virgibacillus halodenitrificans--1||s__Virgibacillus manasiensis--1||s__Virgibacillus picturae--1||s__Virgibacillus sp000725285--1||s__Virgibacillus_G profundi--1:heptad_counter=MCP-40H--1||MCP-44H--11:lbd_counter=:lca_tree=f__Amphibacillaceae:name=N311834:ref_name_counter=])0.545:0.0353012[&&NHX:Sample_counter=rhiztom1--1||rhiztom3--1:Type_counter=GTDB--13||capture--2:capture_class_counter=c__Clostridia--2:capture_domain_counter=d__Bacteria--2:capture_family_counter=f__Lachnospiraceae--2:capture_genus_counter=g__V9D3004--1||g__XBB1006--1:capture_order_counter=o__Lachnospirales--2:capture_phylum_counter=p__Firmicutes_A--2:capture_species_counter=s__V9D3004 sp015057405--1||s__XBB1006 sp016283755--1:gtdb_class_counter=c__Bacilli--13:gtdb_domain_counter=d__Bacteria--13:gtdb_family_counter=f__Amphibacillaceae--13:gtdb_genus_counter=g__Oceanobacillus--5||g__Ornithinibacillus--1||g__Virgibacillus--4||g__Virgibacillus_B--1||g__Virgibacillus_G--1||g__Virgibacillus_I--1:gtdb_order_counter=o__Bacillales_D--13:gtdb_phylum_counter=p__Firmicutes--13:gtdb_species_counter=s__Oceanobacillus chungangensis--1||s__Oceanobacillus massiliensis--1||s__Oceanobacillus piezotolerans--1||s__Oceanobacillus polygoni--1||s__Oceanobacillus profundus--1||s__Ornithinibacillus contaminans--1||s__Virgibacillus halodenitrificans--1||s__Virgibacillus manasiensis--1||s__Virgibacillus picturae--1||s__Virgibacillus sp000725285--1||s__Virgibacillus_B alimentarius--1||s__Virgibacillus_G profundi--1||s__Virgibacillus_I halotolerans--1:heptad_counter=MCP-40H--1||MCP-44H--14:lbd_counter=:lca_tree=f__Amphibacillaceae:name=N311835:ref_name_counter=],RS_GCF_017874115.1_protein.faa_NZ_JAGGKX010000022.1_62@PF00015_full_PFAM.258.426:0.104917[&&NHX:Type=GTDB:gtdb_class=c__Bacilli:gtdb_domain=d__Bacteria:gtdb_family=f__Amphibacillaceae:gtdb_genus=g__Virgibacillus_H:gtdb_order=o__Bacillales_D:gtdb_phylum=p__Firmicutes:gtdb_species=s__Virgibacillus_H natechei:heptad=MCP-44H:species=d__Bacteria_p__Firmicutes_c__Bacilli_o__Bacillales_D_f__Amphibacillaceae_g__Virgibacillus_H_s__Virgibacillus_H natechei])0.734:0.0304971[&&NHX:Sample_counter=rhiztom1--1||rhiztom3--1:Type_counter=GTDB--14||capture--2:capture_class_counter=c__Clostridia--2:capture_domain_counter=d__Bacteria--2:capture_family_counter=f__Lachnospiraceae--2:capture_genus_counter=g__V9D3004--1||g__XBB1006--1:capture_order_counter=o__Lachnospirales--2:capture_phylum_counter=p__Firmicutes_A--2:capture_species_counter=s__V9D3004 sp015057405--1||s__XBB1006 sp016283755--1:gtdb_class_counter=c__Bacilli--14:gtdb_domain_counter=d__Bacteria--14:gtdb_family_counter=f__Amphibacillaceae--14:gtdb_genus_counter=g__Oceanobacillus--5||g__Ornithinibacillus--1||g__Virgibacillus--4||g__Virgibacillus_B--1||g__Virgibacillus_G--1||g__Virgibacillus_H--1||g__Virgibacillus_I--1:gtdb_order_counter=o__Bacillales_D--14:gtdb_phylum_counter=p__Firmicutes--14:gtdb_species_counter=s__Oceanobacillus chungangensis--1||s__Oceanobacillus massiliensis--1||s__Oceanobacillus piezotolerans--1||s__Oceanobacillus polygoni--1||s__Oceanobacillus profundus--1||s__Ornithinibacillus contaminans--1||s__Virgibacillus halodenitrificans--1||s__Virgibacillus manasiensis--1||s__Virgibacillus picturae--1||s__Virgibacillus sp000725285--1||s__Virgibacillus_B alimentarius--1||s__Virgibacillus_G profundi--1||s__Virgibacillus_H natechei--1||s__Virgibacillus_I halotolerans--1:heptad_counter=MCP-40H--1||MCP-44H--15:lbd_counter=:lca_tree=f__Amphibacillaceae:name=N311837:ref_name_counter=])0.843:0.0698901[&&NHX:Sample_counter=rhiztom1--1||rhiztom3--1:Type_counter=GTDB--16||capture--2:capture_class_counter=c__Clostridia--2:capture_domain_counter=d__Bacteria--2:capture_family_counter=f__Lachnospiraceae--2:capture_genus_counter=g__V9D3004--1||g__XBB1006--1:capture_order_counter=o__Lachnospirales--2:capture_phylum_counter=p__Firmicutes_A--2:capture_species_counter=s__V9D3004 sp015057405--1||s__XBB1006 sp016283755--1:gtdb_class_counter=c__Bacilli--16:gtdb_domain_counter=d__Bacteria--16:gtdb_family_counter=f__Amphibacillaceae--16:gtdb_genus_counter=g__Oceanobacillus--7||g__Ornithinibacillus--1||g__Virgibacillus--4||g__Virgibacillus_B--1||g__Virgibacillus_G--1||g__Virgibacillus_H--1||g__Virgibacillus_I--1:gtdb_order_counter=o__Bacillales_D--16:gtdb_phylum_counter=p__Firmicutes--16:gtdb_species_counter=s__Oceanobacillus bengalensis--1||s__Oceanobacillus chungangensis--1||s__Oceanobacillus humi--1||s__Oceanobacillus massiliensis--1||s__Oceanobacillus piezotolerans--1||s__Oceanobacillus polygoni--1||s__Oceanobacillus profundus--1||s__Ornithinibacillus contaminans--1||s__Virgibacillus halodenitrificans--1||s__Virgibacillus manasiensis--1||s__Virgibacillus picturae--1||s__Virgibacillus sp000725285--1||s__Virgibacillus_B alimentarius--1||s__Virgibacillus_G profundi--1||s__Virgibacillus_H natechei--1||s__Virgibacillus_I halotolerans--1:heptad_counter=MCP-24H--1||MCP-40H--1||MCP-44H--16:lbd_counter=:lca_tree=f__Amphibacillaceae:name=N311838:ref_name_counter=])0.961:0.111138[&&NHX:Sample_counter=rhiztom1--1||rhiztom3--1:Type_counter=GTDB--17||capture--2:capture_class_counter=c__Clostridia--2:capture_domain_counter=d__Bacteria--2:capture_family_counter=f__Lachnospiraceae--2:capture_genus_counter=g__V9D3004--1||g__XBB1006--1:capture_order_counter=o__Lachnospirales--2:capture_phylum_counter=p__Firmicutes_A--2:capture_species_counter=s__V9D3004 sp015057405--1||s__XBB1006 sp016283755--1:gtdb_class_counter=c__Bacilli--17:gtdb_domain_counter=d__Bacteria--17:gtdb_family_counter=f__Amphibacillaceae--17:gtdb_genus_counter=g__Cerasibacillus--1||g__Oceanobacillus--7||g__Ornithinibacillus--1||g__Virgibacillus--4||g__Virgibacillus_B--1||g__Virgibacillus_G--1||g__Virgibacillus_H--1||g__Virgibacillus_I--1:gtdb_order_counter=o__Bacillales_D--17:gtdb_phylum_counter=p__Firmicutes--17:gtdb_species_counter=s__Cerasibacillus quisquiliarum--1||s__Oceanobacillus bengalensis--1||s__Oceanobacillus chungangensis--1||s__Oceanobacillus humi--1||s__Oceanobacillus massiliensis--1||s__Oceanobacillus piezotolerans--1||s__Oceanobacillus polygoni--1||s__Oceanobacillus profundus--1||s__Ornithinibacillus contaminans--1||s__Virgibacillus halodenitrificans--1||s__Virgibacillus manasiensis--1||s__Virgibacillus picturae--1||s__Virgibacillus sp000725285--1||s__Virgibacillus_B alimentarius--1||s__Virgibacillus_G profundi--1||s__Virgibacillus_H natechei--1||s__Virgibacillus_I halotolerans--1:heptad_counter=MCP-24H--1||MCP-40H--1||MCP-44H--17:lbd_counter=:lca_tree=f__Amphibacillaceae:name=N311839:ref_name_counter=])0.983:0.1534[&&NHX:Sample_counter=rhiztom1--1||rhiztom3--1:Type_counter=GTDB--19||capture--2:capture_class_counter=c__Clostridia--2:capture_domain_counter=d__Bacteria--2:capture_family_counter=f__Lachnospiraceae--2:capture_genus_counter=g__V9D3004--1||g__XBB1006--1:capture_order_counter=o__Lachnospirales--2:capture_phylum_counter=p__Firmicutes_A--2:capture_species_counter=s__V9D3004 sp015057405--1||s__XBB1006 sp016283755--1:evoltype=D:gtdb_class_counter=c__Bacilli--19:gtdb_domain_counter=d__Bacteria--19:gtdb_family_counter=f__Amphibacillaceae--17||f__UBA6769--2:gtdb_genus_counter=g__Cerasibacillus--1||g__Oceanobacillus--7||g__Ornithinibacillus--1||g__Pueribacillus--2||g__Virgibacillus--4||g__Virgibacillus_B--1||g__Virgibacillus_G--1||g__Virgibacillus_H--1||g__Virgibacillus_I--1:gtdb_order_counter=o__Bacillales_D--17||o__Bacillales_G--2:gtdb_phylum_counter=p__Firmicutes--19:gtdb_species_counter=s__Cerasibacillus quisquiliarum--1||s__Oceanobacillus bengalensis--1||s__Oceanobacillus chungangensis--1||s__Oceanobacillus humi--1||s__Oceanobacillus massiliensis--1||s__Oceanobacillus piezotolerans--1||s__Oceanobacillus polygoni--1||s__Oceanobacillus profundus--1||s__Ornithinibacillus contaminans--1||s__Pueribacillus sp002453275--1||s__Pueribacillus theae--1||s__Virgibacillus halodenitrificans--1||s__Virgibacillus manasiensis--1||s__Virgibacillus picturae--1||s__Virgibacillus sp000725285--1||s__Virgibacillus_B alimentarius--1||s__Virgibacillus_G profundi--1||s__Virgibacillus_H natechei--1||s__Virgibacillus_I halotolerans--1:heptad_counter=MCP-24H--1||MCP-40H--1||MCP-44H--19:lbd_counter=:lca=d__Bacteria:lca_tree=c__Bacilli:name=N311840:ref_name_counter=])0:5e-09[&&NHX:Sample_counter=rhiztom1--1||rhiztom3--1:Type_counter=GTDB--20||capture--2:capture_class_counter=c__Clostridia--2:capture_domain_counter=d__Bacteria--2:capture_family_counter=f__Lachnospiraceae--2:capture_genus_counter=g__V9D3004--1||g__XBB1006--1:capture_order_counter=o__Lachnospirales--2:capture_phylum_counter=p__Firmicutes_A--2:capture_species_counter=s__V9D3004 sp015057405--1||s__XBB1006 sp016283755--1:evoltype=D:gtdb_class_counter=c__Bacilli--20:gtdb_domain_counter=d__Bacteria--20:gtdb_family_counter=f__Amphibacillaceae--17||f__Brevibacillaceae--1||f__UBA6769--2:gtdb_genus_counter=g__Cerasibacillus--1||g__Oceanobacillus--7||g__Ornithinibacillus--1||g__Pueribacillus--2||g__SCSIO-07484--1||g__Virgibacillus--4||g__Virgibacillus_B--1||g__Virgibacillus_G--1||g__Virgibacillus_H--1||g__Virgibacillus_I--1:gtdb_order_counter=o__Bacillales_D--17||o__Bacillales_G--2||o__Brevibacillales--1:gtdb_phylum_counter=p__Firmicutes--20:gtdb_species_counter=s__Cerasibacillus quisquiliarum--1||s__Oceanobacillus bengalensis--1||s__Oceanobacillus chungangensis--1||s__Oceanobacillus humi--1||s__Oceanobacillus massiliensis--1||s__Oceanobacillus piezotolerans--1||s__Oceanobacillus polygoni--1||s__Oceanobacillus profundus--1||s__Ornithinibacillus contaminans--1||s__Pueribacillus sp002453275--1||s__Pueribacillus theae--1||s__SCSIO-07484 sp003963515--1||s__Virgibacillus halodenitrificans--1||s__Virgibacillus manasiensis--1||s__Virgibacillus picturae--1||s__Virgibacillus sp000725285--1||s__Virgibacillus_B alimentarius--1||s__Virgibacillus_G profundi--1||s__Virgibacillus_H natechei--1||s__Virgibacillus_I halotolerans--1:heptad_counter=MCP-24H--1||MCP-40H--1||MCP-44H--20:lbd_counter=:lca=d__Bacteria:lca_tree=c__Bacilli:name=N311841:ref_name_counter=])0.831:0.0395674[&&NHX:Sample_counter=rhizpot1--1||rhiztom1--1||rhiztom3--1:Type_counter=GTDB--20||capture--3:capture_class_counter=c__Alphaproteobacteria--1||c__Clostridia--2:capture_domain_counter=d__Bacteria--3:capture_family_counter=f__Lachnospiraceae--2||f__Rhizobiaceae--1:capture_genus_counter=g__Pararhizobium--1||g__V9D3004--1||g__XBB1006--1:capture_order_counter=o__Lachnospirales--2||o__Rhizobiales--1:capture_phylum_counter=p__Firmicutes_A--2||p__Proteobacteria--1:capture_species_counter=s__Pararhizobium antarcticum--1||s__V9D3004 sp015057405--1||s__XBB1006 sp016283755--1:gtdb_class_counter=c__Bacilli--20:gtdb_domain_counter=d__Bacteria--20:gtdb_family_counter=f__Amphibacillaceae--17||f__Brevibacillaceae--1||f__UBA6769--2:gtdb_genus_counter=g__Cerasibacillus--1||g__Oceanobacillus--7||g__Ornithinibacillus--1||g__Pueribacillus--2||g__SCSIO-07484--1||g__Virgibacillus--4||g__Virgibacillus_B--1||g__Virgibacillus_G--1||g__Virgibacillus_H--1||g__Virgibacillus_I--1:gtdb_order_counter=o__Bacillales_D--17||o__Bacillales_G--2||o__Brevibacillales--1:gtdb_phylum_counter=p__Firmicutes--20:gtdb_species_counter=s__Cerasibacillus quisquiliarum--1||s__Oceanobacillus bengalensis--1||s__Oceanobacillus chungangensis--1||s__Oceanobacillus humi--1||s__Oceanobacillus massiliensis--1||s__Oceanobacillus piezotolerans--1||s__Oceanobacillus polygoni--1||s__Oceanobacillus profundus--1||s__Ornithinibacillus contaminans--1||s__Pueribacillus sp002453275--1||s__Pueribacillus theae--1||s__SCSIO-07484 sp003963515--1||s__Virgibacillus halodenitrificans--1||s__Virgibacillus manasiensis--1||s__Virgibacillus picturae--1||s__Virgibacillus sp000725285--1||s__Virgibacillus_B alimentarius--1||s__Virgibacillus_G profundi--1||s__Virgibacillus_H natechei--1||s__Virgibacillus_I halotolerans--1:heptad_counter=MCP-24H--1||MCP-40H--2||MCP-44H--20:lbd_counter=:lca_tree=c__Bacilli:name=N311842:ref_name_counter=])0.196:0.0385795[&&NHX:Sample_counter=rhizpot1--1||rhiztom1--1||rhiztom3--1:Type_counter=GTDB--23||capture--3:capture_class_counter=c__Alphaproteobacteria--1||c__Clostridia--2:capture_domain_counter=d__Bacteria--3:capture_family_counter=f__Lachnospiraceae--2||f__Rhizobiaceae--1:capture_genus_counter=g__Pararhizobium--1||g__V9D3004--1||g__XBB1006--1:capture_order_counter=o__Lachnospirales--2||o__Rhizobiales--1:capture_phylum_counter=p__Firmicutes_A--2||p__Proteobacteria--1:capture_species_counter=s__Pararhizobium antarcticum--1||s__V9D3004 sp015057405--1||s__XBB1006 sp016283755--1:gtdb_class_counter=c__Bacilli--23:gtdb_domain_counter=d__Bacteria--23:gtdb_family_counter=f__Amphibacillaceae--17||f__Bacillaceae_F--3||f__Brevibacillaceae--1||f__UBA6769--2:gtdb_genus_counter=g__Bacillus_AO--1||g__Bacillus_BH--1||g__Cerasibacillus--1||g__FJAT-45350--1||g__Oceanobacillus--7||g__Ornithinibacillus--1||g__Pueribacillus--2||g__SCSIO-07484--1||g__Virgibacillus--4||g__Virgibacillus_B--1||g__Virgibacillus_G--1||g__Virgibacillus_H--1||g__Virgibacillus_I--1:gtdb_order_counter=o__Bacillales_D--17||o__Bacillales_G--2||o__Bacillales_H--3||o__Brevibacillales--1:gtdb_phylum_counter=p__Firmicutes--23:gtdb_species_counter=s__Bacillus_AO bogoriensis--1||s__Bacillus_BH alkalinitrilicus--1||s__Cerasibacillus quisquiliarum--1||s__FJAT-45350 sp002335805--1||s__Oceanobacillus bengalensis--1||s__Oceanobacillus chungangensis--1||s__Oceanobacillus humi--1||s__Oceanobacillus massiliensis--1||s__Oceanobacillus piezotolerans--1||s__Oceanobacillus polygoni--1||s__Oceanobacillus profundus--1||s__Ornithinibacillus contaminans--1||s__Pueribacillus sp002453275--1||s__Pueribacillus theae--1||s__SCSIO-07484 sp003963515--1||s__Virgibacillus halodenitrificans--1||s__Virgibacillus manasiensis--1||s__Virgibacillus picturae--1||s__Virgibacillus sp000725285--1||s__Virgibacillus_B alimentarius--1||s__Virgibacillus_G profundi--1||s__Virgibacillus_H natechei--1||s__Virgibacillus_I halotolerans--1:heptad_counter=MCP-24H--1||MCP-40H--2||MCP-44H--23:lbd_counter=:lca_tree=c__Bacilli:name=N311843:ref_name_counter=],(RS_GCF_002886185.1_protein.faa_NZ_KZ614147.1_195@PF00015_full_PFAM.93.280:0.423978[&&NHX:Type=GTDB:gtdb_class=c__Bacilli:gtdb_domain=d__Bacteria:gtdb_family=f__Salisediminibacteriaceae:gtdb_genus=g__Salipaludibacillus:gtdb_order=o__Bacillales_H:gtdb_phylum=p__Firmicutes:gtdb_species=s__Salipaludibacillus neizhouensis:heptad=MCP-44H:species=d__Bacteria_p__Firmicutes_c__Bacilli_o__Bacillales_H_f__Salisediminibacteriaceae_g__Salipaludibacillus_s__Salipaludibacillus neizhouensis],(RS_GCF_012034335.1_protein.faa_NZ_JAATHJ010000024.1_10@PF00015_full_PFAM.174.417:0.212565[&&NHX:Type=GTDB:gtdb_class=c__Bacilli:gtdb_domain=d__Bacteria:gtdb_family=f__Salisediminibacteriaceae:gtdb_genus=g__Alkalicoccus:gtdb_order=o__Bacillales_H:gtdb_phylum=p__Firmicutes:gtdb_species=s__Alkalicoccus luteus:heptad=MCP-44H:species=d__Bacteria_p__Firmicutes_c__Bacilli_o__Bacillales_H_f__Salisediminibacteriaceae_g__Alkalicoccus_s__Alkalicoccus luteus],(RS_GCF_000429725.1_protein.faa_NZ_AUCK01000005.1_95@PF00015_full_PFAM.241.423:0.217571[&&NHX:Type=GTDB:gtdb_class=c__Bacilli:gtdb_domain=d__Bacteria:gtdb_family=f__Salisediminibacteriaceae:gtdb_genus=g__Alkalicoccus:gtdb_order=o__Bacillales_H:gtdb_phylum=p__Firmicutes:gtdb_species=s__Alkalicoccus chagannorensis:heptad=MCP-44H:species=d__Bacteria_p__Firmicutes_c__Bacilli_o__Bacillales_H_f__Salisediminibacteriaceae_g__Alkalicoccus_s__Alkalicoccus chagannorensis],((RS_GCF_900103955.1_protein.faa_NZ_FNIL01000003.1_153@PF00015_full_PFAM.159.425:0.136356[&&NHX:Type=GTDB:gtdb_class=c__Bacilli:gtdb_domain=d__Bacteria:gtdb_family=f__Salisediminibacteriaceae:gtdb_genus=g__Alkalicoccus:gtdb_order=o__Bacillales_H:gtdb_phylum=p__Firmicutes:gtdb_species=s__Alkalicoccus daliensis:heptad=MCP-44H:species=d__Bacteria_p__Firmicutes_c__Bacilli_o__Bacillales_H_f__Salisediminibacteriaceae_g__Alkalicoccus_s__Alkalicoccus daliensis],RS_GCF_002993335.1_protein.faa_NZ_PVNS01000004.1_37@PF00015_full_PFAM.236.414:0.185769[&&NHX:Type=GTDB:gtdb_class=c__Bacilli:gtdb_domain=d__Bacteria:gtdb_family=f__Salisediminibacteriaceae:gtdb_genus=g__Alkalicoccus:gtdb_order=o__Bacillales_H:gtdb_phylum=p__Firmicutes:gtdb_species=s__Alkalicoccus urumqiensis:heptad=MCP-44H:species=d__Bacteria_p__Firmicutes_c__Bacilli_o__Bacillales_H_f__Salisediminibacteriaceae_g__Alkalicoccus_s__Alkalicoccus urumqiensis])0.05:0.0559195[&&NHX:Sample_counter=:Type_counter=GTDB--2:capture_class_counter=:capture_domain_counter=:capture_family_counter=:capture_genus_counter=:capture_order_counter=:capture_phylum_counter=:capture_species_counter=:evoltype=D:gtdb_class_counter=c__Bacilli--2:gtdb_domain_counter=d__Bacteria--2:gtdb_family_counter=f__Salisediminibacteriaceae--2:gtdb_genus_counter=g__Alkalicoccus--2:gtdb_order_counter=o__Bacillales_H--2:gtdb_phylum_counter=p__Firmicutes--2:gtdb_species_counter=s__Alkalicoccus daliensis--1||s__Alkalicoccus urumqiensis--1:heptad_counter=MCP-44H--2:lbd_counter=:lca=d__Bacteria:lca_tree=g__Alkalicoccus:name=N311849:ref_name_counter=],RS_GCF_006965545.2_protein.faa_NZ_CP041372.2_1049@PF00015_full_PFAM.237.416:0.279831[&&NHX:Type=GTDB:gtdb_class=c__Bacilli:gtdb_domain=d__Bacteria:gtdb_family=f__Salisediminibacteriaceae:gtdb_genus=g__Alkalicoccus:gtdb_order=o__Bacillales_H:gtdb_phylum=p__Firmicutes:gtdb_species=s__Alkalicoccus sp006965545:heptad=MCP-44H:species=d__Bacteria_p__Firmicutes_c__Bacilli_o__Bacillales_H_f__Salisediminibacteriaceae_g__Alkalicoccus_s__Alkalicoccus sp006965545])0.616:0.0479792[&&NHX:Sample_counter=:Type_counter=GTDB--3:capture_class_counter=:capture_domain_counter=:capture_family_counter=:capture_genus_counter=:capture_order_counter=:capture_phylum_counter=:capture_species_counter=:evoltype=D:gtdb_class_counter=c__Bacilli--3:gtdb_domain_counter=d__Bacteria--3:gtdb_family_counter=f__Salisediminibacteriaceae--3:gtdb_genus_counter=g__Alkalicoccus--3:gtdb_order_counter=o__Bacillales_H--3:gtdb_phylum_counter=p__Firmicutes--3:gtdb_species_counter=s__Alkalicoccus daliensis--1||s__Alkalicoccus sp006965545--1||s__Alkalicoccus urumqiensis--1:heptad_counter=MCP-44H--3:lbd_counter=:lca=d__Bacteria:lca_tree=g__Alkalicoccus:name=N311851:ref_name_counter=])0.73:0.0332239[&&NHX:Sample_counter=:Type_counter=GTDB--4:capture_class_counter=:capture_domain_counter=:capture_family_counter=:capture_genus_counter=:capture_order_counter=:capture_phylum_counter=:capture_species_counter=:evoltype=D:gtdb_class_counter=c__Bacilli--4:gtdb_domain_counter=d__Bacteria--4:gtdb_family_counter=f__Salisediminibacteriaceae--4:gtdb_genus_counter=g__Alkalicoccus--4:gtdb_order_counter=o__Bacillales_H--4:gtdb_phylum_counter=p__Firmicutes--4:gtdb_species_counter=s__Alkalicoccus chagannorensis--1||s__Alkalicoccus daliensis--1||s__Alkalicoccus sp006965545--1||s__Alkalicoccus urumqiensis--1:heptad_counter=MCP-44H--4:lbd_counter=:lca=d__Bacteria:lca_tree=g__Alkalicoccus:name=N311852:ref_name_counter=])0.995:0.276167[&&NHX:Sample_counter=:Type_counter=GTDB--5:capture_class_counter=:capture_domain_counter=:capture_family_counter=:capture_genus_counter=:capture_order_counter=:capture_phylum_counter=:capture_species_counter=:evoltype=D:gtdb_class_counter=c__Bacilli--5:gtdb_domain_counter=d__Bacteria--5:gtdb_family_counter=f__Salisediminibacteriaceae--5:gtdb_genus_counter=g__Alkalicoccus--5:gtdb_order_counter=o__Bacillales_H--5:gtdb_phylum_counter=p__Firmicutes--5:gtdb_species_counter=s__Alkalicoccus chagannorensis--1||s__Alkalicoccus daliensis--1||s__Alkalicoccus luteus--1||s__Alkalicoccus sp006965545--1||s__Alkalicoccus urumqiensis--1:heptad_counter=MCP-44H--5:lbd_counter=:lca=d__Bacteria:lca_tree=g__Alkalicoccus:name=N311853:ref_name_counter=])0.99:0.245148[&&NHX:Sample_counter=:Type_counter=GTDB--6:capture_class_counter=:capture_domain_counter=:capture_family_counter=:capture_genus_counter=:capture_order_counter=:capture_phylum_counter=:capture_species_counter=:evoltype=D:gtdb_class_counter=c__Bacilli--6:gtdb_domain_counter=d__Bacteria--6:gtdb_family_counter=f__Salisediminibacteriaceae--6:gtdb_genus_counter=g__Alkalicoccus--5||g__Salipaludibacillus--1:gtdb_order_counter=o__Bacillales_H--6:gtdb_phylum_counter=p__Firmicutes--6:gtdb_species_counter=s__Alkalicoccus chagannorensis--1||s__Alkalicoccus daliensis--1||s__Alkalicoccus luteus--1||s__Alkalicoccus sp006965545--1||s__Alkalicoccus urumqiensis--1||s__Salipaludibacillus neizhouensis--1:heptad_counter=MCP-44H--6:lbd_counter=:lca=d__Bacteria:lca_tree=f__Salisediminibacteriaceae:name=N311854:ref_name_counter=])0.966:0.0830565[&&NHX:Sample_counter=rhizpot1--1||rhiztom1--1||rhiztom3--1:Type_counter=GTDB--29||capture--3:capture_class_counter=c__Alphaproteobacteria--1||c__Clostridia--2:capture_domain_counter=d__Bacteria--3:capture_family_counter=f__Lachnospiraceae--2||f__Rhizobiaceae--1:capture_genus_counter=g__Pararhizobium--1||g__V9D3004--1||g__XBB1006--1:capture_order_counter=o__Lachnospirales--2||o__Rhizobiales--1:capture_phylum_counter=p__Firmicutes_A--2||p__Proteobacteria--1:capture_species_counter=s__Pararhizobium antarcticum--1||s__V9D3004 sp015057405--1||s__XBB1006 sp016283755--1:evoltype=D:gtdb_class_counter=c__Bacilli--29:gtdb_domain_counter=d__Bacteria--29:gtdb_family_counter=f__Amphibacillaceae--17||f__Bacillaceae_F--3||f__Brevibacillaceae--1||f__Salisediminibacteriaceae--6||f__UBA6769--2:gtdb_genus_counter=g__Alkalicoccus--5||g__Bacillus_AO--1||g__Bacillus_BH--1||g__Cerasibacillus--1||g__FJAT-45350--1||g__Oceanobacillus--7||g__Ornithinibacillus--1||g__Pueribacillus--2||g__SCSIO-07484--1||g__Salipaludibacillus--1||g__Virgibacillus--4||g__Virgibacillus_B--1||g__Virgibacillus_G--1||g__Virgibacillus_H--1||g__Virgibacillus_I--1:gtdb_order_counter=o__Bacillales_D--17||o__Bacillales_G--2||o__Bacillales_H--9||o__Brevibacillales--1:gtdb_phylum_counter=p__Firmicutes--29:gtdb_species_counter=s__Alkalicoccus chagannorensis--1||s__Alkalicoccus daliensis--1||s__Alkalicoccus luteus--1||s__Alkalicoccus sp006965545--1||s__Alkalicoccus urumqiensis--1||s__Bacillus_AO bogoriensis--1||s__Bacillus_BH alkalinitrilicus--1||s__Cerasibacillus quisquiliarum--1||s__FJAT-45350 sp002335805--1||s__Oceanobacillus bengalensis--1||s__Oceanobacillus chungangensis--1||s__Oceanobacillus humi--1||s__Oceanobacillus massiliensis--1||s__Oceanobacillus piezotolerans--1||s__Oceanobacillus polygoni--1||s__Oceanobacillus profundus--1||s__Ornithinibacillus contaminans--1||s__Pueribacillus sp002453275--1||s__Pueribacillus theae--1||s__SCSIO-07484 sp003963515--1||s__Salipaludibacillus neizhouensis--1||s__Virgibacillus halodenitrificans--1||s__Virgibacillus manasiensis--1||s__Virgibacillus picturae--1||s__Virgibacillus sp000725285--1||s__Virgibacillus_B alimentarius--1||s__Virgibacillus_G profundi--1||s__Virgibacillus_H natechei--1||s__Virgibacillus_I halotolerans--1:heptad_counter=MCP-24H--1||MCP-40H--2||MCP-44H--29:lbd_counter=:lca=d__Bacteria:lca_tree=c__Bacilli:name=N311855:ref_name_counter=],((((((((((RS_GCF_009724685.1_protein.faa_NZ_WMEF01000014.1_29@PF00015_full_PFAM.240.422:0.0322927[&&NHX:Type=GTDB:gtdb_class=c__Bacilli:gtdb_domain=d__Bacteria:gtdb_family=f__Planococcaceae:gtdb_genus=g__Lysinibacillus:gtdb_order=o__Bacillales_A:gtdb_phylum=p__Firmicutes:gtdb_species=s__Lysinibacillus sp009724685:heptad=MCP-44H:species=d__Bacteria_p__Firmicutes_c__Bacilli_o__Bacillales_A_f__Planococcaceae_g__Lysinibacillus_s__Lysinibacillus sp009724685],(RS_GCF_003367505.1_protein.faa_NZ_PXXX01000002.1_52@PF00015_full_PFAM.175.422:0.0211756[&&NHX:Type=GTDB:gtdb_class=c__Bacilli:gtdb_domain=d__Bacteria:gtdb_family=f__Planococcaceae:gtdb_genus=g__Lysinibacillus:gtdb_order=o__Bacillales_A:gtdb_phylum=p__Firmicutes:gtdb_species=s__Lysinibacillus capsici:heptad=MCP-44H:species=d__Bacteria_p__Firmicutes_c__Bacilli_o__Bacillales_A_f__Planococcaceae_g__Lysinibacillus_s__Lysinibacillus capsici],RS_GCF_016925635.1_protein.faa_NZ_CP070490.1_1077@PF00015_full_PFAM.236.482:0.00269119[&&NHX:Type=GTDB:gtdb_class=c__Bacilli:gtdb_domain=d__Bacteria:gtdb_family=f__Planococcaceae:gtdb_genus=g__Lysinibacillus:gtdb_order=o__Bacillales_A:gtdb_phylum=p__Firmicutes:gtdb_species=s__Lysinibacillus fusiformis_F:heptad=MCP-44H:species=d__Bacteria_p__Firmicutes_c__Bacilli_o__Bacillales_A_f__Planococcaceae_g__Lysinibacillus_s__Lysinibacillus fusiformis_F])0.879:0.018784[&&NHX:Sample_counter=:Type_counter=GTDB--2:capture_class_counter=:capture_domain_counter=:capture_family_counter=:capture_genus_counter=:capture_order_counter=:capture_phylum_counter=:capture_species_counter=:evoltype=D:gtdb_class_counter=c__Bacilli--2:gtdb_domain_counter=d__Bacteria--2:gtdb_family_counter=f__Planococcaceae--2:gtdb_genus_counter=g__Lysinibacillus--2:gtdb_order_counter=o__Bacillales_A--2:gtdb_phylum_counter=p__Firmicutes--2:gtdb_species_counter=s__Lysinibacillus capsici--1||s__Lysinibacillus fusiformis_F--1:heptad_counter=MCP-44H--2:lbd_counter=:lca=d__Bacteria:lca_tree=g__Lysinibacillus:name=N311859:ref_name_counter=])0.872:0.0194574[&&NHX:Sample_counter=:Type_counter=GTDB--3:capture_class_counter=:capture_domain_counter=:capture_family_counter=:capture_genus_counter=:capture_order_counter=:capture_phylum_counter=:capture_species_counter=:evoltype=D:gtdb_class_counter=c__Bacilli--3:gtdb_domain_counter=d__Bacteria--3:gtdb_family_counter=f__Planococcaceae--3:gtdb_genus_counter=g__Lysinibacillus--3:gtdb_order_counter=o__Bacillales_A--3:gtdb_phylum_counter=p__Firmicutes--3:gtdb_species_counter=s__Lysinibacillus capsici--1||s__Lysinibacillus fusiformis_F--1||s__Lysinibacillus sp009724685--1:heptad_counter=MCP-44H--3:lbd_counter=:lca=d__Bacteria:lca_tree=g__Lysinibacillus:name=N311860:ref_name_counter=],(RS_GCF_001308875.1_protein.faa_NZ_KQ465126.1_50@PF00015_full_PFAM.176.423:0.0324563[&&NHX:Type=GTDB:gtdb_class=c__Bacilli:gtdb_domain=d__Bacteria:gtdb_family=f__Planococcaceae:gtdb_genus=g__Lysinibacillus:gtdb_order=o__Bacillales_A:gtdb_phylum=p__Firmicutes:gtdb_species=s__Lysinibacillus sp001308875:heptad=MCP-44H:species=d__Bacteria_p__Firmicutes_c__Bacilli_o__Bacillales_A_f__Planococcaceae_g__Lysinibacillus_s__Lysinibacillus sp001308875],(RS_GCF_003049525.1_protein.faa_NZ_PYWL01000020.1_28@PF00015_full_PFAM.173.423:0.0203741[&&NHX:Type=GTDB:gtdb_class=c__Bacilli:gtdb_domain=d__Bacteria:gtdb_family=f__Planococcaceae:gtdb_genus=g__Lysinibacillus:gtdb_order=o__Bacillales_A:gtdb_phylum=p__Firmicutes:gtdb_species=s__Lysinibacillus fusiformis:heptad=MCP-44H:species=d__Bacteria_p__Firmicutes_c__Bacilli_o__Bacillales_A_f__Planococcaceae_g__Lysinibacillus_s__Lysinibacillus fusiformis],RS_GCF_001629735.1_protein.faa_NZ_CP015224.1_3247@PF00015_full_PFAM.176.423:0.00981204[&&NHX:Type=GTDB:gtdb_class=c__Bacilli:gtdb_domain=d__Bacteria:gtdb_family=f__Planococcaceae:gtdb_genus=g__Lysinibacillus:gtdb_order=o__Bacillales_A:gtdb_phylum=p__Firmicutes:gtdb_species=s__Lysinibacillus sphaericus_A:heptad=MCP-44H:species=d__Bacteria_p__Firmicutes_c__Bacilli_o__Bacillales_A_f__Planococcaceae_g__Lysinibacillus_s__Lysinibacillus sphaericus_A])0.975:0.0268049[&&NHX:Sample_counter=:Type_counter=GTDB--2:capture_class_counter=:capture_domain_counter=:capture_family_counter=:capture_genus_counter=:capture_order_counter=:capture_phylum_counter=:capture_species_counter=:evoltype=D:gtdb_class_counter=c__Bacilli--2:gtdb_domain_counter=d__Bacteria--2:gtdb_family_counter=f__Planococcaceae--2:gtdb_genus_counter=g__Lysinibacillus--2:gtdb_order_counter=o__Bacillales_A--2:gtdb_phylum_counter=p__Firmicutes--2:gtdb_species_counter=s__Lysinibacillus fusiformis--1||s__Lysinibacillus sphaericus_A--1:heptad_counter=MCP-44H--2:lbd_counter=:lca=d__Bacteria:lca_tree=g__Lysinibacillus:name=N311864:ref_name_counter=])0.983:0.0357364[&&NHX:Sample_counter=:Type_counter=GTDB--3:capture_class_counter=:capture_domain_counter=:capture_family_counter=:capture_genus_counter=:capture_order_counter=:capture_phylum_counter=:capture_species_counter=:evoltype=D:gtdb_class_counter=c__Bacilli--3:gtdb_domain_counter=d__Bacteria--3:gtdb_family_counter=f__Planococcaceae--3:gtdb_genus_counter=g__Lysinibacillus--3:gtdb_order_counter=o__Bacillales_A--3:gtdb_phylum_counter=p__Firmicutes--3:gtdb_species_counter=s__Lysinibacillus fusiformis--1||s__Lysinibacillus sp001308875--1||s__Lysinibacillus sphaericus_A--1:heptad_counter=MCP-44H--3:lbd_counter=:lca=d__Bacteria:lca_tree=g__Lysinibacillus:name=N311865:ref_name_counter=])1:0.102778[&&NHX:Sample_counter=:Type_counter=GTDB--6:capture_class_counter=:capture_domain_counter=:capture_family_counter=:capture_genus_counter=:capture_order_counter=:capture_phylum_counter=:capture_species_counter=:evoltype=D:gtdb_class_counter=c__Bacilli--6:gtdb_domain_counter=d__Bacteria--6:gtdb_family_counter=f__Planococcaceae--6:gtdb_genus_counter=g__Lysinibacillus--6:gtdb_order_counter=o__Bacillales_A--6:gtdb_phylum_counter=p__Firmicutes--6:gtdb_species_counter=s__Lysinibacillus capsici--1||s__Lysinibacillus fusiformis--1||s__Lysinibacillus fusiformis_F--1||s__Lysinibacillus sp001308875--1||s__Lysinibacillus sp009724685--1||s__Lysinibacillus sphaericus_A--1:heptad_counter=MCP-44H--6:lbd_counter=:lca=d__Bacteria:lca_tree=g__Lysinibacillus:name=N311866:ref_name_counter=],((RS_GCF_016638705.1_protein.faa_NZ_CP067341.1_4585@PF00015_full_PFAM.246.415:0.0411328[&&NHX:Type=GTDB:gtdb_class=c__Bacilli:gtdb_domain=d__Bacteria:gtdb_family=f__Planococcaceae:gtdb_genus=g__Lysinibacillus:gtdb_order=o__Bacillales_A:gtdb_phylum=p__Firmicutes:gtdb_species=s__Lysinibacillus sp001278875:heptad=MCP-44H:species=d__Bacteria_p__Firmicutes_c__Bacilli_o__Bacillales_A_f__Planococcaceae_g__Lysinibacillus_s__Lysinibacillus sp001278875],((RS_GCF_006864135.1_protein.faa_NZ_SADV01000023.1_34@PF00015_full_PFAM.180.412:0.0226891[&&NHX:Type=GTDB:gtdb_class=c__Bacilli:gtdb_domain=d__Bacteria:gtdb_family=f__Planococcaceae:gtdb_genus=g__Lysinibacillus:gtdb_order=o__Bacillales_A:gtdb_phylum=p__Firmicutes:gtdb_species=s__Lysinibacillus sp006864135:heptad=MCP-44H:species=d__Bacteria_p__Firmicutes_c__Bacilli_o__Bacillales_A_f__Planococcaceae_g__Lysinibacillus_s__Lysinibacillus sp006864135],RS_GCF_001275675.1_protein.faa_NZ_LITM01000010.1_30@PF00015_full_PFAM.163.415:0.0049269[&&NHX:Type=GTDB:gtdb_class=c__Bacilli:gtdb_domain=d__Bacteria:gtdb_family=f__Planococcaceae:gtdb_genus=g__Lysinibacillus:gtdb_order=o__Bacillales_A:gtdb_phylum=p__Firmicutes:gtdb_species=s__Lysinibacillus sp001275675:heptad=MCP-44H:species=d__Bacteria_p__Firmicutes_c__Bacilli_o__Bacillales_A_f__Planococcaceae_g__Lysinibacillus_s__Lysinibacillus sp001275675])0.742:0.00307409[&&NHX:Sample_counter=:Type_counter=GTDB--2:capture_class_counter=:capture_domain_counter=:capture_family_counter=:capture_genus_counter=:capture_order_counter=:capture_phylum_counter=:capture_species_counter=:evoltype=D:gtdb_class_counter=c__Bacilli--2:gtdb_domain_counter=d__Bacteria--2:gtdb_family_counter=f__Planococcaceae--2:gtdb_genus_counter=g__Lysinibacillus--2:gtdb_order_counter=o__Bacillales_A--2:gtdb_phylum_counter=p__Firmicutes--2:gtdb_species_counter=s__Lysinibacillus sp001275675--1||s__Lysinibacillus sp006864135--1:heptad_counter=MCP-44H--2:lbd_counter=:lca=d__Bacteria:lca_tree=g__Lysinibacillus:name=N311870:ref_name_counter=],(RS_GCF_001183605.1_protein.faa_NZ_LFXJ01000009.1_31@PF00015_full_PFAM.151.412:0.0155528[&&NHX:Type=GTDB:gtdb_class=c__Bacilli:gtdb_domain=d__Bacteria:gtdb_family=f__Planococcaceae:gtdb_genus=g__Lysinibacillus:gtdb_order=o__Bacillales_A:gtdb_phylum=p__Firmicutes:gtdb_species=s__Lysinibacillus xylanilyticus:heptad=MCP-44H:species=d__Bacteria_p__Firmicutes_c__Bacilli_o__Bacillales_A_f__Planococcaceae_g__Lysinibacillus_s__Lysinibacillus xylanilyticus],RS_GCF_002237755.1_protein.faa_NZ_MWSJ01000029.1_40@PF00015_full_PFAM.148.415:0.0480492[&&NHX:Type=GTDB:gtdb_class=c__Bacilli:gtdb_domain=d__Bacteria:gtdb_family=f__Planococcaceae:gtdb_genus=g__Lysinibacillus:gtdb_order=o__Bacillales_A:gtdb_phylum=p__Firmicutes:gtdb_species=s__Lysinibacillus sp002237755:heptad=MCP-44H:species=d__Bacteria_p__Firmicutes_c__Bacilli_o__Bacillales_A_f__Planococcaceae_g__Lysinibacillus_s__Lysinibacillus sp002237755])0.053:0.00408547[&&NHX:Sample_counter=:Type_counter=GTDB--2:capture_class_counter=:capture_domain_counter=:capture_family_counter=:capture_genus_counter=:capture_order_counter=:capture_phylum_counter=:capture_species_counter=:evoltype=D:gtdb_class_counter=c__Bacilli--2:gtdb_domain_counter=d__Bacteria--2:gtdb_family_counter=f__Planococcaceae--2:gtdb_genus_counter=g__Lysinibacillus--2:gtdb_order_counter=o__Bacillales_A--2:gtdb_phylum_counter=p__Firmicutes--2:gtdb_species_counter=s__Lysinibacillus sp002237755--1||s__Lysinibacillus xylanilyticus--1:heptad_counter=MCP-44H--2:lbd_counter=:lca=d__Bacteria:lca_tree=g__Lysinibacillus:name=N311873:ref_name_counter=])0.826:0.0144628[&&NHX:Sample_counter=:Type_counter=GTDB--4:capture_class_counter=:capture_domain_counter=:capture_family_counter=:capture_genus_counter=:capture_order_counter=:capture_phylum_counter=:capture_species_counter=:evoltype=D:gtdb_class_counter=c__Bacilli--4:gtdb_domain_counter=d__Bacteria--4:gtdb_family_counter=f__Planococcaceae--4:gtdb_genus_counter=g__Lysinibacillus--4:gtdb_order_counter=o__Bacillales_A--4:gtdb_phylum_counter=p__Firmicutes--4:gtdb_species_counter=s__Lysinibacillus sp001275675--1||s__Lysinibacillus sp002237755--1||s__Lysinibacillus sp006864135--1||s__Lysinibacillus xylanilyticus--1:heptad_counter=MCP-44H--4:lbd_counter=:lca=d__Bacteria:lca_tree=g__Lysinibacillus:name=N311874:ref_name_counter=])0.946:0.0340433[&&NHX:Sample_counter=:Type_counter=GTDB--5:capture_class_counter=:capture_domain_counter=:capture_family_counter=:capture_genus_counter=:capture_order_counter=:capture_phylum_counter=:capture_species_counter=:evoltype=D:gtdb_class_counter=c__Bacilli--5:gtdb_domain_counter=d__Bacteria--5:gtdb_family_counter=f__Planococcaceae--5:gtdb_genus_counter=g__Lysinibacillus--5:gtdb_order_counter=o__Bacillales_A--5:gtdb_phylum_counter=p__Firmicutes--5:gtdb_species_counter=s__Lysinibacillus sp001275675--1||s__Lysinibacillus sp001278875--1||s__Lysinibacillus sp002237755--1||s__Lysinibacillus sp006864135--1||s__Lysinibacillus xylanilyticus--1:heptad_counter=MCP-44H--5:lbd_counter=:lca=d__Bacteria:lca_tree=g__Lysinibacillus:name=N311875:ref_name_counter=],(GB_GCA_002973635.1_protein.faa_CP027224.1_4775@PF00015_full_PFAM.173.423:0.0148856[&&NHX:Type=GTDB:gtdb_class=c__Bacilli:gtdb_domain=d__Bacteria:gtdb_family=f__Planococcaceae:gtdb_genus=g__Lysinibacillus:gtdb_order=o__Bacillales_A:gtdb_phylum=p__Firmicutes:gtdb_species=s__Lysinibacillus sp002973635:heptad=MCP-44H:species=d__Bacteria_p__Firmicutes_c__Bacilli_o__Bacillales_A_f__Planococcaceae_g__Lysinibacillus_s__Lysinibacillus sp002973635],GB_GCA_001312325.1_protein.faa_BBDJ01000026.1_39@PF00015_full_PFAM.9.85:0.0525954[&&NHX:Type=GTDB:gtdb_class=c__Bacilli:gtdb_domain=d__Bacteria:gtdb_family=f__Planococcaceae:gtdb_genus=g__Lysinibacillus:gtdb_order=o__Bacillales_A:gtdb_phylum=p__Firmicutes:gtdb_species=s__Lysinibacillus pakistanensis:heptad=MCP-44H:species=d__Bacteria_p__Firmicutes_c__Bacilli_o__Bacillales_A_f__Planococcaceae_g__Lysinibacillus_s__Lysinibacillus pakistanensis])0.986:0.114211[&&NHX:Sample_counter=:Type_counter=GTDB--2:capture_class_counter=:capture_domain_counter=:capture_family_counter=:capture_genus_counter=:capture_order_counter=:capture_phylum_counter=:capture_species_counter=:evoltype=D:gtdb_class_counter=c__Bacilli--2:gtdb_domain_counter=d__Bacteria--2:gtdb_family_counter=f__Planococcaceae--2:gtdb_genus_counter=g__Lysinibacillus--2:gtdb_order_counter=o__Bacillales_A--2:gtdb_phylum_counter=p__Firmicutes--2:gtdb_species_counter=s__Lysinibacillus pakistanensis--1||s__Lysinibacillus sp002973635--1:heptad_counter=MCP-44H--2:lbd_counter=:lca=d__Bacteria:lca_tree=g__Lysinibacillus:name=N311878:ref_name_counter=])0.131:0.00658969[&&NHX:Sample_counter=:Type_counter=GTDB--7:capture_class_counter=:capture_domain_counter=:capture_family_counter=:capture_genus_counter=:capture_order_counter=:capture_phylum_counter=:capture_species_counter=:evoltype=D:gtdb_class_counter=c__Bacilli--7:gtdb_domain_counter=d__Bacteria--7:gtdb_family_counter=f__Planococcaceae--7:gtdb_genus_counter=g__Lysinibacillus--7:gtdb_order_counter=o__Bacillales_A--7:gtdb_phylum_counter=p__Firmicutes--7:gtdb_species_counter=s__Lysinibacillus pakistanensis--1||s__Lysinibacillus sp001275675--1||s__Lysinibacillus sp001278875--1||s__Lysinibacillus sp002237755--1||s__Lysinibacillus sp002973635--1||s__Lysinibacillus sp006864135--1||s__Lysinibacillus xylanilyticus--1:heptad_counter=MCP-44H--7:lbd_counter=:lca=d__Bacteria:lca_tree=g__Lysinibacillus:name=N311879:ref_name_counter=])0.995:0.048779[&&NHX:Sample_counter=:Type_counter=GTDB--13:capture_class_counter=:capture_domain_counter=:capture_family_counter=:capture_genus_counter=:capture_order_counter=:capture_phylum_counter=:capture_species_counter=:evoltype=D:gtdb_class_counter=c__Bacilli--13:gtdb_domain_counter=d__Bacteria--13:gtdb_family_counter=f__Planococcaceae--13:gtdb_genus_counter=g__Lysinibacillus--13:gtdb_order_counter=o__Bacillales_A--13:gtdb_phylum_counter=p__Firmicutes--13:gtdb_species_counter=s__Lysinibacillus capsici--1||s__Lysinibacillus fusiformis--1||s__Lysinibacillus fusiformis_F--1||s__Lysinibacillus pakistanensis--1||s__Lysinibacillus sp001275675--1||s__Lysinibacillus sp001278875--1||s__Lysinibacillus sp001308875--1||s__Lysinibacillus sp002237755--1||s__Lysinibacillus sp002973635--1||s__Lysinibacillus sp006864135--1||s__Lysinibacillus sp009724685--1||s__Lysinibacillus sphaericus_A--1||s__Lysinibacillus xylanilyticus--1:heptad_counter=MCP-44H--13:lbd_counter=:lca=d__Bacteria:lca_tree=g__Lysinibacillus:name=N311880:ref_name_counter=],((GB_GCA_007362955.1_protein.faa_CP041696.1_2333@PF00015_full_PFAM.152.422:0.00990366[&&NHX:Type=GTDB:gtdb_class=c__Bacilli:gtdb_domain=d__Bacteria:gtdb_family=f__Planococcaceae:gtdb_genus=g__Lysinibacillus:gtdb_order=o__Bacillales_A:gtdb_phylum=p__Firmicutes:gtdb_species=s__Lysinibacillus fusiformis_E:heptad=MCP-44H:species=d__Bacteria_p__Firmicutes_c__Bacilli_o__Bacillales_A_f__Planococcaceae_g__Lysinibacillus_s__Lysinibacillus fusiformis_E],(RS_GCF_003049575.1_protein.faa_NZ_PYWI01000023.1_52@PF00015_full_PFAM.162.421:0.0388867[&&NHX:Type=GTDB:gtdb_class=c__Bacilli:gtdb_domain=d__Bacteria:gtdb_family=f__Planococcaceae:gtdb_genus=g__Lysinibacillus:gtdb_order=o__Bacillales_A:gtdb_phylum=p__Firmicutes:gtdb_species=s__Lysinibacillus parviboronicapiens:heptad=MCP-44H:species=d__Bacteria_p__Firmicutes_c__Bacilli_o__Bacillales_A_f__Planococcaceae_g__Lysinibacillus_s__Lysinibacillus parviboronicapiens],RS_GCF_000392615.1_protein.faa_NZ_KB933398.1_124@PF00015_full_PFAM.157.421:0.0326073[&&NHX:Type=GTDB:gtdb_class=c__Bacilli:gtdb_domain=d__Bacteria:gtdb_family=f__Planococcaceae:gtdb_genus=g__Lysinibacillus:gtdb_order=o__Bacillales_A:gtdb_phylum=p__Firmicutes:gtdb_species=s__Lysinibacillus sphaericus_B:heptad=MCP-44H:species=d__Bacteria_p__Firmicutes_c__Bacilli_o__Bacillales_A_f__Planococcaceae_g__Lysinibacillus_s__Lysinibacillus sphaericus_B])0.298:0.00301985[&&NHX:Sample_counter=:Type_counter=GTDB--2:capture_class_counter=:capture_domain_counter=:capture_family_counter=:capture_genus_counter=:capture_order_counter=:capture_phylum_counter=:capture_species_counter=:evoltype=D:gtdb_class_counter=c__Bacilli--2:gtdb_domain_counter=d__Bacteria--2:gtdb_family_counter=f__Planococcaceae--2:gtdb_genus_counter=g__Lysinibacillus--2:gtdb_order_counter=o__Bacillales_A--2:gtdb_phylum_counter=p__Firmicutes--2:gtdb_species_counter=s__Lysinibacillus parviboronicapiens--1||s__Lysinibacillus sphaericus_B--1:heptad_counter=MCP-44H--2:lbd_counter=:lca=d__Bacteria:lca_tree=g__Lysinibacillus:name=N311884:ref_name_counter=])0.967:0.0242058[&&NHX:Sample_counter=:Type_counter=GTDB--3:capture_class_counter=:capture_domain_counter=:capture_family_counter=:capture_genus_counter=:capture_order_counter=:capture_phylum_counter=:capture_species_counter=:evoltype=D:gtdb_class_counter=c__Bacilli--3:gtdb_domain_counter=d__Bacteria--3:gtdb_family_counter=f__Planococcaceae--3:gtdb_genus_counter=g__Lysinibacillus--3:gtdb_order_counter=o__Bacillales_A--3:gtdb_phylum_counter=p__Firmicutes--3:gtdb_species_counter=s__Lysinibacillus fusiformis_E--1||s__Lysinibacillus parviboronicapiens--1||s__Lysinibacillus sphaericus_B--1:heptad_counter=MCP-44H--3:lbd_counter=:lca=d__Bacteria:lca_tree=g__Lysinibacillus:name=N311885:ref_name_counter=],RS_GCF_001278945.1_protein.faa_NZ_LGRV01000004.1_41@PF00015_full_PFAM.174.422:0.108418[&&NHX:Type=GTDB:gtdb_class=c__Bacilli:gtdb_domain=d__Bacteria:gtdb_family=f__Planococcaceae:gtdb_genus=g__Lysinibacillus:gtdb_order=o__Bacillales_A:gtdb_phylum=p__Firmicutes:gtdb_species=s__Lysinibacillus contaminans:heptad=MCP-44H:species=d__Bacteria_p__Firmicutes_c__Bacilli_o__Bacillales_A_f__Planococcaceae_g__Lysinibacillus_s__Lysinibacillus contaminans])0.721:0.00534351[&&NHX:Sample_counter=:Type_counter=GTDB--4:capture_class_counter=:capture_domain_counter=:capture_family_counter=:capture_genus_counter=:capture_order_counter=:capture_phylum_counter=:capture_species_counter=:evoltype=D:gtdb_class_counter=c__Bacilli--4:gtdb_domain_counter=d__Bacteria--4:gtdb_family_counter=f__Planococcaceae--4:gtdb_genus_counter=g__Lysinibacillus--4:gtdb_order_counter=o__Bacillales_A--4:gtdb_phylum_counter=p__Firmicutes--4:gtdb_species_counter=s__Lysinibacillus contaminans--1||s__Lysinibacillus fusiformis_E--1||s__Lysinibacillus parviboronicapiens--1||s__Lysinibacillus sphaericus_B--1:heptad_counter=MCP-44H--4:lbd_counter=:lca=d__Bacteria:lca_tree=g__Lysinibacillus:name=N311887:ref_name_counter=])0.124:0.0121744[&&NHX:Sample_counter=:Type_counter=GTDB--17:capture_class_counter=:capture_domain_counter=:capture_family_counter=:capture_genus_counter=:capture_order_counter=:capture_phylum_counter=:capture_species_counter=:evoltype=D:gtdb_class_counter=c__Bacilli--17:gtdb_domain_counter=d__Bacteria--17:gtdb_family_counter=f__Planococcaceae--17:gtdb_genus_counter=g__Lysinibacillus--17:gtdb_order_counter=o__Bacillales_A--17:gtdb_phylum_counter=p__Firmicutes--17:gtdb_species_counter=s__Lysinibacillus capsici--1||s__Lysinibacillus contaminans--1||s__Lysinibacillus fusiformis--1||s__Lysinibacillus fusiformis_E--1||s__Lysinibacillus fusiformis_F--1||s__Lysinibacillus pakistanensis--1||s__Lysinibacillus parviboronicapiens--1||s__Lysinibacillus sp001275675--1||s__Lysinibacillus sp001278875--1||s__Lysinibacillus sp001308875--1||s__Lysinibacillus sp002237755--1||s__Lysinibacillus sp002973635--1||s__Lysinibacillus sp006864135--1||s__Lysinibacillus sp009724685--1||s__Lysinibacillus sphaericus_A--1||s__Lysinibacillus sphaericus_B--1||s__Lysinibacillus xylanilyticus--1:heptad_counter=MCP-44H--17:lbd_counter=:lca=d__Bacteria:lca_tree=g__Lysinibacillus:name=N311888:ref_name_counter=],(GB_GCA_015999545.1_protein.faa_CP065546.1_3218@PF00015_full_PFAM.258.437:0.0299658[&&NHX:Type=GTDB:gtdb_class=c__Bacilli:gtdb_domain=d__Bacteria:gtdb_family=f__Planococcaceae:gtdb_genus=g__Lysinibacillus:gtdb_order=o__Bacillales_A:gtdb_phylum=p__Firmicutes:gtdb_species=s__Lysinibacillus sp002340205:heptad=MCP-44H:species=d__Bacteria_p__Firmicutes_c__Bacilli_o__Bacillales_A_f__Planococcaceae_g__Lysinibacillus_s__Lysinibacillus sp002340205],(RS_GCF_003049665.1_protein.faa_NZ_PYWM01000013.1_49@PF00015_full_PFAM.166.421:5e-09[&&NHX:Type=GTDB:gtdb_class=c__Bacilli:gtdb_domain=d__Bacteria:gtdb_family=f__Planococcaceae:gtdb_genus=g__Lysinibacillus:gtdb_order=o__Bacillales_A:gtdb_phylum=p__Firmicutes:gtdb_species=s__Lysinibacillus mangiferihumi:heptad=MCP-44H:species=d__Bacteria_p__Firmicutes_c__Bacilli_o__Bacillales_A_f__Planococcaceae_g__Lysinibacillus_s__Lysinibacillus mangiferihumi],(RS_GCF_002982115.1_protein.faa_NZ_CP019980.1_565@PF00015_full_PFAM.165.421:5e-09[&&NHX:Type=GTDB:gtdb_class=c__Bacilli:gtdb_domain=d__Bacteria:gtdb_family=f__Planococcaceae:gtdb_genus=g__Lysinibacillus:gtdb_order=o__Bacillales_A:gtdb_phylum=p__Firmicutes:gtdb_species=s__Lysinibacillus sphaericus:heptad=MCP-44H:species=d__Bacteria_p__Firmicutes_c__Bacilli_o__Bacillales_A_f__Planococcaceae_g__Lysinibacillus_s__Lysinibacillus sphaericus],RS_GCF_001728805.1_protein.faa_NZ_JOTQ01000022.1_30@PF00015_full_PFAM.176.421:0.008726[&&NHX:Type=GTDB:gtdb_class=c__Bacilli:gtdb_domain=d__Bacteria:gtdb_family=f__Planococcaceae:gtdb_genus=g__Lysinibacillus:gtdb_order=o__Bacillales_A:gtdb_phylum=p__Firmicutes:gtdb_species=s__Lysinibacillus sphaericus_D:heptad=MCP-44H:species=d__Bacteria_p__Firmicutes_c__Bacilli_o__Bacillales_A_f__Planococcaceae_g__Lysinibacillus_s__Lysinibacillus sphaericus_D])0.876:0.00276438[&&NHX:Sample_counter=:Type_counter=GTDB--2:capture_class_counter=:capture_domain_counter=:capture_family_counter=:capture_genus_counter=:capture_order_counter=:capture_phylum_counter=:capture_species_counter=:evoltype=D:gtdb_class_counter=c__Bacilli--2:gtdb_domain_counter=d__Bacteria--2:gtdb_family_counter=f__Planococcaceae--2:gtdb_genus_counter=g__Lysinibacillus--2:gtdb_order_counter=o__Bacillales_A--2:gtdb_phylum_counter=p__Firmicutes--2:gtdb_species_counter=s__Lysinibacillus sphaericus--1||s__Lysinibacillus sphaericus_D--1:heptad_counter=MCP-44H--2:lbd_counter=:lca=d__Bacteria:lca_tree=g__Lysinibacillus:name=N311893:ref_name_counter=])0.966:0.0313803[&&NHX:Sample_counter=:Type_counter=GTDB--3:capture_class_counter=:capture_domain_counter=:capture_family_counter=:capture_genus_counter=:capture_order_counter=:capture_phylum_counter=:capture_species_counter=:evoltype=D:gtdb_class_counter=c__Bacilli--3:gtdb_domain_counter=d__Bacteria--3:gtdb_family_counter=f__Planococcaceae--3:gtdb_genus_counter=g__Lysinibacillus--3:gtdb_order_counter=o__Bacillales_A--3:gtdb_phylum_counter=p__Firmicutes--3:gtdb_species_counter=s__Lysinibacillus mangiferihumi--1||s__Lysinibacillus sphaericus--1||s__Lysinibacillus sphaericus_D--1:heptad_counter=MCP-44H--3:lbd_counter=:lca=d__Bacteria:lca_tree=g__Lysinibacillus:name=N311894:ref_name_counter=])0.897:0.0372277[&&NHX:Sample_counter=:Type_counter=GTDB--4:capture_class_counter=:capture_domain_counter=:capture_family_counter=:capture_genus_counter=:capture_order_counter=:capture_phylum_counter=:capture_species_counter=:evoltype=D:gtdb_class_counter=c__Bacilli--4:gtdb_domain_counter=d__Bacteria--4:gtdb_family_counter=f__Planococcaceae--4:gtdb_genus_counter=g__Lysinibacillus--4:gtdb_order_counter=o__Bacillales_A--4:gtdb_phylum_counter=p__Firmicutes--4:gtdb_species_counter=s__Lysinibacillus mangiferihumi--1||s__Lysinibacillus sp002340205--1||s__Lysinibacillus sphaericus--1||s__Lysinibacillus sphaericus_D--1:heptad_counter=MCP-44H--4:lbd_counter=:lca=d__Bacteria:lca_tree=g__Lysinibacillus:name=N311895:ref_name_counter=])1:0.241227[&&NHX:Sample_counter=:Type_counter=GTDB--21:capture_class_counter=:capture_domain_counter=:capture_family_counter=:capture_genus_counter=:capture_order_counter=:capture_phylum_counter=:capture_species_counter=:evoltype=D:gtdb_class_counter=c__Bacilli--21:gtdb_domain_counter=d__Bacteria--21:gtdb_family_counter=f__Planococcaceae--21:gtdb_genus_counter=g__Lysinibacillus--21:gtdb_order_counter=o__Bacillales_A--21:gtdb_phylum_counter=p__Firmicutes--21:gtdb_species_counter=s__Lysinibacillus capsici--1||s__Lysinibacillus contaminans--1||s__Lysinibacillus fusiformis--1||s__Lysinibacillus fusiformis_E--1||s__Lysinibacillus fusiformis_F--1||s__Lysinibacillus mangiferihumi--1||s__Lysinibacillus pakistanensis--1||s__Lysinibacillus parviboronicapiens--1||s__Lysinibacillus sp001275675--1||s__Lysinibacillus sp001278875--1||s__Lysinibacillus sp001308875--1||s__Lysinibacillus sp002237755--1||s__Lysinibacillus sp002340205--1||s__Lysinibacillus sp002973635--1||s__Lysinibacillus sp006864135--1||s__Lysinibacillus sp009724685--1||s__Lysinibacillus sphaericus--1||s__Lysinibacillus sphaericus_A--1||s__Lysinibacillus sphaericus_B--1||s__Lysinibacillus sphaericus_D--1||s__Lysinibacillus xylanilyticus--1:heptad_counter=MCP-44H--21:lbd_counter=:lca=d__Bacteria:lca_tree=g__Lysinibacillus:name=N311896:ref_name_counter=],((RS_GCF_003977595.1_protein.faa_NZ_RYYR01000014.1_25@PF00015_full_PFAM.171.419:0.191521[&&NHX:Type=GTDB:gtdb_class=c__Bacilli:gtdb_domain=d__Bacteria:gtdb_family=f__Planococcaceae:gtdb_genus=g__Ureibacillus:gtdb_order=o__Bacillales_A:gtdb_phylum=p__Firmicutes:gtdb_species=s__Ureibacillus antri:heptad=MCP-44H:species=d__Bacteria_p__Firmicutes_c__Bacilli_o__Bacillales_A_f__Planococcaceae_g__Ureibacillus_s__Ureibacillus antri],(RS_GCF_900217795.1_protein.faa_NZ_OBMQ01000002.1_74@PF00015_full_PFAM.151.412:0.0568396[&&NHX:Type=GTDB:gtdb_class=c__Bacilli:gtdb_domain=d__Bacteria:gtdb_family=f__Planococcaceae:gtdb_genus=g__Ureibacillus:gtdb_order=o__Bacillales_A:gtdb_phylum=p__Firmicutes:gtdb_species=s__Ureibacillus xyleni:heptad=MCP-44H:species=d__Bacteria_p__Firmicutes_c__Bacilli_o__Bacillales_A_f__Planococcaceae_g__Ureibacillus_s__Ureibacillus xyleni],RS_GCF_003628435.1_protein.faa_NZ_RBZN01000034.1_23@PF00015_full_PFAM.171.421:0.0914575[&&NHX:Type=GTDB:gtdb_class=c__Bacilli:gtdb_domain=d__Bacteria:gtdb_family=f__Planococcaceae:gtdb_genus=g__Ureibacillus:gtdb_order=o__Bacillales_A:gtdb_phylum=p__Firmicutes:gtdb_species=s__Ureibacillus endophyticus:heptad=MCP-44H:species=d__Bacteria_p__Firmicutes_c__Bacilli_o__Bacillales_A_f__Planococcaceae_g__Ureibacillus_s__Ureibacillus endophyticus])0.961:0.0615143[&&NHX:Sample_counter=:Type_counter=GTDB--2:capture_class_counter=:capture_domain_counter=:capture_family_counter=:capture_genus_counter=:capture_order_counter=:capture_phylum_counter=:capture_species_counter=:evoltype=D:gtdb_class_counter=c__Bacilli--2:gtdb_domain_counter=d__Bacteria--2:gtdb_family_counter=f__Planococcaceae--2:gtdb_genus_counter=g__Ureibacillus--2:gtdb_order_counter=o__Bacillales_A--2:gtdb_phylum_counter=p__Firmicutes--2:gtdb_species_counter=s__Ureibacillus endophyticus--1||s__Ureibacillus xyleni--1:heptad_counter=MCP-44H--2:lbd_counter=:lca=d__Bacteria:lca_tree=g__Ureibacillus:name=N311900:ref_name_counter=])1:0.199765[&&NHX:Sample_counter=:Type_counter=GTDB--3:capture_class_counter=:capture_domain_counter=:capture_family_counter=:capture_genus_counter=:capture_order_counter=:capture_phylum_counter=:capture_species_counter=:evoltype=D:gtdb_class_counter=c__Bacilli--3:gtdb_domain_counter=d__Bacteria--3:gtdb_family_counter=f__Planococcaceae--3:gtdb_genus_counter=g__Ureibacillus--3:gtdb_order_counter=o__Bacillales_A--3:gtdb_phylum_counter=p__Firmicutes--3:gtdb_species_counter=s__Ureibacillus antri--1||s__Ureibacillus endophyticus--1||s__Ureibacillus xyleni--1:heptad_counter=MCP-44H--3:lbd_counter=:lca=d__Bacteria:lca_tree=g__Ureibacillus:name=N311901:ref_name_counter=],RS_GCF_001700325.1_protein.faa_NZ_MATO01000059.1_8@PF00015_full_PFAM.144.402:0.518074[&&NHX:Type=GTDB:gtdb_class=c__Bacilli:gtdb_domain=d__Bacteria:gtdb_family=f__Planococcaceae:gtdb_genus=g__Caryophanon:gtdb_order=o__Bacillales_A:gtdb_phylum=p__Firmicutes:gtdb_species=s__Caryophanon latum:heptad=MCP-44H:species=d__Bacteria_p__Firmicutes_c__Bacilli_o__Bacillales_A_f__Planococcaceae_g__Caryophanon_s__Caryophanon latum])0.656:0.0189015[&&NHX:Sample_counter=:Type_counter=GTDB--4:capture_class_counter=:capture_domain_counter=:capture_family_counter=:capture_genus_counter=:capture_order_counter=:capture_phylum_counter=:capture_species_counter=:evoltype=D:gtdb_class_counter=c__Bacilli--4:gtdb_domain_counter=d__Bacteria--4:gtdb_family_counter=f__Planococcaceae--4:gtdb_genus_counter=g__Caryophanon--1||g__Ureibacillus--3:gtdb_order_counter=o__Bacillales_A--4:gtdb_phylum_counter=p__Firmicutes--4:gtdb_species_counter=s__Caryophanon latum--1||s__Ureibacillus antri--1||s__Ureibacillus endophyticus--1||s__Ureibacillus xyleni--1:heptad_counter=MCP-44H--4:lbd_counter=:lca=d__Bacteria:lca_tree=f__Planococcaceae:name=N311903:ref_name_counter=])0.434:0.0421846[&&NHX:Sample_counter=:Type_counter=GTDB--25:capture_class_counter=:capture_domain_counter=:capture_family_counter=:capture_genus_counter=:capture_order_counter=:capture_phylum_counter=:capture_species_counter=:evoltype=D:gtdb_class_counter=c__Bacilli--25:gtdb_domain_counter=d__Bacteria--25:gtdb_family_counter=f__Planococcaceae--25:gtdb_genus_counter=g__Caryophanon--1||g__Lysinibacillus--21||g__Ureibacillus--3:gtdb_order_counter=o__Bacillales_A--25:gtdb_phylum_counter=p__Firmicutes--25:gtdb_species_counter=s__Caryophanon latum--1||s__Lysinibacillus capsici--1||s__Lysinibacillus contaminans--1||s__Lysinibacillus fusiformis--1||s__Lysinibacillus fusiformis_E--1||s__Lysinibacillus fusiformis_F--1||s__Lysinibacillus mangiferihumi--1||s__Lysinibacillus pakistanensis--1||s__Lysinibacillus parviboronicapiens--1||s__Lysinibacillus sp001275675--1||s__Lysinibacillus sp001278875--1||s__Lysinibacillus sp001308875--1||s__Lysinibacillus sp002237755--1||s__Lysinibacillus sp002340205--1||s__Lysinibacillus sp002973635--1||s__Lysinibacillus sp006864135--1||s__Lysinibacillus sp009724685--1||s__Lysinibacillus sphaericus--1||s__Lysinibacillus sphaericus_A--1||s__Lysinibacillus sphaericus_B--1||s__Lysinibacillus sphaericus_D--1||s__Lysinibacillus xylanilyticus--1||s__Ureibacillus antri--1||s__Ureibacillus endophyticus--1||s__Ureibacillus xyleni--1:heptad_counter=MCP-44H--25:lbd_counter=:lca=d__Bacteria:lca_tree=f__Planococcaceae:name=N311904:ref_name_counter=],(((((RS_GCF_001439635.1_protein.faa_NZ_LMBZ01000022.1_24@PF00015_full_PFAM.243.421:0.0654202[&&NHX:Type=GTDB:gtdb_class=c__Bacilli:gtdb_domain=d__Bacteria:gtdb_family=f__Planococcaceae:gtdb_genus=g__Solibacillus:gtdb_order=o__Bacillales_A:gtdb_phylum=p__Firmicutes:gtdb_species=s__Solibacillus cecembensis:heptad=MCP-44H:species=d__Bacteria_p__Firmicutes_c__Bacilli_o__Bacillales_A_f__Planococcaceae_g__Solibacillus_s__Solibacillus cecembensis],RS_GCF_002736105.1_protein.faa_NZ_CP024123.1_3796@PF00015_full_PFAM.155.422:0.0641445[&&NHX:Type=GTDB:gtdb_class=c__Bacilli:gtdb_domain=d__Bacteria:gtdb_family=f__Planococcaceae:gtdb_genus=g__Solibacillus:gtdb_order=o__Bacillales_A:gtdb_phylum=p__Firmicutes:gtdb_species=s__Solibacillus sp002736105:heptad=MCP-44H:species=d__Bacteria_p__Firmicutes_c__Bacilli_o__Bacillales_A_f__Planococcaceae_g__Solibacillus_s__Solibacillus sp002736105])0.73:0.0361708[&&NHX:Sample_counter=:Type_counter=GTDB--2:capture_class_counter=:capture_domain_counter=:capture_family_counter=:capture_genus_counter=:capture_order_counter=:capture_phylum_counter=:capture_species_counter=:evoltype=D:gtdb_class_counter=c__Bacilli--2:gtdb_domain_counter=d__Bacteria--2:gtdb_family_counter=f__Planococcaceae--2:gtdb_genus_counter=g__Solibacillus--2:gtdb_order_counter=o__Bacillales_A--2:gtdb_phylum_counter=p__Firmicutes--2:gtdb_species_counter=s__Solibacillus cecembensis--1||s__Solibacillus sp002736105--1:heptad_counter=MCP-44H--2:lbd_counter=:lca=d__Bacteria:lca_tree=g__Solibacillus:name=N311907:ref_name_counter=],(RS_GCF_003073375.1_protein.faa_NZ_CP029002.1_3192@PF00015_full_PFAM.242.418:0.0925845[&&NHX:Type=GTDB:gtdb_class=c__Bacilli:gtdb_domain=d__Bacteria:gtdb_family=f__Planococcaceae:gtdb_genus=g__Solibacillus:gtdb_order=o__Bacillales_A:gtdb_phylum=p__Firmicutes:gtdb_species=s__Solibacillus sp003073375:heptad=MCP-44H:species=d__Bacteria_p__Firmicutes_c__Bacilli_o__Bacillales_A_f__Planococcaceae_g__Solibacillus_s__Solibacillus sp003073375],(RS_GCF_014836935.1_protein.faa_NZ_JACSPW010000022.1_23@PF00015_full_PFAM.169.412:0.0264268[&&NHX:Type=GTDB:gtdb_class=c__Bacilli:gtdb_domain=d__Bacteria:gtdb_family=f__Planococcaceae:gtdb_genus=g__Solibacillus:gtdb_order=o__Bacillales_A:gtdb_phylum=p__Firmicutes:gtdb_species=s__Solibacillus sp014836935:heptad=MCP-44H:species=d__Bacteria_p__Firmicutes_c__Bacilli_o__Bacillales_A_f__Planococcaceae_g__Solibacillus_s__Solibacillus sp014836935],RS_GCF_014836905.1_protein.faa_NZ_JACSPZ010000015.1_24@PF00015_full_PFAM.164.423:0.0394312[&&NHX:Type=GTDB:gtdb_class=c__Bacilli:gtdb_domain=d__Bacteria:gtdb_family=f__Planococcaceae:gtdb_genus=g__Solibacillus:gtdb_order=o__Bacillales_A:gtdb_phylum=p__Firmicutes:gtdb_species=s__Solibacillus sp014836905:heptad=MCP-44H:species=d__Bacteria_p__Firmicutes_c__Bacilli_o__Bacillales_A_f__Planococcaceae_g__Solibacillus_s__Solibacillus sp014836905])0.998:0.107404[&&NHX:Sample_counter=:Type_counter=GTDB--2:capture_class_counter=:capture_domain_counter=:capture_family_counter=:capture_genus_counter=:capture_order_counter=:capture_phylum_counter=:capture_species_counter=:evoltype=D:gtdb_class_counter=c__Bacilli--2:gtdb_domain_counter=d__Bacteria--2:gtdb_family_counter=f__Planococcaceae--2:gtdb_genus_counter=g__Solibacillus--2:gtdb_order_counter=o__Bacillales_A--2:gtdb_phylum_counter=p__Firmicutes--2:gtdb_species_counter=s__Solibacillus sp014836905--1||s__Solibacillus sp014836935--1:heptad_counter=MCP-44H--2:lbd_counter=:lca=d__Bacteria:lca_tree=g__Solibacillus:name=N311911:ref_name_counter=])0.973:0.081459[&&NHX:Sample_counter=:Type_counter=GTDB--3:capture_class_counter=:capture_domain_counter=:capture_family_counter=:capture_genus_counter=:capture_order_counter=:capture_phylum_counter=:capture_species_counter=:evoltype=D:gtdb_class_counter=c__Bacilli--3:gtdb_domain_counter=d__Bacteria--3:gtdb_family_counter=f__Planococcaceae--3:gtdb_genus_counter=g__Solibacillus--3:gtdb_order_counter=o__Bacillales_A--3:gtdb_phylum_counter=p__Firmicutes--3:gtdb_species_counter=s__Solibacillus sp003073375--1||s__Solibacillus sp014836905--1||s__Solibacillus sp014836935--1:heptad_counter=MCP-44H--3:lbd_counter=:lca=d__Bacteria:lca_tree=g__Solibacillus:name=N311912:ref_name_counter=])0.999:0.159887[&&NHX:Sample_counter=:Type_counter=GTDB--5:capture_class_counter=:capture_domain_counter=:capture_family_counter=:capture_genus_counter=:capture_order_counter=:capture_phylum_counter=:capture_species_counter=:evoltype=D:gtdb_class_counter=c__Bacilli--5:gtdb_domain_counter=d__Bacteria--5:gtdb_family_counter=f__Planococcaceae--5:gtdb_genus_counter=g__Solibacillus--5:gtdb_order_counter=o__Bacillales_A--5:gtdb_phylum_counter=p__Firmicutes--5:gtdb_species_counter=s__Solibacillus cecembensis--1||s__Solibacillus sp002736105--1||s__Solibacillus sp003073375--1||s__Solibacillus sp014836905--1||s__Solibacillus sp014836935--1:heptad_counter=MCP-44H--5:lbd_counter=:lca=d__Bacteria:lca_tree=g__Solibacillus:name=N311913:ref_name_counter=],(GB_GCA_002360295.1_protein.faa_DEQI01000205.1_17@PF00015_full_PFAM.16.258:0.195236[&&NHX:Type=GTDB:gtdb_class=c__Bacilli:gtdb_domain=d__Bacteria:gtdb_family=f__Planococcaceae:gtdb_genus=g__Metasolibacillus:gtdb_order=o__Bacillales_A:gtdb_phylum=p__Firmicutes:gtdb_species=s__Metasolibacillus sp002360295:heptad=MCP-44H:species=d__Bacteria_p__Firmicutes_c__Bacilli_o__Bacillales_A_f__Planococcaceae_g__Metasolibacillus_s__Metasolibacillus sp002360295],(RS_GCF_009933335.1_protein.faa_NZ_MAEL01000010.1_60@PF00015_full_PFAM.177.421:0.162758[&&NHX:Type=GTDB:gtdb_class=c__Bacilli:gtdb_domain=d__Bacteria:gtdb_family=f__Enterococcaceae:gtdb_genus=g__Enterococcus_F:gtdb_order=o__Lactobacillales:gtdb_phylum=p__Firmicutes:gtdb_species=s__Enterococcus_F sp009933335:heptad=MCP-44H:species=d__Bacteria_p__Firmicutes_c__Bacilli_o__Lactobacillales_f__Enterococcaceae_g__Enterococcus_F_s__Enterococcus_F sp009933335],(RS_GCF_000612805.1_protein.faa_NZ_HG964412.1_32@PF00015_full_PFAM.172.422:0.0199679[&&NHX:Type=GTDB:gtdb_class=c__Bacilli:gtdb_domain=d__Bacteria:gtdb_family=f__Planococcaceae:gtdb_genus=g__Metasolibacillus:gtdb_order=o__Bacillales_A:gtdb_phylum=p__Firmicutes:gtdb_species=s__Metasolibacillus ndiopicus:heptad=MCP-44H:species=d__Bacteria_p__Firmicutes_c__Bacilli_o__Bacillales_A_f__Planococcaceae_g__Metasolibacillus_s__Metasolibacillus ndiopicus],(RS_GCF_003049645.1_protein.faa_NZ_PYWK01000007.1_34@PF00015_full_PFAM.161.422:0.0768108[&&NHX:Type=GTDB:gtdb_class=c__Bacilli:gtdb_domain=d__Bacteria:gtdb_family=f__Planococcaceae:gtdb_genus=g__Metasolibacillus:gtdb_order=o__Bacillales_A:gtdb_phylum=p__Firmicutes:gtdb_species=s__Metasolibacillus fluoroglycofenilyticus:heptad=MCP-44H:species=d__Bacteria_p__Firmicutes_c__Bacilli_o__Bacillales_A_f__Planococcaceae_g__Metasolibacillus_s__Metasolibacillus fluoroglycofenilyticus],RS_GCF_003049505.1_protein.faa_NZ_PYWN01000107.1_2@PF00015_full_PFAM.170.421:0.0679116[&&NHX:Type=GTDB:gtdb_class=c__Bacilli:gtdb_domain=d__Bacteria:gtdb_family=f__Planococcaceae:gtdb_genus=g__Metasolibacillus:gtdb_order=o__Bacillales_A:gtdb_phylum=p__Firmicutes:gtdb_species=s__Metasolibacillus meyeri:heptad=MCP-44H:species=d__Bacteria_p__Firmicutes_c__Bacilli_o__Bacillales_A_f__Planococcaceae_g__Metasolibacillus_s__Metasolibacillus meyeri])0.872:0.0239317[&&NHX:Sample_counter=:Type_counter=GTDB--2:capture_class_counter=:capture_domain_counter=:capture_family_counter=:capture_genus_counter=:capture_order_counter=:capture_phylum_counter=:capture_species_counter=:evoltype=D:gtdb_class_counter=c__Bacilli--2:gtdb_domain_counter=d__Bacteria--2:gtdb_family_counter=f__Planococcaceae--2:gtdb_genus_counter=g__Metasolibacillus--2:gtdb_order_counter=o__Bacillales_A--2:gtdb_phylum_counter=p__Firmicutes--2:gtdb_species_counter=s__Metasolibacillus fluoroglycofenilyticus--1||s__Metasolibacillus meyeri--1:heptad_counter=MCP-44H--2:lbd_counter=:lca=d__Bacteria:lca_tree=g__Metasolibacillus:name=N311919:ref_name_counter=])0.873:0.0553034[&&NHX:Sample_counter=:Type_counter=GTDB--3:capture_class_counter=:capture_domain_counter=:capture_family_counter=:capture_genus_counter=:capture_order_counter=:capture_phylum_counter=:capture_species_counter=:evoltype=D:gtdb_class_counter=c__Bacilli--3:gtdb_domain_counter=d__Bacteria--3:gtdb_family_counter=f__Planococcaceae--3:gtdb_genus_counter=g__Metasolibacillus--3:gtdb_order_counter=o__Bacillales_A--3:gtdb_phylum_counter=p__Firmicutes--3:gtdb_species_counter=s__Metasolibacillus fluoroglycofenilyticus--1||s__Metasolibacillus meyeri--1||s__Metasolibacillus ndiopicus--1:heptad_counter=MCP-44H--3:lbd_counter=:lca=d__Bacteria:lca_tree=g__Metasolibacillus:name=N311920:ref_name_counter=])1:0.197496[&&NHX:Sample_counter=:Type_counter=GTDB--4:capture_class_counter=:capture_domain_counter=:capture_family_counter=:capture_genus_counter=:capture_order_counter=:capture_phylum_counter=:capture_species_counter=:evoltype=D:gtdb_class_counter=c__Bacilli--4:gtdb_domain_counter=d__Bacteria--4:gtdb_family_counter=f__Enterococcaceae--1||f__Planococcaceae--3:gtdb_genus_counter=g__Enterococcus_F--1||g__Metasolibacillus--3:gtdb_order_counter=o__Bacillales_A--3||o__Lactobacillales--1:gtdb_phylum_counter=p__Firmicutes--4:gtdb_species_counter=s__Enterococcus_F sp009933335--1||s__Metasolibacillus fluoroglycofenilyticus--1||s__Metasolibacillus meyeri--1||s__Metasolibacillus ndiopicus--1:heptad_counter=MCP-44H--4:lbd_counter=:lca=d__Bacteria:lca_tree=c__Bacilli:name=N311921:ref_name_counter=])0.988:0.128356[&&NHX:Sample_counter=:Type_counter=GTDB--5:capture_class_counter=:capture_domain_counter=:capture_family_counter=:capture_genus_counter=:capture_order_counter=:capture_phylum_counter=:capture_species_counter=:evoltype=D:gtdb_class_counter=c__Bacilli--5:gtdb_domain_counter=d__Bacteria--5:gtdb_family_counter=f__Enterococcaceae--1||f__Planococcaceae--4:gtdb_genus_counter=g__Enterococcus_F--1||g__Metasolibacillus--4:gtdb_order_counter=o__Bacillales_A--4||o__Lactobacillales--1:gtdb_phylum_counter=p__Firmicutes--5:gtdb_species_counter=s__Enterococcus_F sp009933335--1||s__Metasolibacillus fluoroglycofenilyticus--1||s__Metasolibacillus meyeri--1||s__Metasolibacillus ndiopicus--1||s__Metasolibacillus sp002360295--1:heptad_counter=MCP-44H--5:lbd_counter=:lca=d__Bacteria:lca_tree=c__Bacilli:name=N311922:ref_name_counter=])0.799:0.0272521[&&NHX:Sample_counter=:Type_counter=GTDB--10:capture_class_counter=:capture_domain_counter=:capture_family_counter=:capture_genus_counter=:capture_order_counter=:capture_phylum_counter=:capture_species_counter=:evoltype=D:gtdb_class_counter=c__Bacilli--10:gtdb_domain_counter=d__Bacteria--10:gtdb_family_counter=f__Enterococcaceae--1||f__Planococcaceae--9:gtdb_genus_counter=g__Enterococcus_F--1||g__Metasolibacillus--4||g__Solibacillus--5:gtdb_order_counter=o__Bacillales_A--9||o__Lactobacillales--1:gtdb_phylum_counter=p__Firmicutes--10:gtdb_species_counter=s__Enterococcus_F sp009933335--1||s__Metasolibacillus fluoroglycofenilyticus--1||s__Metasolibacillus meyeri--1||s__Metasolibacillus ndiopicus--1||s__Metasolibacillus sp002360295--1||s__Solibacillus cecembensis--1||s__Solibacillus sp002736105--1||s__Solibacillus sp003073375--1||s__Solibacillus sp014836905--1||s__Solibacillus sp014836935--1:heptad_counter=MCP-44H--10:lbd_counter=:lca=d__Bacteria:lca_tree=f__Planococcaceae:name=N311923:ref_name_counter=],(db8e281d-79d4-419c-b7e1-8e8b9286dcfb_4@MCPsignal.23.70:0.0901587[&&NHX:Sample=rhizpot1:Type=capture:capture_class=c__Alphaproteobacteria:capture_domain=d__Bacteria:capture_family=f__Hyphomonadaceae:capture_genus=g__Ponticaulis:capture_order=o__Caulobacterales:capture_phylum=p__Proteobacteria:capture_species=s__Ponticaulis sp002723155:heptad=MCP-44H],(RS_GCF_001591965.1_protein.faa_NZ_BCVX01000016.1_28@PF00015_full_PFAM.167.419:0.231717[&&NHX:Type=GTDB:gtdb_class=c__Bacilli:gtdb_domain=d__Bacteria:gtdb_family=f__Planococcaceae:gtdb_genus=g__Lysinibacillus_B:gtdb_order=o__Bacillales_A:gtdb_phylum=p__Firmicutes:gtdb_species=s__Lysinibacillus_B odysseyi:heptad=MCP-44H:species=d__Bacteria_p__Firmicutes_c__Bacilli_o__Bacillales_A_f__Planococcaceae_g__Lysinibacillus_B_s__Lysinibacillus_B odysseyi],RS_GCF_014595895.1_protein.faa_NZ_JABUKB010000010.1_33@PF00015_full_PFAM.240.425:0.271039[&&NHX:Type=GTDB:gtdb_class=c__Bacilli:gtdb_domain=d__Bacteria:gtdb_family=f__Planococcaceae:gtdb_genus=g__Lysinibacillus_B:gtdb_order=o__Bacillales_A:gtdb_phylum=p__Firmicutes:gtdb_species=s__Lysinibacillus_B odysseyi_A:heptad=MCP-44H:species=d__Bacteria_p__Firmicutes_c__Bacilli_o__Bacillales_A_f__Planococcaceae_g__Lysinibacillus_B_s__Lysinibacillus_B odysseyi_A])0.653:0.0344165[&&NHX:Sample_counter=:Type_counter=GTDB--2:capture_class_counter=:capture_domain_counter=:capture_family_counter=:capture_genus_counter=:capture_order_counter=:capture_phylum_counter=:capture_species_counter=:evoltype=D:gtdb_class_counter=c__Bacilli--2:gtdb_domain_counter=d__Bacteria--2:gtdb_family_counter=f__Planococcaceae--2:gtdb_genus_counter=g__Lysinibacillus_B--2:gtdb_order_counter=o__Bacillales_A--2:gtdb_phylum_counter=p__Firmicutes--2:gtdb_species_counter=s__Lysinibacillus_B odysseyi--1||s__Lysinibacillus_B odysseyi_A--1:heptad_counter=MCP-44H--2:lbd_counter=:lca=d__Bacteria:lca_tree=g__Lysinibacillus_B:name=N311927:ref_name_counter=])0.962:0.165245[&&NHX:Sample_counter=rhizpot1--1:Type_counter=GTDB--2||capture--1:capture_class_counter=c__Alphaproteobacteria--1:capture_domain_counter=d__Bacteria--1:capture_family_counter=f__Hyphomonadaceae--1:capture_genus_counter=g__Ponticaulis--1:capture_order_counter=o__Caulobacterales--1:capture_phylum_counter=p__Proteobacteria--1:capture_species_counter=s__Ponticaulis sp002723155--1:gtdb_class_counter=c__Bacilli--2:gtdb_domain_counter=d__Bacteria--2:gtdb_family_counter=f__Planococcaceae--2:gtdb_genus_counter=g__Lysinibacillus_B--2:gtdb_order_counter=o__Bacillales_A--2:gtdb_phylum_counter=p__Firmicutes--2:gtdb_species_counter=s__Lysinibacillus_B odysseyi--1||s__Lysinibacillus_B odysseyi_A--1:heptad_counter=MCP-44H--3:lbd_counter=:lca_tree=g__Lysinibacillus_B:name=N311928:ref_name_counter=])0.255:0.0219644[&&NHX:Sample_counter=rhizpot1--1:Type_counter=GTDB--12||capture--1:capture_class_counter=c__Alphaproteobacteria--1:capture_domain_counter=d__Bacteria--1:capture_family_counter=f__Hyphomonadaceae--1:capture_genus_counter=g__Ponticaulis--1:capture_order_counter=o__Caulobacterales--1:capture_phylum_counter=p__Proteobacteria--1:capture_species_counter=s__Ponticaulis sp002723155--1:evoltype=D:gtdb_class_counter=c__Bacilli--12:gtdb_domain_counter=d__Bacteria--12:gtdb_family_counter=f__Enterococcaceae--1||f__Planococcaceae--11:gtdb_genus_counter=g__Enterococcus_F--1||g__Lysinibacillus_B--2||g__Metasolibacillus--4||g__Solibacillus--5:gtdb_order_counter=o__Bacillales_A--11||o__Lactobacillales--1:gtdb_phylum_counter=p__Firmicutes--12:gtdb_species_counter=s__Enterococcus_F sp009933335--1||s__Lysinibacillus_B odysseyi--1||s__Lysinibacillus_B odysseyi_A--1||s__Metasolibacillus fluoroglycofenilyticus--1||s__Metasolibacillus meyeri--1||s__Metasolibacillus ndiopicus--1||s__Metasolibacillus sp002360295--1||s__Solibacillus cecembensis--1||s__Solibacillus sp002736105--1||s__Solibacillus sp003073375--1||s__Solibacillus sp014836905--1||s__Solibacillus sp014836935--1:heptad_counter=MCP-44H--13:lbd_counter=:lca=d__Bacteria:lca_tree=f__Planococcaceae:name=N311929:ref_name_counter=],(RS_GCF_014595895.1_protein.faa_NZ_JABUKB010000005.1_3@PF00015_full_PFAM.159.420:0.400326[&&NHX:Type=GTDB:gtdb_class=c__Bacilli:gtdb_domain=d__Bacteria:gtdb_family=f__Planococcaceae:gtdb_genus=g__Lysinibacillus_B:gtdb_order=o__Bacillales_A:gtdb_phylum=p__Firmicutes:gtdb_species=s__Lysinibacillus_B odysseyi_A:heptad=MCP-44H:species=d__Bacteria_p__Firmicutes_c__Bacilli_o__Bacillales_A_f__Planococcaceae_g__Lysinibacillus_B_s__Lysinibacillus_B odysseyi_A],(RS_GCF_001700315.1_protein.faa_NZ_MASJ01000041.1_24@PF00015_full_PFAM.173.416:0.192366[&&NHX:Type=GTDB:gtdb_class=c__Bacilli:gtdb_domain=d__Bacteria:gtdb_family=f__Planococcaceae:gtdb_genus=g__Caryophanon:gtdb_order=o__Bacillales_A:gtdb_phylum=p__Firmicutes:gtdb_species=s__Caryophanon tenue:heptad=MCP-44H:species=d__Bacteria_p__Firmicutes_c__Bacilli_o__Bacillales_A_f__Planococcaceae_g__Caryophanon_s__Caryophanon tenue],(GB_GCA_018384745.1_protein.faa_JAHAYH010000112.1_4@PF00015_full_PFAM.158.419:0.0600004[&&NHX:Type=GTDB:gtdb_class=c__Bacilli:gtdb_domain=d__Bacteria:gtdb_family=f__Planococcaceae:gtdb_genus=g__Caryophanon:gtdb_order=o__Bacillales_A:gtdb_phylum=p__Firmicutes:gtdb_species=s__Caryophanon sp018384745:heptad=MCP-44H:species=d__Bacteria_p__Firmicutes_c__Bacilli_o__Bacillales_A_f__Planococcaceae_g__Caryophanon_s__Caryophanon sp018384745],RS_GCF_001700325.1_protein.faa_NZ_MATO01000049.1_34@PF00015_full_PFAM.174.427:0.0686655[&&NHX:Type=GTDB:gtdb_class=c__Bacilli:gtdb_domain=d__Bacteria:gtdb_family=f__Planococcaceae:gtdb_genus=g__Caryophanon:gtdb_order=o__Bacillales_A:gtdb_phylum=p__Firmicutes:gtdb_species=s__Caryophanon latum:heptad=MCP-44H:species=d__Bacteria_p__Firmicutes_c__Bacilli_o__Bacillales_A_f__Planococcaceae_g__Caryophanon_s__Caryophanon latum])0.995:0.152279[&&NHX:Sample_counter=:Type_counter=GTDB--2:capture_class_counter=:capture_domain_counter=:capture_family_counter=:capture_genus_counter=:capture_order_counter=:capture_phylum_counter=:capture_species_counter=:evoltype=D:gtdb_class_counter=c__Bacilli--2:gtdb_domain_counter=d__Bacteria--2:gtdb_family_counter=f__Planococcaceae--2:gtdb_genus_counter=g__Caryophanon--2:gtdb_order_counter=o__Bacillales_A--2:gtdb_phylum_counter=p__Firmicutes--2:gtdb_species_counter=s__Caryophanon latum--1||s__Caryophanon sp018384745--1:heptad_counter=MCP-44H--2:lbd_counter=:lca=d__Bacteria:lca_tree=g__Caryophanon:name=N311934:ref_name_counter=])0.994:0.184249[&&NHX:Sample_counter=:Type_counter=GTDB--3:capture_class_counter=:capture_domain_counter=:capture_family_counter=:capture_genus_counter=:capture_order_counter=:capture_phylum_counter=:capture_species_counter=:evoltype=D:gtdb_class_counter=c__Bacilli--3:gtdb_domain_counter=d__Bacteria--3:gtdb_family_counter=f__Planococcaceae--3:gtdb_genus_counter=g__Caryophanon--3:gtdb_order_counter=o__Bacillales_A--3:gtdb_phylum_counter=p__Firmicutes--3:gtdb_species_counter=s__Caryophanon latum--1||s__Caryophanon sp018384745--1||s__Caryophanon tenue--1:heptad_counter=MCP-44H--3:lbd_counter=:lca=d__Bacteria:lca_tree=g__Caryophanon:name=N311935:ref_name_counter=])0.999:0.17705[&&NHX:Sample_counter=:Type_counter=GTDB--4:capture_class_counter=:capture_domain_counter=:capture_family_counter=:capture_genus_counter=:capture_order_counter=:capture_phylum_counter=:capture_species_counter=:evoltype=D:gtdb_class_counter=c__Bacilli--4:gtdb_domain_counter=d__Bacteria--4:gtdb_family_counter=f__Planococcaceae--4:gtdb_genus_counter=g__Caryophanon--3||g__Lysinibacillus_B--1:gtdb_order_counter=o__Bacillales_A--4:gtdb_phylum_counter=p__Firmicutes--4:gtdb_species_counter=s__Caryophanon latum--1||s__Caryophanon sp018384745--1||s__Caryophanon tenue--1||s__Lysinibacillus_B odysseyi_A--1:heptad_counter=MCP-44H--4:lbd_counter=:lca=d__Bacteria:lca_tree=f__Planococcaceae:name=N311936:ref_name_counter=])0.716:0.0244157[&&NHX:Sample_counter=rhizpot1--1:Type_counter=GTDB--16||capture--1:capture_class_counter=c__Alphaproteobacteria--1:capture_domain_counter=d__Bacteria--1:capture_family_counter=f__Hyphomonadaceae--1:capture_genus_counter=g__Ponticaulis--1:capture_order_counter=o__Caulobacterales--1:capture_phylum_counter=p__Proteobacteria--1:capture_species_counter=s__Ponticaulis sp002723155--1:evoltype=D:gtdb_class_counter=c__Bacilli--16:gtdb_domain_counter=d__Bacteria--16:gtdb_family_counter=f__Enterococcaceae--1||f__Planococcaceae--15:gtdb_genus_counter=g__Caryophanon--3||g__Enterococcus_F--1||g__Lysinibacillus_B--3||g__Metasolibacillus--4||g__Solibacillus--5:gtdb_order_counter=o__Bacillales_A--15||o__Lactobacillales--1:gtdb_phylum_counter=p__Firmicutes--16:gtdb_species_counter=s__Caryophanon latum--1||s__Caryophanon sp018384745--1||s__Caryophanon tenue--1||s__Enterococcus_F sp009933335--1||s_
```
