## Supplementary material for "Unveiling the hidden biodiversity of microbial chemoreceptor genes in the rare biosphere": MCPsignal_captured_gtdbr207.nw (part 433 of 1806)

```
_Lysinibacillus_B odysseyi--1||s__Lysinibacillus_B odysseyi_A--2||s__Metasolibacillus fluoroglycofenilyticus--1||s__Metasolibacillus meyeri--1||s__Metasolibacillus ndiopicus--1||s__Metasolibacillus sp002360295--1||s__Solibacillus cecembensis--1||s__Solibacillus sp002736105--1||s__Solibacillus sp003073375--1||s__Solibacillus sp014836905--1||s__Solibacillus sp014836935--1:heptad_counter=MCP-44H--17:lbd_counter=:lca=d__Bacteria:lca_tree=f__Planococcaceae:name=N311937:ref_name_counter=])1:0.230643[&&NHX:Sample_counter=rhizpot1--1:Type_counter=GTDB--41||capture--1:capture_class_counter=c__Alphaproteobacteria--1:capture_domain_counter=d__Bacteria--1:capture_family_counter=f__Hyphomonadaceae--1:capture_genus_counter=g__Ponticaulis--1:capture_order_counter=o__Caulobacterales--1:capture_phylum_counter=p__Proteobacteria--1:capture_species_counter=s__Ponticaulis sp002723155--1:evoltype=D:gtdb_class_counter=c__Bacilli--41:gtdb_domain_counter=d__Bacteria--41:gtdb_family_counter=f__Enterococcaceae--1||f__Planococcaceae--40:gtdb_genus_counter=g__Caryophanon--4||g__Enterococcus_F--1||g__Lysinibacillus--21||g__Lysinibacillus_B--3||g__Metasolibacillus--4||g__Solibacillus--5||g__Ureibacillus--3:gtdb_order_counter=o__Bacillales_A--40||o__Lactobacillales--1:gtdb_phylum_counter=p__Firmicutes--41:gtdb_species_counter=s__Caryophanon latum--2||s__Caryophanon sp018384745--1||s__Caryophanon tenue--1||s__Enterococcus_F sp009933335--1||s__Lysinibacillus capsici--1||s__Lysinibacillus contaminans--1||s__Lysinibacillus fusiformis--1||s__Lysinibacillus fusiformis_E--1||s__Lysinibacillus fusiformis_F--1||s__Lysinibacillus mangiferihumi--1||s__Lysinibacillus pakistanensis--1||s__Lysinibacillus parviboronicapiens--1||s__Lysinibacillus sp001275675--1||s__Lysinibacillus sp001278875--1||s__Lysinibacillus sp001308875--1||s__Lysinibacillus sp002237755--1||s__Lysinibacillus sp002340205--1||s__Lysinibacillus sp002973635--1||s__Lysinibacillus sp006864135--1||s__Lysinibacillus sp009724685--1||s__Lysinibacillus sphaericus--1||s__Lysinibacillus sphaericus_A--1||s__Lysinibacillus sphaericus_B--1||s__Lysinibacillus sphaericus_D--1||s__Lysinibacillus xylanilyticus--1||s__Lysinibacillus_B odysseyi--1||s__Lysinibacillus_B odysseyi_A--2||s__Metasolibacillus fluoroglycofenilyticus--1||s__Metasolibacillus meyeri--1||s__Metasolibacillus ndiopicus--1||s__Metasolibacillus sp002360295--1||s__Solibacillus cecembensis--1||s__Solibacillus sp002736105--1||s__Solibacillus sp003073375--1||s__Solibacillus sp014836905--1||s__Solibacillus sp014836935--1||s__Ureibacillus antri--1||s__Ureibacillus endophyticus--1||s__Ureibacillus xyleni--1:heptad_counter=MCP-44H--42:lbd_counter=:lca=d__Bacteria:lca_tree=f__Planococcaceae:name=N311938:ref_name_counter=],(GB_GCA_015482585.1_protein.faa_CP049742.1_96@PF00015_full_PFAM.165.403:0.241931[&&NHX:Type=GTDB:gtdb_class=c__Bacilli:gtdb_domain=d__Bacteria:gtdb_family=f__R1DC41:gtdb_genus=g__R1DC41:gtdb_order=o__Bacillales_B:gtdb_phylum=p__Firmicutes:gtdb_species=s__R1DC41 sp015482585:heptad=MCP-44H:species=d__Bacteria_p__Firmicutes_c__Bacilli_o__Bacillales_B_f__R1DC41_g__R1DC41_s__R1DC41 sp015482585],(GB_GCA_012735285.1_protein.faa_JAAYHT010000260.1_12@PF00015_full_PFAM.1.417.458:1.59708,ac322b02-fbcf-4fab-9775-eacccd70c3cf_6@MCPsignal.90.158:1.8e-08[&&NHX:Sample=rhiztom3:Type=capture:capture_class=c__Bacilli:capture_domain=d__Bacteria:capture_family=f__Bacillaceae:capture_genus=g__Bacillus:capture_order=o__Bacillales:capture_phylum=p__Firmicutes:capture_species=s__Bacillus paralicheniformis:heptad=MCP-44H])0.151:0.922101[&&NHX:Sample_counter=rhiztom3--1:Type_counter=capture--1:capture_class_counter=c__Bacilli--1:capture_domain_counter=d__Bacteria--1:capture_family_counter=f__Bacillaceae--1:capture_genus_counter=g__Bacillus--1:capture_order_counter=o__Bacillales--1:capture_phylum_counter=p__Firmicutes--1:capture_species_counter=s__Bacillus paralicheniformis--1:gtdb_class_counter=:gtdb_domain_counter=:gtdb_family_counter=:gtdb_genus_counter=:gtdb_order_counter=:gtdb_phylum_counter=:gtdb_species_counter=:heptad_counter=MCP-44H--1:lbd_counter=:name=N311942:ref_name_counter=])0.209:0.221126[&&NHX:Sample_counter=rhiztom3--1:Type_counter=GTDB--1||capture--1:capture_class_counter=c__Bacilli--1:capture_domain_counter=d__Bacteria--1:capture_family_counter=f__Bacillaceae--1:capture_genus_counter=g__Bacillus--1:capture_order_counter=o__Bacillales--1:capture_phylum_counter=p__Firmicutes--1:capture_species_counter=s__Bacillus paralicheniformis--1:gtdb_class_counter=c__Bacilli--1:gtdb_domain_counter=d__Bacteria--1:gtdb_family_counter=f__R1DC41--1:gtdb_genus_counter=g__R1DC41--1:gtdb_order_counter=o__Bacillales_B--1:gtdb_phylum_counter=p__Firmicutes--1:gtdb_species_counter=s__R1DC41 sp015482585--1:heptad_counter=MCP-44H--2:lbd_counter=:lca_tree=s__R1DC41 sp015482585:name=N311943:ref_name_counter=])0.751:0.0263612[&&NHX:Sample_counter=rhizpot1--1||rhiztom3--1:Type_counter=GTDB--42||capture--2:capture_class_counter=c__Alphaproteobacteria--1||c__Bacilli--1:capture_domain_counter=d__Bacteria--2:capture_family_counter=f__Bacillaceae--1||f__Hyphomonadaceae--1:capture_genus_counter=g__Bacillus--1||g__Ponticaulis--1:capture_order_counter=o__Bacillales--1||o__Caulobacterales--1:capture_phylum_counter=p__Firmicutes--1||p__Proteobacteria--1:capture_species_counter=s__Bacillus paralicheniformis--1||s__Ponticaulis sp002723155--1:evoltype=D:gtdb_class_counter=c__Bacilli--42:gtdb_domain_counter=d__Bacteria--42:gtdb_family_counter=f__Enterococcaceae--1||f__Planococcaceae--40||f__R1DC41--1:gtdb_genus_counter=g__Caryophanon--4||g__Enterococcus_F--1||g__Lysinibacillus--21||g__Lysinibacillus_B--3||g__Metasolibacillus--4||g__R1DC41--1||g__Solibacillus--5||g__Ureibacillus--3:gtdb_order_counter=o__Bacillales_A--40||o__Bacillales_B--1||o__Lactobacillales--1:gtdb_phylum_counter=p__Firmicutes--42:gtdb_species_counter=s__Caryophanon latum--2||s__Caryophanon sp018384745--1||s__Caryophanon tenue--1||s__Enterococcus_F sp009933335--1||s__Lysinibacillus capsici--1||s__Lysinibacillus contaminans--1||s__Lysinibacillus fusiformis--1||s__Lysinibacillus fusiformis_E--1||s__Lysinibacillus fusiformis_F--1||s__Lysinibacillus mangiferihumi--1||s__Lysinibacillus pakistanensis--1||s__Lysinibacillus parviboronicapiens--1||s__Lysinibacillus sp001275675--1||s__Lysinibacillus sp001278875--1||s__Lysinibacillus sp001308875--1||s__Lysinibacillus sp002237755--1||s__Lysinibacillus sp002340205--1||s__Lysinibacillus sp002973635--1||s__Lysinibacillus sp006864135--1||s__Lysinibacillus sp009724685--1||s__Lysinibacillus sphaericus--1||s__Lysinibacillus sphaericus_A--1||s__Lysinibacillus sphaericus_B--1||s__Lysinibacillus sphaericus_D--1||s__Lysinibacillus xylanilyticus--1||s__Lysinibacillus_B odysseyi--1||s__Lysinibacillus_B odysseyi_A--2||s__Metasolibacillus fluoroglycofenilyticus--1||s__Metasolibacillus meyeri--1||s__Metasolibacillus ndiopicus--1||s__Metasolibacillus sp002360295--1||s__R1DC41 sp015482585--1||s__Solibacillus cecembensis--1||s__Solibacillus sp002736105--1||s__Solibacillus sp003073375--1||s__Solibacillus sp014836905--1||s__Solibacillus sp014836935--1||s__Ureibacillus antri--1||s__Ureibacillus endophyticus--1||s__Ureibacillus xyleni--1:heptad_counter=MCP-44H--44:lbd_counter=:lca=d__Bacteria:lca_tree=f__Planococcaceae:name=N311944:ref_name_counter=],((((((GB_GCA_011524565.1_protein.faa_WTKC01000014.1_857@PF00015_full_PFAM.160.397:0.0632345[&&NHX:Type=GTDB:gtdb_class=c__Bacilli:gtdb_domain=d__Bacteria:gtdb_family=f__DSM-18226:gtdb_genus=g__Niallia:gtdb_order=o__Bacillales_B:gtdb_phylum=p__Firmicutes:gtdb_species=s__Niallia sp011524565:heptad=MCP-44H:species=d__Bacteria_p__Firmicutes_c__Bacilli_o__Bacillales_B_f__DSM-18226_g__Niallia_s__Niallia sp011524565],(RS_GCF_004005475.1_protein.faa_NZ_RZTZ01000002.1_850@PF00015_full_PFAM.182.397:0.0270993[&&NHX:Type=GTDB:gtdb_class=c__Bacilli:gtdb_domain=d__Bacteria:gtdb_family=f__DSM-18226:gtdb_genus=g__Niallia:gtdb_order=o__Bacillales_B:gtdb_phylum=p__Firmicutes:gtdb_species=s__Niallia taxi:heptad=MCP-44H:species=d__Bacteria_p__Firmicutes_c__Bacilli_o__Bacillales_B_f__DSM-18226_g__Niallia_s__Niallia taxi],RS_GCF_007273535.1_protein.faa_NZ_RIBP01000004.1_2604@PF00015_full_PFAM.167.397:0.0260909[&&NHX:Type=GTDB:gtdb_class=c__Bacilli:gtdb_domain=d__Bacteria:gtdb_family=f__DSM-18226:gtdb_genus=g__Niallia:gtdb_order=o__Bacillales_B:gtdb_phylum=p__Firmicutes:gtdb_species=s__Niallia circulans_B:heptad=MCP-44H:species=d__Bacteria_p__Firmicutes_c__Bacilli_o__Bacillales_B_f__DSM-18226_g__Niallia_s__Niallia circulans_B])0.991:0.0821792[&&NHX:Sample_counter=:Type_counter=GTDB--2:capture_class_counter=:capture_domain_counter=:capture_family_counter=:capture_genus_counter=:capture_order_counter=:capture_phylum_counter=:capture_species_counter=:evoltype=D:gtdb_class_counter=c__Bacilli--2:gtdb_domain_counter=d__Bacteria--2:gtdb_family_counter=f__DSM-18226--2:gtdb_genus_counter=g__Niallia--2:gtdb_order_counter=o__Bacillales_B--2:gtdb_phylum_counter=p__Firmicutes--2:gtdb_species_counter=s__Niallia circulans_B--1||s__Niallia taxi--1:heptad_counter=MCP-44H--2:lbd_counter=:lca=d__Bacteria:lca_tree=g__Niallia:name=N311948:ref_name_counter=])1:0.19661[&&NHX:Sample_counter=:Type_counter=GTDB--3:capture_class_counter=:capture_domain_counter=:capture_family_counter=:capture_genus_counter=:capture_order_counter=:capture_phylum_counter=:capture_species_counter=:evoltype=D:gtdb_class_counter=c__Bacilli--3:gtdb_domain_counter=d__Bacteria--3:gtdb_family_counter=f__DSM-18226--3:gtdb_genus_counter=g__Niallia--3:gtdb_order_counter=o__Bacillales_B--3:gtdb_phylum_counter=p__Firmicutes--3:gtdb_species_counter=s__Niallia circulans_B--1||s__Niallia sp011524565--1||s__Niallia taxi--1:heptad_counter=MCP-44H--3:lbd_counter=:lca=d__Bacteria:lca_tree=g__Niallia:name=N311949:ref_name_counter=],(RS_GCF_018343615.1_protein.faa_NZ_JAGYPI010000002.1_415@PF00015_full_PFAM.169.421:0.25113[&&NHX:Type=GTDB:gtdb_class=c__Bacilli:gtdb_domain=d__Bacteria:gtdb_family=f__Bacillaceae_C:gtdb_genus=g__Margalitia:gtdb_order=o__Bacillales_B:gtdb_phylum=p__Firmicutes:gtdb_species=s__Margalitia sp018343615:heptad=MCP-44H:species=d__Bacteria_p__Firmicutes_c__Bacilli_o__Bacillales_B_f__Bacillaceae_C_g__Margalitia_s__Margalitia sp018343615],(RS_GCF_011008565.1_protein.faa_NZ_JAAIWK010000022.1_2@PF00015_full_PFAM.145.418:5e-09[&&NHX:Type=GTDB:gtdb_class=c__Bacilli:gtdb_domain=d__Bacteria:gtdb_family=f__Bacillaceae_C:gtdb_genus=g__Weizmannia:gtdb_order=o__Bacillales_B:gtdb_phylum=p__Firmicutes:gtdb_species=s__Weizmannia ginsengihum:heptad=MCP-44H:species=d__Bacteria_p__Firmicutes_c__Bacilli_o__Bacillales_B_f__Bacillaceae_C_g__Weizmannia_s__Weizmannia ginsengihum],6c8cede7-dc04-4751-8d00-faf541c43093_6@MCPsignal.241.422:5e-09[&&NHX:Sample=rhiztom3:Type=capture:besthit=100.0:bitscore=329.0:capture_class=c__Bacilli:capture_domain=d__Bacteria:capture_family=f__Bacillaceae_C:capture_genus=g__Weizmannia:capture_order=o__Bacillales_B:capture_phylum=p__Firmicutes:capture_species=s__Weizmannia ginsengihum:evalue=4.38e-115:gapopen=0.0:heptad=MCP-44H:length=181.0:mismatch=0.0:qcovhsp=100.0:qend=181.0:qstart=1.0:ref_name=RS_GCF_011008565.1_protein.faa_NZ_JAAIWK010000022.1_2@PF00015_full_PFAM.145.418:scovhsp=66.3:send=269.0:sstart=89.0])0.999:0.174147[&&NHX:Sample_counter=rhiztom3--1:Type_counter=GTDB--1||capture--1:besthit_avg=100.0:besthit_max=100.0:besthit_min=100.0:besthit_std=0:besthit_sum=100.0:bitscore_avg=329.0:bitscore_max=329.0:bitscore_min=329.0:bitscore_std=0:bitscore_sum=329.0:capture_class_counter=c__Bacilli--1:capture_domain_counter=d__Bacteria--1:capture_family_counter=f__Bacillaceae_C--1:capture_genus_counter=g__Weizmannia--1:capture_order_counter=o__Bacillales_B--1:capture_phylum_counter=p__Firmicutes--1:capture_species_counter=s__Weizmannia ginsengihum--1:evalue_avg=4.38e-115:evalue_max=4.38e-115:evalue_min=4.38e-115:evalue_std=0:evalue_sum=4.38e-115:gapopen_avg=0.0:gapopen_max=0.0:gapopen_min=0.0:gapopen_std=0:gapopen_sum=0.0:gtdb_class_counter=c__Bacilli--1:gtdb_domain_counter=d__Bacteria--1:gtdb_family_counter=f__Bacillaceae_C--1:gtdb_genus_counter=g__Weizmannia--1:gtdb_order_counter=o__Bacillales_B--1:gtdb_phylum_counter=p__Firmicutes--1:gtdb_species_counter=s__Weizmannia ginsengihum--1:heptad_counter=MCP-44H--2:lbd_counter=:lca_tree=s__Weizmannia ginsengihum:length_avg=181.0:length_max=181.0:length_min=181.0:length_std=0:length_sum=181.0:mismatch_avg=0.0:mismatch_max=0.0:mismatch_min=0.0:mismatch_std=0:mismatch_sum=0.0:name=N311953:qcovhsp_avg=100.0:qcovhsp_max=100.0:qcovhsp_min=100.0:qcovhsp_std=0:qcovhsp_sum=100.0:qend_avg=181.0:qend_max=181.0:qend_min=181.0:qend_std=0:qend_sum=181.0:qstart_avg=1.0:qstart_max=1.0:qstart_min=1.0:qstart_std=0:qstart_sum=1.0:ref_name_counter=RS_GCF_011008565.1_protein.faa_NZ_JAAIWK010000022.1_2@PF00015_full_PFAM.145.418--1:scovhsp_avg=66.3:scovhsp_max=66.3:scovhsp_min=66.3:scovhsp_std=0:scovhsp_sum=66.3:send_avg=269.0:send_max=269.0:send_min=269.0:send_std=0:send_sum=269.0:sstart_avg=89.0:sstart_max=89.0:sstart_min=89.0:sstart_std=0:sstart_sum=89.0])0.78:0.0130647[&&NHX:Sample_counter=rhiztom3--1:Type_counter=GTDB--2||capture--1:besthit_avg=100.0:besthit_max=100.0:besthit_min=100.0:besthit_std=0:besthit_sum=100.0:bitscore_avg=329.0:bitscore_max=329.0:bitscore_min=329.0:bitscore_std=0:bitscore_sum=329.0:capture_class_counter=c__Bacilli--1:capture_domain_counter=d__Bacteria--1:capture_family_counter=f__Bacillaceae_C--1:capture_genus_counter=g__Weizmannia--1:capture_order_counter=o__Bacillales_B--1:capture_phylum_counter=p__Firmicutes--1:capture_species_counter=s__Weizmannia ginsengihum--1:evalue_avg=4.38e-115:evalue_max=4.38e-115:evalue_min=4.38e-115:evalue_std=0:evalue_sum=4.38e-115:gapopen_avg=0.0:gapopen_max=0.0:gapopen_min=0.0:gapopen_std=0:gapopen_sum=0.0:gtdb_class_counter=c__Bacilli--2:gtdb_domain_counter=d__Bacteria--2:gtdb_family_counter=f__Bacillaceae_C--2:gtdb_genus_counter=g__Margalitia--1||g__Weizmannia--1:gtdb_order_counter=o__Bacillales_B--2:gtdb_phylum_counter=p__Firmicutes--2:gtdb_species_counter=s__Margalitia sp018343615--1||s__Weizmannia ginsengihum--1:heptad_counter=MCP-44H--3:lbd_counter=:lca_tree=f__Bacillaceae_C:length_avg=181.0:length_max=181.0:length_min=181.0:length_std=0:length_sum=181.0:mismatch_avg=0.0:mismatch_max=0.0:mismatch_min=0.0:mismatch_std=0:mismatch_sum=0.0:name=N311954:qcovhsp_avg=100.0:qcovhsp_max=100.0:qcovhsp_min=100.0:qcovhsp_std=0:qcovhsp_sum=100.0:qend_avg=181.0:qend_max=181.0:qend_min=181.0:qend_std=0:qend_sum=181.0:qstart_avg=1.0:qstart_max=1.0:qstart_min=1.0:qstart_std=0:qstart_sum=1.0:ref_name_counter=RS_GCF_011008565.1_protein.faa_NZ_JAAIWK010000022.1_2@PF00015_full_PFAM.145.418--1:scovhsp_avg=66.3:scovhsp_max=66.3:scovhsp_min=66.3:scovhsp_std=0:scovhsp_sum=66.3:send_avg=269.0:send_max=269.0:send_min=269.0:send_std=0:send_sum=269.0:sstart_avg=89.0:sstart_max=89.0:sstart_min=89.0:sstart_std=0:sstart_sum=89.0])0.972:0.047244[&&NHX:Sample_counter=rhiztom3--1:Type_counter=GTDB--5||capture--1:besthit_avg=100.0:besthit_max=100.0:besthit_min=100.0:besthit_std=0:besthit_sum=100.0:bitscore_avg=329.0:bitscore_max=329.0:bitscore_min=329.0:bitscore_std=0:bitscore_sum=329.0:capture_class_counter=c__Bacilli--1:capture_domain_counter=d__Bacteria--1:capture_family_counter=f__Bacillaceae_C--1:capture_genus_counter=g__Weizmannia--1:capture_order_counter=o__Bacillales_B--1:capture_phylum_counter=p__Firmicutes--1:capture_species_counter=s__Weizmannia ginsengihum--1:evalue_avg=4.38e-115:evalue_max=4.38e-115:evalue_min=4.38e-115:evalue_std=0:evalue_sum=4.38e-115:gapopen_avg=0.0:gapopen_max=0.0:gapopen_min=0.0:gapopen_std=0:gapopen_sum=0.0:gtdb_class_counter=c__Bacilli--5:gtdb_domain_counter=d__Bacteria--5:gtdb_family_counter=f__Bacillaceae_C--2||f__DSM-18226--3:gtdb_genus_counter=g__Margalitia--1||g__Niallia--3||g__Weizmannia--1:gtdb_order_counter=o__Bacillales_B--5:gtdb_phylum_counter=p__Firmicutes--5:gtdb_species_counter=s__Margalitia sp018343615--1||s__Niallia circulans_B--1||s__Niallia sp011524565--1||s__Niallia taxi--1||s__Weizmannia ginsengihum--1:heptad_counter=MCP-44H--6:lbd_counter=:lca_tree=o__Bacillales_B:length_avg=181.0:length_max=181.0:length_min=181.0:length_std=0:length_sum=181.0:mismatch_avg=0.0:mismatch_max=0.0:mismatch_min=0.0:mismatch_std=0:mismatch_sum=0.0:name=N311955:qcovhsp_avg=100.0:qcovhsp_max=100.0:qcovhsp_min=100.0:qcovhsp_std=0:qcovhsp_sum=100.0:qend_avg=181.0:qend_max=181.0:qend_min=181.0:qend_std=0:qend_sum=181.0:qstart_avg=1.0:qstart_max=1.0:qstart_min=1.0:qstart_std=0:qstart_sum=1.0:ref_name_counter=RS_GCF_011008565.1_protein.faa_NZ_JAAIWK010000022.1_2@PF00015_full_PFAM.145.418--1:scovhsp_avg=66.3:scovhsp_max=66.3:scovhsp_min=66.3:scovhsp_std=0:scovhsp_sum=66.3:send_avg=269.0:send_max=269.0:send_min=269.0:send_std=0:send_sum=269.0:sstart_avg=89.0:sstart_max=89.0:sstart_min=89.0:sstart_std=0:sstart_sum=89.0],(((RS_GCF_014712675.1_protein.faa_NZ_JACXSI010000018.1_56@PF00015_full_PFAM.168.422:0.44842[&&NHX:Type=GTDB:gtdb_class=c__Bacilli:gtdb_domain=d__Bacteria:gtdb_family=f__DSM-1321:gtdb_genus=g__Bacillus_AD:gtdb_order=o__Bacillales_B:gtdb_phylum=p__Firmicutes:gtdb_species=s__Bacillus_AD faecalis:heptad=MCP-44H:species=d__Bacteria_p__Firmicutes_c__Bacilli_o__Bacillales_B_f__DSM-1321_g__Bacillus_AD_s__Bacillus_AD faecalis],RS_GCF_902374955.1_protein.faa_NZ_CABKRX010000092.1_15@PF00015_full_PFAM.228.422:0.169898[&&NHX:Type=GTDB:gtdb_class=c__Bacilli:gtdb_domain=d__Bacteria:gtdb_family=f__DSM-1321:gtdb_genus=g__Bacillus_AD:gtdb_order=o__Bacillales_B:gtdb_phylum=p__Firmicutes:gtdb_species=s__Bacillus_AD massilioanorexius:heptad=MCP-44H:species=d__Bacteria_p__Firmicutes_c__Bacilli_o__Bacillales_B_f__DSM-1321_g__Bacillus_AD_s__Bacillus_AD massilioanorexius])0.515:0.0467771[&&NHX:Sample_counter=:Type_counter=GTDB--2:capture_class_counter=:capture_domain_counter=:capture_family_counter=:capture_genus_counter=:capture_order_counter=:capture_phylum_counter=:capture_species_counter=:evoltype=D:gtdb_class_counter=c__Bacilli--2:gtdb_domain_counter=d__Bacteria--2:gtdb_family_counter=f__DSM-1321--2:gtdb_genus_counter=g__Bacillus_AD--2:gtdb_order_counter=o__Bacillales_B--2:gtdb_phylum_counter=p__Firmicutes--2:gtdb_species_counter=s__Bacillus_AD faecalis--1||s__Bacillus_AD massilioanorexius--1:heptad_counter=MCP-44H--2:lbd_counter=:lca=d__Bacteria:lca_tree=g__Bacillus_AD:name=N311958:ref_name_counter=],(RS_GCF_014712675.1_protein.faa_NZ_JACXSI010000022.1_5@PF00015_full_PFAM.160.417:0.329015[&&NHX:Type=GTDB:gtdb_class=c__Bacilli:gtdb_domain=d__Bacteria:gtdb_family=f__DSM-1321:gtdb_genus=g__Bacillus_AD:gtdb_order=o__Bacillales_B:gtdb_phylum=p__Firmicutes:gtdb_species=s__Bacillus_AD faecalis:heptad=MCP-44H:species=d__Bacteria_p__Firmicutes_c__Bacilli_o__Bacillales_B_f__DSM-1321_g__Bacillus_AD_s__Bacillus_AD faecalis],RS_GCF_001244735.1_protein.faa_NZ_LN868936.1_220@PF00015_full_PFAM.169.422:0.338166[&&NHX:Type=GTDB:gtdb_class=c__Bacilli:gtdb_domain=d__Bacteria:gtdb_family=f__Caldibacillaceae:gtdb_genus=g__Bacillus_J:gtdb_order=o__DSM-16016:gtdb_phylum=p__Firmicutes:gtdb_species=s__Bacillus_J andreraoultii:heptad=MCP-44H:species=d__Bacteria_p__Firmicutes_c__Bacilli_o__DSM-16016_f__Caldibacillaceae_g__Bacillus_J_s__Bacillus_J andreraoultii])0.519:0.0581596[&&NHX:Sample_counter=:Type_counter=GTDB--2:capture_class_counter=:capture_domain_counter=:capture_family_counter=:capture_genus_counter=:capture_order_counter=:capture_phylum_counter=:capture_species_counter=:evoltype=D:gtdb_class_counter=c__Bacilli--2:gtdb_domain_counter=d__Bacteria--2:gtdb_family_counter=f__Caldibacillaceae--1||f__DSM-1321--1:gtdb_genus_counter=g__Bacillus_AD--1||g__Bacillus_J--1:gtdb_order_counter=o__Bacillales_B--1||o__DSM-16016--1:gtdb_phylum_counter=p__Firmicutes--2:gtdb_species_counter=s__Bacillus_AD faecalis--1||s__Bacillus_J andreraoultii--1:heptad_counter=MCP-44H--2:lbd_counter=:lca=d__Bacteria:lca_tree=c__Bacilli:name=N311961:ref_name_counter=])0.929:0.0541136[&&NHX:Sample_counter=:Type_counter=GTDB--4:capture_class_counter=:capture_domain_counter=:capture_family_counter=:capture_genus_counter=:capture_order_counter=:capture_phylum_counter=:capture_species_counter=:evoltype=D:gtdb_class_counter=c__Bacilli--4:gtdb_domain_counter=d__Bacteria--4:gtdb_family_counter=f__Caldibacillaceae--1||f__DSM-1321--3:gtdb_genus_counter=g__Bacillus_AD--3||g__Bacillus_J--1:gtdb_order_counter=o__Bacillales_B--3||o__DSM-16016--1:gtdb_phylum_counter=p__Firmicutes--4:gtdb_species_counter=s__Bacillus_AD faecalis--2||s__Bacillus_AD massilioanorexius--1||s__Bacillus_J andreraoultii--1:heptad_counter=MCP-44H--4:lbd_counter=:lca=d__Bacteria:lca_tree=c__Bacilli:name=N311962:ref_name_counter=],(((((RS_GCF_000615945.1_protein.faa_NZ_BAMO01000007.1_47@PF00015_full_PFAM.163.428:0.226078[&&NHX:Type=GTDB:gtdb_class=c__Bacilli:gtdb_domain=d__Bacteria:gtdb_family=f__JCM-10596:gtdb_genus=g__Bacillus_AT:gtdb_order=o__Caldalkalibacillales:gtdb_phylum=p__Firmicutes:gtdb_species=s__Bacillus_AT mannanilyticus:heptad=MCP-44H:species=d__Bacteria_p__Firmicutes_c__Bacilli_o__Caldalkalibacillales_f__JCM-10596_g__Bacillus_AT_s__Bacillus_AT mannanilyticus],RS_GCF_900104575.1_protein.faa_NZ_LT629731.1_2149@PF00015_full_PFAM.158.411:0.175304[&&NHX:Type=GTDB:gtdb_class=c__Bacilli:gtdb_domain=d__Bacteria:gtdb_family=f__DSM-18226:gtdb_genus=g__Bacillus_BD:gtdb_order=o__Bacillales_B:gtdb_phylum=p__Firmicutes:gtdb_species=s__Bacillus_BD tuaregi:heptad=MCP-44H:species=d__Bacteria_p__Firmicutes_c__Bacilli_o__Bacillales_B_f__DSM-18226_g__Bacillus_BD_s__Bacillus_BD tuaregi])0.879:0.0304983[&&NHX:Sample_counter=:Type_counter=GTDB--2:capture_class_counter=:capture_domain_counter=:capture_family_counter=:capture_genus_counter=:capture_order_counter=:capture_phylum_counter=:capture_species_counter=:evoltype=D:gtdb_class_counter=c__Bacilli--2:gtdb_domain_counter=d__Bacteria--2:gtdb_family_counter=f__DSM-18226--1||f__JCM-10596--1:gtdb_genus_counter=g__Bacillus_AT--1||g__Bacillus_BD--1:gtdb_order_counter=o__Bacillales_B--1||o__Caldalkalibacillales--1:gtdb_phylum_counter=p__Firmicutes--2:gtdb_species_counter=s__Bacillus_AT mannanilyticus--1||s__Bacillus_BD tuaregi--1:heptad_counter=MCP-44H--2:lbd_counter=:lca=d__Bacteria:lca_tree=c__Bacilli:name=N311965:ref_name_counter=],((RS_GCF_002335755.1_protein.faa_NZ_NISQ01000001.1_2283@PF00015_full_PFAM.175.396:0.230093[&&NHX:Type=GTDB:gtdb_class=c__Bacilli:gtdb_domain=d__Bacteria:gtdb_family=f__Bacillaceae_I:gtdb_genus=g__FJAT-45066:gtdb_order=o__Bacillales:gtdb_phylum=p__Firmicutes:gtdb_species=s__FJAT-45066 sp002335755:heptad=MCP-44H:species=d__Bacteria_p__Firmicutes_c__Bacilli_o__Bacillales_f__Bacillaceae_I_g__FJAT-45066_s__FJAT-45066 sp002335755],(RS_GCF_000380245.2_protein.faa_NZ_HG428741.1_1523@PF00015_full_PFAM.244.417:0.0222341[&&NHX:Type=GTDB:gtdb_class=c__Bacilli:gtdb_domain=d__Bacteria:gtdb_family=f__DSM-1321:gtdb_genus=g__Bacillus_AD:gtdb_order=o__Bacillales_B:gtdb_phylum=p__Firmicutes:gtdb_species=s__Bacillus_AD massiliogorillae:heptad=MCP-44H:species=d__Bacteria_p__Firmicutes_c__Bacilli_o__Bacillales_B_f__DSM-1321_g__Bacillus_AD_s__Bacillus_AD massiliogorillae],RS_GCF_016908835.1_protein.faa_NZ_JAFBEQ010000032.1_3@PF00015_full_PFAM.246.417:0.0533346[&&NHX:Type=GTDB:gtdb_class=c__Bacilli:gtdb_domain=d__Bacteria:gtdb_family=f__DSM-1321:gtdb_genus=g__Bacillus_AD:gtdb_order=o__Bacillales_B:gtdb_phylum=p__Firmicutes:gtdb_species=s__Bacillus_AD endoradicis:heptad=MCP-44H:species=d__Bacteria_p__Firmicutes_c__Bacilli_o__Bacillales_B_f__DSM-1321_g__Bacillus_AD_s__Bacillus_AD endoradicis])1:0.193709[&&NHX:Sample_counter=:Type_counter=GTDB--2:capture_class_counter=:capture_domain_counter=:capture_family_counter=:capture_genus_counter=:capture_order_counter=:capture_phylum_counter=:capture_species_counter=:evoltype=D:gtdb_class_counter=c__Bacilli--2:gtdb_domain_counter=d__Bacteria--2:gtdb_family_counter=f__DSM-1321--2:gtdb_genus_counter=g__Bacillus_AD--2:gtdb_order_counter=o__Bacillales_B--2:gtdb_phylum_counter=p__Firmicutes--2:gtdb_species_counter=s__Bacillus_AD endoradicis--1||s__Bacillus_AD massiliogorillae--1:heptad_counter=MCP-44H--2:lbd_counter=:lca=d__Bacteria:lca_tree=g__Bacillus_AD:name=N311969:ref_name_counter=])0.548:0.0201818[&&NHX:Sample_counter=:Type_counter=GTDB--3:capture_class_counter=:capture_domain_counter=:capture_family_counter=:capture_genus_counter=:capture_order_counter=:capture_phylum_counter=:capture_species_counter=:evoltype=D:gtdb_class_counter=c__Bacilli--3:gtdb_domain_counter=d__Bacteria--3:gtdb_family_counter=f__Bacillaceae_I--1||f__DSM-1321--2:gtdb_genus_counter=g__Bacillus_AD--2||g__FJAT-45066--1:gtdb_order_counter=o__Bacillales--1||o__Bacillales_B--2:gtdb_phylum_counter=p__Firmicutes--3:gtdb_species_counter=s__Bacillus_AD endoradicis--1||s__Bacillus_AD massiliogorillae--1||s__FJAT-45066 sp002335755--1:heptad_counter=MCP-44H--3:lbd_counter=:lca=d__Bacteria:lca_tree=c__Bacilli:name=N311970:ref_name_counter=],(RS_GCF_016495865.1_protein.faa_NZ_CP054706.1_1039@PF00015_full_PFAM.171.426:0.0254472[&&NHX:Type=GTDB:gtdb_class=c__Bacilli:gtdb_domain=d__Bacteria:gtdb_family=f__Marinococcaceae:gtdb_genus=g__Salicibibacter:gtdb_order=o__Bacillales_H:gtdb_phylum=p__Firmicutes:gtdb_species=s__Salicibibacter cibi:heptad=MCP-44H:species=d__Bacteria_p__Firmicutes_c__Bacilli_o__Bacillales_H_f__Marinococcaceae_g__Salicibibacter_s__Salicibibacter cibi],RS_GCF_016495725.1_protein.faa_NZ_CP054705.1_1519@PF00015_full_PFAM.240.425:0.0247016[&&NHX:Type=GTDB:gtdb_class=c__Bacilli:gtdb_domain=d__Bacteria:gtdb_family=f__Marinococcaceae:gtdb_genus=g__Salicibibacter:gtdb_order=o__Bacillales_H:gtdb_phylum=p__Firmicutes:gtdb_species=s__Salicibibacter cibarius:heptad=MCP-44H:species=d__Bacteria_p__Firmicutes_c__Bacilli_o__Bacillales_H_f__Marinococcaceae_g__Salicibibacter_s__Salicibibacter cibarius])1:0.235466[&&NHX:Sample_counter=:Type_counter=GTDB--2:capture_class_counter=:capture_domain_counter=:capture_family_counter=:capture_genus_counter=:capture_order_counter=:capture_phylum_counter=:capture_species_counter=:evoltype=D:gtdb_class_counter=c__Bacilli--2:gtdb_domain_counter=d__Bacteria--2:gtdb_family_counter=f__Marinococcaceae--2:gtdb_genus_counter=g__Salicibibacter--2:gtdb_order_counter=o__Bacillales_H--2:gtdb_phylum_counter=p__Firmicutes--2:gtdb_species_counter=s__Salicibibacter cibarius--1||s__Salicibibacter cibi--1:heptad_counter=MCP-44H--2:lbd_counter=:lca=d__Bacteria:lca_tree=g__Salicibibacter:name=N311973:ref_name_counter=])0.893:0.0319715[&&NHX:Sample_counter=:Type_counter=GTDB--5:capture_class_counter=:capture_domain_counter=:capture_family_counter=:capture_genus_counter=:capture_order_counter=:capture_phylum_counter=:capture_species_counter=:evoltype=D:gtdb_class_counter=c__Bacilli--5:gtdb_domain_counter=d__Bacteria--5:gtdb_family_counter=f__Bacillaceae_I--1||f__DSM-1321--2||f__Marinococcaceae--2:gtdb_genus_counter=g__Bacillus_AD--2||g__FJAT-45066--1||g__Salicibibacter--2:gtdb_order_counter=o__Bacillales--1||o__Bacillales_B--2||o__Bacillales_H--2:gtdb_phylum_counter=p__Firmicutes--5:gtdb_species_counter=s__Bacillus_AD endoradicis--1||s__Bacillus_AD massiliogorillae--1||s__FJAT-45066 sp002335755--1||s__Salicibibacter cibarius--1||s__Salicibibacter cibi--1:heptad_counter=MCP-44H--5:lbd_counter=:lca=d__Bacteria:lca_tree=c__Bacilli:name=N311974:ref_name_counter=])0.794:0.01467[&&NHX:Sample_counter=:Type_counter=GTDB--7:capture_class_counter=:capture_domain_counter=:capture_family_counter=:capture_genus_counter=:capture_order_counter=:capture_phylum_counter=:capture_species_counter=:evoltype=D:gtdb_class_counter=c__Bacilli--7:gtdb_domain_counter=d__Bacteria--7:gtdb_family_counter=f__Bacillaceae_I--1||f__DSM-1321--2||f__DSM-18226--1||f__JCM-10596--1||f__Marinococcaceae--2:gtdb_genus_counter=g__Bacillus_AD--2||g__Bacillus_AT--1||g__Bacillus_BD--1||g__FJAT-45066--1||g__Salicibibacter--2:gtdb_order_counter=o__Bacillales--1||o__Bacillales_B--3||o__Bacillales_H--2||o__Caldalkalibacillales--1:gtdb_phylum_counter=p__Firmicutes--7:gtdb_species_counter=s__Bacillus_AD endoradicis--1||s__Bacillus_AD massiliogorillae--1||s__Bacillus_AT mannanilyticus--1||s__Bacillus_BD tuaregi--1||s__FJAT-45066 sp002335755--1||s__Salicibibacter cibarius--1||s__Salicibibacter cibi--1:heptad_counter=MCP-44H--7:lbd_counter=:lca=d__Bacteria:lca_tree=c__Bacilli:name=N311975:ref_name_counter=],(RS_GCF_014207535.1_protein.faa_NZ_JACHGK010000030.1_11@PF00015_full_PFAM.242.422:0.0873499[&&NHX:Type=GTDB:gtdb_class=c__Bacilli:gtdb_domain=d__Bacteria:gtdb_family=f__DSM-18226:gtdb_genus=g__Bacillus_BD:gtdb_order=o__Bacillales_B:gtdb_phylum=p__Firmicutes:gtdb_species=s__Bacillus_BD benzoevorans:heptad=MCP-44H:species=d__Bacteria_p__Firmicutes_c__Bacilli_o__Bacillales_B_f__DSM-18226_g__Bacillus_BD_s__Bacillus_BD benzoevorans],(e0c478e5-b7ad-5d96-ad69-44b005377012_5@MCPsignal.38.186:0.143369[&&NHX:Sample=rhizpot1:Type=capture:besthit=84.0:bitscore=219.0:capture_class=c__Desulfitobacteriia:capture_domain=d__Bacteria:capture_family=f__Heliobacteriaceae:capture_genus=g__Heliobacillus:capture_order=o__Heliobacteriales:capture_phylum=p__Firmicutes_B:capture_species=s__Heliobacillus mobilis:evalue=1.31e-72:gapopen=0.0:heptad=MCP-44H:length=144.0:mismatch=23.0:qcovhsp=97.3:qend=144.0:qstart=1.0:ref_name=RS_GCF_900104575.1_protein.faa_NZ_LT629731.1_3455@PF00015_full_PFAM.168.422:scovhsp=56.7:send=214.0:sstart=71.0],(RS_GCF_900104575.1_protein.faa_NZ_LT629731.1_3455@PF00015_full_PFAM.168.422:0.0305612[&&NHX:Type=GTDB:gtdb_class=c__Bacilli:gtdb_domain=d__Bacteria:gtdb_family=f__DSM-18226:gtdb_genus=g__Bacillus_BD:gtdb_order=o__Bacillales_B:gtdb_phylum=p__Firmicutes:gtdb_species=s__Bacillus_BD tuaregi:heptad=MCP-44H:species=d__Bacteria_p__Firmicutes_c__Bacilli_o__Bacillales_B_f__DSM-18226_g__Bacillus_BD_s__Bacillus_BD tuaregi],RS_GCF_008710145.1_protein.faa_NZ_VYKL01000005.1_30@PF00015_full_PFAM.167.420:0.0480719[&&NHX:Type=GTDB:gtdb_class=c__Bacilli:gtdb_domain=d__Bacteria:gtdb_family=f__DSM-18226:gtdb_genus=g__Bacillus_BD:gtdb_order=o__Bacillales_B:gtdb_phylum=p__Firmicutes:gtdb_species=s__Bacillus_BD endozanthoxylicus:heptad=MCP-44H:species=d__Bacteria_p__Firmicutes_c__Bacilli_o__Bacillales_B_f__DSM-18226_g__Bacillus_BD_s__Bacillus_BD endozanthoxylicus])0.804:0.0266015[&&NHX:Sample_counter=:Type_counter=GTDB--2:capture_class_counter=:capture_domain_counter=:capture_family_counter=:capture_genus_counter=:capture_order_counter=:capture_phylum_counter=:capture_species_counter=:evoltype=D:gtdb_class_counter=c__Bacilli--2:gtdb_domain_counter=d__Bacteria--2:gtdb_family_counter=f__DSM-18226--2:gtdb_genus_counter=g__Bacillus_BD--2:gtdb_order_counter=o__Bacillales_B--2:gtdb_phylum_counter=p__Firmicutes--2:gtdb_species_counter=s__Bacillus_BD endozanthoxylicus--1||s__Bacillus_BD tuaregi--1:heptad_counter=MCP-44H--2:lbd_counter=:lca=d__Bacteria:lca_tree=g__Bacillus_BD:name=N311980:ref_name_counter=])0.862:0.0443615[&&NHX:Sample_counter=rhizpot1--1:Type_counter=GTDB--2||capture--1:besthit_avg=84.0:besthit_max=84.0:besthit_min=84.0:besthit_std=0:besthit_sum=84.0:bitscore_avg=219.0:bitscore_max=219.0:bitscore_min=219.0:bitscore_std=0:bitscore_sum=219.0:capture_class_counter=c__Desulfitobacteriia--1:capture_domain_counter=d__Bacteria--1:capture_family_counter=f__Heliobacteriaceae--1:capture_genus_counter=g__Heliobacillus--1:capture_order_counter=o__Heliobacteriales--1:capture_phylum_counter=p__Firmicutes_B--1:capture_species_counter=s__Heliobacillus mobilis--1:evalue_avg=1.31e-72:evalue_max=1.31e-72:evalue_min=1.31e-72:evalue_std=0:evalue_sum=1.31e-72:gapopen_avg=0.0:gapopen_max=0.0:gapopen_min=0.0:gapopen_std=0:gapopen_sum=0.0:gtdb_class_counter=c__Bacilli--2:gtdb_domain_counter=d__Bacteria--2:gtdb_family_counter=f__DSM-18226--2:gtdb_genus_counter=g__Bacillus_BD--2:gtdb_order_counter=o__Bacillales_B--2:gtdb_phylum_counter=p__Firmicutes--2:gtdb_species_counter=s__Bacillus_BD endozanthoxylicus--1||s__Bacillus_BD tuaregi--1:heptad_counter=MCP-44H--3:lbd_counter=:lca_tree=g__Bacillus_BD:length_avg=144.0:length_max=144.0:length_min=144.0:length_std=0:length_sum=144.0:mismatch_avg=23.0:mismatch_max=23.0:mismatch_min=23.0:mismatch_std=0:mismatch_sum=23.0:name=N311981:qcovhsp_avg=97.3:qcovhsp_max=97.3:qcovhsp_min=97.3:qcovhsp_std=0:qcovhsp_sum=97.3:qend_avg=144.0:qend_max=144.0:qend_min=144.0:qend_std=0:qend_sum=144.0:qstart_avg=1.0:qstart_max=1.0:qstart_min=1.0:qstart_std=0:qstart_sum=1.0:ref_name_counter=RS_GCF_900104575.1_protein.faa_NZ_LT629731.1_3455@PF00015_full_PFAM.168.422--1:scovhsp_avg=56.7:scovhsp_max=56.7:scovhsp_min=56.7:scovhsp_std=0:scovhsp_sum=56.7:send_avg=214.0:send_max=214.0:send_min=214.0:send_std=0:send_sum=214.0:sstart_avg=71.0:sstart_max=71.0:sstart_min=71.0:sstart_std=0:sstart_sum=71.0])1:0.133568[&&NHX:Sample_counter=rhizpot1--1:Type_counter=GTDB--3||capture--1:besthit_avg=84.0:besthit_max=84.0:besthit_min=84.0:besthit_std=0:besthit_sum=84.0:bitscore_avg=219.0:bitscore_max=219.0:bitscore_min=219.0:bitscore_std=0:bitscore_sum=219.0:capture_class_counter=c__Desulfitobacteriia--1:capture_domain_counter=d__Bacteria--1:capture_family_counter=f__Heliobacteriaceae--1:capture_genus_counter=g__Heliobacillus--1:capture_order_counter=o__Heliobacteriales--1:capture_phylum_counter=p__Firmicutes_B--1:capture_species_counter=s__Heliobacillus mobilis--1:evalue_avg=1.31e-72:evalue_max=1.31e-72:evalue_min=1.31e-72:evalue_std=0:evalue_sum=1.31e-72:gapopen_avg=0.0:gapopen_max=0.0:gapopen_min=0.0:gapopen_std=0:gapopen_sum=0.0:gtdb_class_counter=c__Bacilli--3:gtdb_domain_counter=d__Bacteria--3:gtdb_family_counter=f__DSM-18226--3:gtdb_genus_counter=g__Bacillus_BD--3:gtdb_order_counter=o__Bacillales_B--3:gtdb_phylum_counter=p__Firmicutes--3:gtdb_species_counter=s__Bacillus_BD benzoevorans--1||s__Bacillus_BD endozanthoxylicus--1||s__Bacillus_BD tuaregi--1:heptad_counter=MCP-44H--4:lbd_counter=:lca_tree=g__Bacillus_BD:length_avg=144.0:length_max=144.0:length_min=144.0:length_std=0:length_sum=144.0:mismatch_avg=23.0:mismatch_max=23.0:mismatch_min=23.0:mismatch_std=0:mismatch_sum=23.0:name=N311982:qcovhsp_avg=97.3:qcovhsp_max=97.3:qcovhsp_min=97.3:qcovhsp_std=0:qcovhsp_sum=97.3:qend_avg=144.0:qend_max=144.0:qend_min=144.0:qend_std=0:qend_sum=144.0:qstart_avg=1.0:qstart_max=1.0:qstart_min=1.0:qstart_std=0:qstart_sum=1.0:ref_name_counter=RS_GCF_900104575.1_protein.faa_NZ_LT629731.1_3455@PF00015_full_PFAM.168.422--1:scovhsp_avg=56.7:scovhsp_max=56.7:scovhsp_min=56.7:scovhsp_std=0:scovhsp_sum=56.7:send_avg=214.0:send_max=214.0:send_min=214.0:send_std=0:send_sum=214.0:sstart_avg=71.0:sstart_max=71.0:sstart_min=71.0:sstart_std=0:sstart_sum=71.0])0.288:0.00781257[&&NHX:Sample_counter=rhizpot1--1:Type_counter=GTDB--10||capture--1:besthit_avg=84.0:besthit_max=84.0:besthit_min=84.0:besthit_std=0:besthit_sum=84.0:bitscore_avg=219.0:bitscore_max=219.0:bitscore_min=219.0:bitscore_std=0:bitscore_sum=219.0:capture_class_counter=c__Desulfitobacteriia--1:capture_domain_counter=d__Bacteria--1:capture_family_counter=f__Heliobacteriaceae--1:capture_genus_counter=g__Heliobacillus--1:capture_order_counter=o__Heliobacteriales--1:capture_phylum_counter=p__Firmicutes_B--1:capture_species_counter=s__Heliobacillus mobilis--1:evalue_avg=1.31e-72:evalue_max=1.31e-72:evalue_min=1.31e-72:evalue_std=0:evalue_sum=1.31e-72:evoltype=D:gapopen_avg=0.0:gapopen_max=0.0:gapopen_min=0.0:gapopen_std=0:gapopen_sum=0.0:gtdb_class_counter=c__Bacilli--10:gtdb_domain_counter=d__Bacteria--10:gtdb_family_counter=f__Bacillaceae_I--1||f__DSM-1321--2||f__DSM-18226--4||f__JCM-10596--1||f__Marinococcaceae--2:gtdb_genus_counter=g__Bacillus_AD--2||g__Bacillus_AT--1||g__Bacillus_BD--4||g__FJAT-45066--1||g__Salicibibacter--2:gtdb_order_counter=o__Bacillales--1||o__Bacillales_B--6||o__Bacillales_H--2||o__Caldalkalibacillales--1:gtdb_phylum_counter=p__Firmicutes--10:gtdb_species_counter=s__Bacillus_AD endoradicis--1||s__Bacillus_AD massiliogorillae--1||s__Bacillus_AT mannanilyticus--1||s__Bacillus_BD benzoevorans--1||s__Bacillus_BD endozanthoxylicus--1||s__Bacillus_BD tuaregi--2||s__FJAT-45066 sp002335755--1||s__Salicibibacter cibarius--1||s__Salicibibacter cibi--1:heptad_counter=MCP-44H--11:lbd_counter=:lca=d__Bacteria:lca_tree=c__Bacilli:length_avg=144.0:length_max=144.0:length_min=144.0:length_std=0:length_sum=144.0:mismatch_avg=23.0:mismatch_max=23.0:mismatch_min=23.0:mismatch_std=0:mismatch_sum=23.0:name=N311983:qcovhsp_avg=97.3:qcovhsp_max=97.3:qcovhsp_min=97.3:qcovhsp_std=0:qcovhsp_sum=97.3:qend_avg=144.0:qend_max=144.0:qend_min=144.0:qend_std=0:qend_sum=144.0:qstart_avg=1.0:qstart_max=1.0:qstart_min=1.0:qstart_std=0:qstart_sum=1.0:ref_name_counter=RS_GCF_900104575.1_protein.faa_NZ_LT629731.1_3455@PF00015_full_PFAM.168.422--1:scovhsp_avg=56.7:scovhsp_max=56.7:scovhsp_min=56.7:scovhsp_std=0:scovhsp_sum=56.7:send_avg=214.0:send_max=214.0:send_min=214.0:send_std=0:send_sum=214.0:sstart_avg=71.0:sstart_max=71.0:sstart_min=71.0:sstart_std=0:sstart_sum=71.0],((((RS_GCF_003350505.1_protein.faa_NZ_QQAY01000005.1_19@PF00015_full_PFAM.238.424:0.0999035[&&NHX:Type=GTDB:gtdb_class=c__Bacilli:gtdb_domain=d__Bacteria:gtdb_family=f__DSM-25281:gtdb_genus=g__Falsibacillus:gtdb_order=o__Bacillales_B:gtdb_phylum=p__Firmicutes:gtdb_species=s__Falsibacillus pallidus:heptad=MCP-44H:species=d__Bacteria_p__Firmicutes_c__Bacilli_o__Bacillales_B_f__DSM-25281_g__Falsibacillus_s__Falsibacillus pallidus],RS_GCF_001866655.1_protein.faa_NZ_MLYR01000058.1_25@PF00015_full_PFAM.179.416:0.0994425[&&NHX:Type=GTDB:gtdb_class=c__Bacilli:gtdb_domain=d__Bacteria:gtdb_family=f__DSM-18226:gtdb_genus=g__Neobacillus:gtdb_order=o__Bacillales_B:gtdb_phylum=p__Firmicutes:gtdb_species=s__Neobacillus sp001866655:heptad=MCP-44H:species=d__Bacteria_p__Firmicutes_c__Bacilli_o__Bacillales_B_f__DSM-18226_g__Neobacillus_s__Neobacillus sp001866655])0.408:0.0181376[&&NHX:Sample_counter=:Type_counter=GTDB--2:capture_class_counter=:capture_domain_counter=:capture_family_counter=:capture_genus_counter=:capture_order_counter=:capture_phylum_counter=:capture_species_counter=:evoltype=D:gtdb_class_counter=c__Bacilli--2:gtdb_domain_counter=d__Bacteria--2:gtdb_family_counter=f__DSM-18226--1||f__DSM-25281--1:gtdb_genus_counter=g__Falsibacillus--1||g__Neobacillus--1:gtdb_order_counter=o__Bacillales_B--2:gtdb_phylum_counter=p__Firmicutes--2:gtdb_species_counter=s__Falsibacillus pallidus--1||s__Neobacillus sp001866655--1:heptad_counter=MCP-44H--2:lbd_counter=:lca=d__Bacteria:lca_tree=o__Bacillales_B:name=N311986:ref_name_counter=],(RS_GCF_000374345.1_protein.faa_NZ_KB893982.1_75@PF00015_full_PFAM.181.426:0.126404[&&NHX:Type=GTDB:gtdb_class=c__Bacilli:gtdb_domain=d__Bacteria:gtdb_family=f__Bacillaceae_C:gtdb_genus=g__Weizmannia:gtdb_order=o__Bacillales_B:gtdb_phylum=p__Firmicutes:gtdb_species=s__Weizmannia acidiproducens:heptad=MCP-44H:species=d__Bacteria_p__Firmicutes_c__Bacilli_o__Bacillales_B_f__Bacillaceae_C_g__Weizmannia_s__Weizmannia acidiproducens],(RS_GCF_002835735.1_protein.faa_NZ_PISD01000010.1_10@PF00015_full_PFAM.143.420:0.10574[&&NHX:Type=GTDB:gtdb_class=c__Bacilli:gtdb_domain=d__Bacteria:gtdb_family=f__DSM-18226:gtdb_genus=g__Cytobacillus:gtdb_order=o__Bacillales_B:gtdb_phylum=p__Firmicutes:gtdb_species=s__Cytobacillus horneckiae:heptad=MCP-44H:species=d__Bacteria_p__Firmicutes_c__Bacilli_o__Bacillales_B_f__DSM-18226_g__Cytobacillus_s__Cytobacillus horneckiae],(RS_GCF_002276165.1_protein.faa_NZ_CP022983.1_721@PF00015_full_PFAM.170.399:0.00652173[&&NHX:Type=GTDB:gtdb_class=c__Bacilli:gtdb_domain=d__Bacteria:gtdb_family=f__DSM-18226:gtdb_genus=g__Cytobacillus:gtdb_order=o__Bacillales_B:gtdb_phylum=p__Firmicutes:gtdb_species=s__Cytobacillus kochii:heptad=MCP-44H:species=d__Bacteria_p__Firmicutes_c__Bacilli_o__Bacillales_B_f__DSM-18226_g__Cytobacillus_s__Cytobacillus kochii],RS_GCF_014836495.1_protein.faa_NZ_JACSQT010000008.1_181@PF00015_full_PFAM.170.406:0.0348894[&&NHX:Type=GTDB:gtdb_class=c__Bacilli:gtdb_domain=d__Bacteria:gtdb_family=f__DSM-18226:gtdb_genus=g__Cytobacillus:gtdb_order=o__Bacillales_B:gtdb_phylum=p__Firmicutes:gtdb_species=s__Cytobacillus sp014836495:heptad=MCP-44H:species=d__Bacteria_p__Firmicutes_c__Bacilli_o__Bacillales_B_f__DSM-18226_g__Cytobacillus_s__Cytobacillus sp014836495])1:0.289232[&&NHX:Sample_counter=:Type_counter=GTDB--2:capture_class_counter=:capture_domain_counter=:capture_family_counter=:capture_genus_counter=:capture_order_counter=:capture_phylum_counter=:capture_species_counter=:evoltype=D:gtdb_class_counter=c__Bacilli--2:gtdb_domain_counter=d__Bacteria--2:gtdb_family_counter=f__DSM-18226--2:gtdb_genus_counter=g__Cytobacillus--2:gtdb_order_counter=o__Bacillales_B--2:gtdb_phylum_counter=p__Firmicutes--2:gtdb_species_counter=s__Cytobacillus kochii--1||s__Cytobacillus sp014836495--1:heptad_counter=MCP-44H--2:lbd_counter=:lca=d__Bacteria:lca_tree=g__Cytobacillus:name=N311991:ref_name_counter=])0.999:0.194011[&&NHX:Sample_counter=:Type_counter=GTDB--3:capture_class_counter=:capture_domain_counter=:capture_family_counter=:capture_genus_counter=:capture_order_counter=:capture_phylum_counter=:capture_species_counter=:evoltype=D:gtdb_class_counter=c__Bacilli--3:gtdb_domain_counter=d__Bacteria--3:gtdb_family_counter=f__DSM-18226--3:gtdb_genus_counter=g__Cytobacillus--3:gtdb_order_counter=o__Bacillales_B--3:gtdb_phylum_counter=p__Firmicutes--3:gtdb_species_counter=s__Cytobacillus horneckiae--1||s__Cytobacillus kochii--1||s__Cytobacillus sp014836495--1:heptad_counter=MCP-44H--3:lbd_counter=:lca=d__Bacteria:lca_tree=g__Cytobacillus:name=N311992:ref_name_counter=])0.198:0.0129313[&&NHX:Sample_counter=:Type_counter=GTDB--4:capture_class_counter=:capture_domain_counter=:capture_family_counter=:capture_genus_counter=:capture_order_counter=:capture_phylum_counter=:capture_species_counter=:evoltype=D:gtdb_class_counter=c__Bacilli--4:gtdb_domain_counter=d__Bacteria--4:gtdb_family_counter=f__Bacillaceae_C--1||f__DSM-18226--3:gtdb_genus_counter=g__Cytobacillus--3||g__Weizmannia--1:gtdb_order_counter=o__Bacillales_B--4:gtdb_phylum_counter=p__Firmicutes--4:gtdb_species_counter=s__Cytobacillus horneckiae--1||s__Cytobacillus kochii--1||s__Cytobacillus sp014836495--1||s__Weizmannia acidiproducens--1:heptad_counter=MCP-44H--4:lbd_counter=:lca=d__Bacteria:lca_tree=o__Bacillales_B:name=N311993:ref_name_counter=])0.926:0.0379104[&&NHX:Sample_counter=:Type_counter=GTDB--6:capture_class_counter=:capture_domain_counter=:capture_family_counter=:capture_genus_counter=:capture_order_counter=:capture_phylum_counter=:capture_species_counter=:evoltype=D:gtdb_class_counter=c__Bacilli--6:gtdb_domain_counter=d__Bacteria--6:gtdb_family_counter=f__Bacillaceae_C--1||f__DSM-18226--4||f__DSM-25281--1:gtdb_genus_counter=g__Cytobacillus--3||g__Falsibacillus--1||g__Neobacillus--1||g__Weizmannia--1:gtdb_order_counter=o__Bacillales_B--6:gtdb_phylum_counter=p__Firmicutes--6:gtdb_species_counter=s__Cytobacillus horneckiae--1||s__Cytobacillus kochii--1||s__Cytobacillus sp014836495--1||s__Falsibacillus pallidus--1||s__Neobacillus sp001866655--1||s__Weizmannia acidiproducens--1:heptad_counter=MCP-44H--6:lbd_counter=:lca=d__Bacteria:lca_tree=o__Bacillales_B:name=N311994:ref_name_counter=],RS_GCF_019093865.1_protein.faa_NZ_JABJXD010000004.1_56@PF00015_full_PFAM.168.422:0.177091[&&NHX:Type=GTDB:gtdb_class=c__Bacilli:gtdb_domain=d__Bacteria:gtdb_family=f__Amphibacillaceae:gtdb_genus=g__Lentibacillus_B:gtdb_order=o__Bacillales_D:gtdb_phylum=p__Firmicutes:gtdb_species=s__Lentibacillus_B saliphilus:heptad=MCP-44H:species=d__Bacteria_p__Firmicutes_c__Bacilli_o__Bacillales_D_f__Amphibacillaceae_g__Lentibacillus_B_s__Lentibacillus_B saliphilus])0.826:0.0274505[&&NHX:Sample_counter=:Type_counter=GTDB--7:capture_class_counter=:capture_domain_counter=:capture_family_counter=:capture_genus_counter=:capture_order_counter=:capture_phylum_counter=:capture_species_counter=:evoltype=D:gtdb_class_counter=c__Bacilli--7:gtdb_domain_counter=d__Bacteria--7:gtdb_family_counter=f__Amphibacillaceae--1||f__Bacillaceae_C--1||f__DSM-18226--4||f__DSM-25281--1:gtdb_genus_counter=g__Cytobacillus--3||g__Falsibacillus--1||g__Lentibacillus_B--1||g__Neobacillus--1||g__Weizmannia--1:gtdb_order_counter=o__Bacillales_B--6||o__Bacillales_D--1:gtdb_phylum_counter=p__Firmicutes--7:gtdb_species_counter=s__Cytobacillus horneckiae--1||s__Cytobacillus kochii--1||s__Cytobacillus sp014836495--1||s__Falsibacillus pallidus--1||s__Lentibacillus_B saliphilus--1||s__Neobacillus sp001866655--1||s__Weizmannia acidiproducens--1:heptad_counter=MCP-44H--7:lbd_counter=:lca=d__Bacteria:lca_tree=c__Bacilli:name=N311996:ref_name_counter=],((((RS_GCF_001295365.1_protein.faa_NZ_CP012712.1_2541@PF00015_full_PFAM.170.420:0.0287653[&&NHX:Type=GTDB:gtdb_class=c__Bacilli:gtdb_domain=d__Bacteria:gtdb_family=f__Anoxybacillaceae:gtdb_genus=g__Parageobacillus:gtdb_order=o__Bacillales:gtdb_phylum=p__Firmicutes:gtdb_species=s__Parageobacillus thermoglucosidasius:heptad=MCP-44H:species=d__Bacteria_p__Firmicutes_c__Bacilli_o__Bacillales_f__Anoxybacillaceae_g__Parageobacillus_s__Parageobacillus thermoglucosidasius],(RS_GCF_007827555.1_protein.faa_NZ_VISS01000060.1_1@PF00015_full_PFAM.66.322:0.0428608[&&NHX:Type=GTDB:gtdb_class=c__Bacilli:gtdb_domain=d__Bacteria:gtdb_family=f__Aeribacillaceae:gtdb_genus=g__Aeribacillus:gtdb_order=o__Bacillales:gtdb_phylum=p__Firmicutes:gtdb_species=s__Aeribacillus composti:heptad=MCP-44H:species=d__Bacteria_p__Firmicutes_c__Bacilli_o__Bacillales_f__Aeribacillaceae_g__Aeribacillus_s__Aeribacillus composti],(RS_GCF_001050115.1_protein.faa_NZ_CP012024.1_1751@PF00015_full_PFAM.168.420:5e-09[&&NHX:Type=GTDB:gtdb_class=c__Bacilli:gtdb_domain=d__Bacteria:gtdb_family=f__Domibacillaceae:gtdb_genus=g__Bacillus_O:gtdb_order=o__Bacillales_B:gtdb_phylum=p__Firmicutes:gtdb_species=s__Bacillus_O smithii:heptad=MCP-44H:species=d__Bacteria_p__Firmicutes_c__Bacilli_o__Bacillales_B_f__Domibacillaceae_g__Bacillus_O_s__Bacillus_O smithii],GB_GCA_017577605.1_protein.faa_PKRF01000116.1_4@PF00015_full_PFAM.168.420:0.0110768[&&NHX:Type=GTDB:gtdb_class=c__Bacilli:gtdb_domain=d__Bacteria:gtdb_family=f__Planococcaceae:gtdb_genus=g__Ureibacillus:gtdb_order=o__Bacillales_A:gtdb_phylum=p__Firmicutes:gtdb_species=s__Ureibacillus sp017577605:heptad=MCP-44H:species=d__Bacteria_p__Firmicutes_c__Bacilli_o__Bacillales_A_f__Planococcaceae_g__Ureibacillus_s__Ureibacillus sp017577605])0.993:0.0457822[&&NHX:Sample_counter=:Type_counter=GTDB--2:capture_class_counter=:capture_domain_counter=:capture_family_counter=:capture_genus_counter=:capture_order_counter=:capture_phylum_counter=:capture_species_counter=:evoltype=D:gtdb_class_counter=c__Bacilli--2:gtdb_domain_counter=d__Bacteria--2:gtdb_family_counter=f__Domibacillaceae--1||f__Planococcaceae--1:gtdb_genus_counter=g__Bacillus_O--1||g__Ureibacillus--1:gtdb_order_counter=o__Bacillales_A--1||o__Bacillales_B--1:gtdb_phylum_counter=p__Firmicutes--2:gtdb_species_counter=s__Bacillus_O smithii--1||s__Ureibacillus sp017577605--1:heptad_counter=MCP-44H--2:lbd_counter=:lca=d__Bacteria:lca_tree=c__Bacilli:name=N312001:ref_name_counter=])0.741:0.0158297[&&NHX:Sample_counter=:Type_counter=GTDB--3:capture_class_counter=:capture_domain_counter=:capture_family_counter=:capture_genus_counter=:capture_order_counter=:capture_phylum_counter=:capture_species_counter=:evoltype=D:gtdb_class_counter=c__Bacilli--3:gtdb_domain_counter=d__Bacteria--3:gtdb_family_counter=f__Aeribacillaceae--1||f__Domibacillaceae--1||f__Planococcaceae--1:gtdb_genus_counter=g__Aeribacillus--1||g__Bacillus_O--1||g__Ureibacillus--1:gtdb_order_counter=o__Bacillales--1||o__Bacillales_A--1||o__Bacillales_B--1:gtdb_phylum_counter=p__Firmicutes--3:gtdb_species_counter=s__Aeribacillus composti--1||s__Bacillus_O smithii--1||s__Ureibacillus sp017577605--1:heptad_counter=MCP-44H--3:lbd_counter=:lca=d__Bacteria:lca_tree=c__Bacilli:name=N312002:ref_name_counter=])0.999:0.0719145[&&NHX:Sample_counter=:Type_counter=GTDB--4:capture_class_counter=:capture_domain_counter=:capture_family_counter=:capture_genus_counter=:capture_order_counter=:capture_phylum_counter=:capture_species_counter=:evoltype=D:gtdb_class_counter=c__Bacilli--4:gtdb_domain_counter=d__Bacteria--4:gtdb_family_counter=f__Aeribacillaceae--1||f__Anoxybacillaceae--1||f__Domibacillaceae--1||f__Planococcaceae--1:gtdb_genus_counter=g__Aeribacillus--1||g__Bacillus_O--1||g__Parageobacillus--1||g__Ureibacillus--1:gtdb_order_counter=o__Bacillales--2||o__Bacillales_A--1||o__Bacillales_B--1:gtdb_phylum_counter=p__Firmicutes--4:gtdb_species_counter=s__Aeribacillus composti--1||s__Bacillus_O smithii--1||s__Parageobacillus thermoglucosidasius--1||s__Ureibacillus sp017577605--1:heptad_counter=MCP-44H--4:lbd_counter=:lca=d__Bacteria:lca_tree=c__Bacilli:name=N312003:ref_name_counter=],(RS_GCF_000177235.2_protein.faa_NC_014829.1_828@PF00015_full_PFAM.142.417:0.280636[&&NHX:Type=GTDB:gtdb_class=c__Bacilli:gtdb_domain=d__Bacteria:gtdb_family=f__Salisediminibacteriaceae:gtdb_genus=g__Evansella:gtdb_order=o__Bacillales_H:gtdb_phylum=p__Firmicutes:gtdb_species=s__Evansella cellulosilytica:heptad=MCP-44H:species=d__Bacteria_p__Firmicutes_c__Bacilli_o__Bacillales_H_f__Salisediminibacteriaceae_g__Evansella_s__Evansella cellulosilytica],RS_GCF_014206945.1_protein.faa_NZ_JACHON010000017.1_11@PF00015_full_PFAM.147.416:0.299796[&&NHX:Type=GTDB:gtdb_class=c__Bacilli:gtdb_domain=d__Bacteria:gtdb_family=f__Amphibacillaceae:gtdb_genus=g__Gracilibacillus:gtdb_order=o__Bacillales_D:gtdb_phylum=p__Firmicutes:gtdb_species=s__Gracilibacillus halotolerans:heptad=MCP-44H:species=d__Bacteria_p__Firmicutes_c__Bacilli_o__Bacillales_D_f__Amphibacillaceae_g__Gracilibacillus_s__Gracilibacillus halotolerans])0.136:0.052861[&&NHX:Sample_counter=:Type_counter=GTDB--2:capture_class_counter=:capture_domain_counter=:capture_family_counter=:capture_genus_counter=:capture_order_counter=:capture_phylum_counter=:capture_species_counter=:evoltype=D:gtdb_class_counter=c__Bacilli--2:gtdb_domain_counter=d__Bacteria--2:gtdb_family_counter=f__Amphibacillaceae--1||f__Salisediminibacteriaceae--1:gtdb_genus_counter=g__Evansella--1||g__Gracilibacillus--1:gtdb_order_counter=o__Bacillales_D--1||o__Bacillales_H--1:gtdb_phylum_counter=p__Firmicutes--2:gtdb_species_counter=s__Evansella cellulosilytica--1||s__Gracilibacillus halotolerans--1:heptad_counter=MCP-44H--2:lbd_counter=:lca=d__Bacteria:lca_tree=c__Bacilli:name=N312006:ref_name_counter=])0.426:0.00515873[&&NHX:Sample_counter=:Type_counter=GTDB--6:capture_class_counter=:capture_domain_counter=:capture_family_counter=:capture_genus_counter=:capture_order_counter=:capture_phylum_counter=:capture_species_counter=:evoltype=D:gtdb_class_counter=c__Bacilli--6:gtdb_domain_counter=d__Bacteria--6:gtdb_family_counter=f__Aeribacillaceae--1||f__Amphibacillaceae--1||f__Anoxybacillaceae--1||f__Domibacillaceae--1||f__Planococcaceae--1||f__Salisediminibacteriaceae--1:gtdb_genus_counter=g__Aeribacillus--1||g__Bacillus_O--1||g__Evansella--1||g__Gracilibacillus--1||g__Parageobacillus--1||g__Ureibacillus--1:gtdb_order_counter=o__Bacillales--2||o__Bacillales_A--1||o__Bacillales_B--1||o__Bacillales_D--1||o__Bacillales_H--1:gtdb_phylum_counter=p__Firmicutes--6:gtdb_species_counter=s__Aeribacillus composti--1||s__Bacillus_O smithii--1||s__Evansella cellulosilytica--1||s__Gracilibacillus halotolerans--1||s__Parageobacillus thermoglucosidasius--1||s__Ureibacillus sp017577605--1:heptad_counter=MCP-44H--6:lbd_counter=:lca=d__Bacteria:lca_tree=c__Bacilli:name=N312007:ref_name_counter=],RS_GCF_000513135.1_protein.faa_NZ_BAUV01000074.1_8@PF00015_full_PFAM.169.419:0.215861[&&NHX:Type=GTDB:gtdb_class=c__Bacilli:gtdb_domain=d__Bacteria:gtdb_family=f__Bacillaceae_D:gtdb_genus=g__Bacillus_L:gtdb_order=o__Bacillales_H:gtdb_phylum=p__Firmicutes:gtdb_species=s__Bacillus_L akibai:heptad=MCP-44H:species=d__Bacteria_p__Firmicutes_c__Bacilli_o__Bacillales_H_f__Bacillaceae_D_g__Bacillus_L_s__Bacillus_L akibai])0.796:0.0193719[&&NHX:Sample_counter=:Type_counter=GTDB--7:capture_class_counter=:capture_domain_counter=:capture_family_counter=:capture_genus_counter=:capture_order_counter=:capture_phylum_counter=:capture_species_counter=:evoltype=D:gtdb_class_counter=c__Bacilli--7:gtdb_domain_counter=d__Bacteria--7:gtdb_family_counter=f__Aeribacillaceae--1||f__Amphibacillaceae--1||f__Anoxybacillaceae--1||f__Bacillaceae_D--1||f__Domibacillaceae--1||f__Planococcaceae--1||f__Salisediminibacteriaceae--1:gtdb_genus_counter=g__Aeribacillus--1||g__Bacillus_L--1||g__Bacillus_O--1||g__Evansella--1||g__Gracilibacillus--1||g__Parageobacillus--1||g__Ureibacillus--1:gtdb_order_counter=o__Bacillales--2||o__Bacillales_A--1||o__Bacillales_B--1||o__Bacillales_D--1||o__Bacillales_H--2:gtdb_phylum_counter=p__Firmicutes--7:gtdb_species_counter=s__Aeribacillus composti--1||s__Bacillus_L akibai--1||s__Bacillus_O smithii--1||s__Evansella cellulosilytica--1||s__Gracilibacillus halotolerans--1||s__Parageobacillus thermoglucosidasius--1||s__Ureibacillus sp017577605--1:heptad_counter=MCP-44H--7:lbd_counter=:lca=d__Bacteria:lca_tree=c__Bacilli:name=N312009:ref_name_counter=],((RS_GCF_012843265.1_protein.faa_NZ_JABAIT010000036.1_3@PF00015_full_PFAM.154.420:0.089178[&&NHX:Type=GTDB:gtdb_class=c__Bacilli:gtdb_domain=d__Bacteria:gtdb_family=f__DSM-18226:gtdb_genus=g__Bacillus_BU:gtdb_order=o__Bacillales_B:gtdb_phylum=p__Firmicutes:gtdb_species=s__Bacillus_BU sp012843265:heptad=MCP-44H:species=d__Bacteria_p__Firmicutes_c__Bacilli_o__Bacillales_B_f__DSM-18226_g__Bacillus_BU_s__Bacillus_BU sp012843265],RS_GCF_902168435.1_protein.faa_NZ_LR656173.1_6@PF00015_full_PFAM.143.418:0.0329456[&&NHX:Type=GTDB:gtdb_class=c__Bacilli:gtdb_domain=d__Bacteria:gtdb_family=f__DSM-18226:gtdb_genus=g__Bacillus_BU:gtdb_order=o__Bacillales_B:gtdb_phylum=p__Firmicutes:gtdb_species=s__Bacillus_BU marasmi:heptad=MCP-44H:species=d__Bacteria_p__Firmicutes_c__Bacilli_o__Bacillales_B_f__DSM-18226_g__Bacillus_BU_s__Bacillus_BU marasmi])1:0.221738[&&NHX:Sample_counter=:Type_counter=GTDB--2:capture_class_counter=:capture_domain_counter=:capture_family_counter=:capture_genus_counter=:capture_order_counter=:capture_phylum_counter=:capture_species_counter=:evoltype=D:gtdb_class_counter=c__Bacilli--2:gtdb_domain_counter=d__Bacteria--2:gtdb_family_counter=f__DSM-18226--2:gtdb_genus_counter=g__Bacillus_BU--2:gtdb_order_counter=o__Bacillales_B--2:gtdb_phylum_counter=p__Firmicutes--2:gtdb_species_counter=s__Bacillus_BU marasmi--1||s__Bacillus_BU sp012843265--1:heptad_counter=MCP-44H--2:lbd_counter=:lca=d__Bacteria:lca_tree=g__Bacillus_BU:name=N312012:ref_name_counter=],(RS_GCF_002157855.1_protein.faa_NZ_CP020880.1_187@PF00015_full_PFAM.177.423:0.0164331[&&NHX:Type=GTDB:gtdb_class=c__Bacilli:gtdb_domain=d__Bacteria:gtdb_family=f__Bacillaceae_I:gtdb_genus=g__Sutcliffiella_A:gtdb_order=o__Bacillales:gtdb_phylum=p__Firmicutes:gtdb_species=s__Sutcliffiella_A horikoshii_C:heptad=MCP-44H:species=d__Bacteria_p__Firmicutes_c__Bacilli_o__Bacillales_f__Bacillaceae_I_g__Sutcliffiella_A_s__Sutcliffiella_A horikoshii_C],GB_GCA_001636495.1_protein.faa_KV440964.1_357@PF00015_full_PFAM.247.423:5e-09[&&NHX:Type=GTDB:gtdb_class=c__Bacilli:gtdb_domain=d__Bacteria:gtdb_family=f__Bacillaceae_I:gtdb_genus=g__Sutcliffiella_A:gtdb_order=o__Bacillales:gtdb_phylum=p__Firmicutes:gtdb_species=s__Sutcliffiella_A horikoshii_A:heptad=MCP-44H:species=d__Bacteria_p__Firmicutes_c__Bacilli_o__Bacillales_f__Bacillaceae_I_g__Sutcliffiella_A_s__Sutcliffiella_A horikoshii_A])0.999:0.136342[&&NHX:Sample_counter=:Type_counter=GTDB--2:capture_class_counter=:capture_domain_counter=:capture_family_counter=:capture_genus_counter=:capture_order_counter=:capture_phylum_counter=:capture_species_counter=:evoltype=D:gtdb_class_counter=c__Bacilli--2:gtdb_domain_counter=d__Bacteria--2:gtdb_family_counter=f__Bacillaceae_I--2:gtdb_genus_counter=g__Sutcliffiella_A--2:gtdb_order_counter=o__Bacillales--2:gtdb_phylum_counter=p__Firmicutes--2:gtdb_species_counter=s__Sutcliffiella_A horikoshii_A--1||s__Sutcliffiella_A horikoshii_C--1:heptad_counter=MCP-44H--2:lbd_counter=:lca=d__Bacteria:lca_tree=g__Sutcliffiella_A:name=N312015:ref_name_counter=])0.563:0.0250769[&&NHX:Sample_counter=:Type_counter=GTDB--4:capture_class_counter=:capture_domain_counter=:capture_family_counter=:capture_genus_counter=:capture_order_counter=:capture_phylum_counter=:capture_species_counter=:evoltype=D:gtdb_class_counter=c__Bacilli--4:gtdb_domain_counter=d__Bacteria--4:gtdb_family_counter=f__Bacillaceae_I--2||f__DSM-18226--2:gtdb_genus_counter=g__Bacillus_BU--2||g__Sutcliffiella_A--2:gtdb_order_counter=o__Bacillales--2||o__Bacillales_B--2:gtdb_phylum_counter=p__Firmicutes--4:gtdb_species_counter=s__Bacillus_BU marasmi--1||s__Bacillus_BU sp012843265--1||s__Sutcliffiella_A horikoshii_A--1||s__Sutcliffiella_A horikoshii_C--1:heptad_counter=MCP-44H--4:lbd_counter=:lca=d__Bacteria:lca_tree=c__Bacilli:name=N312016:ref_name_counter=])0.736:0.0108771[&&NHX:Sample_counter=:Type_counter=GTDB--11:capture_class_counter=:capture_domain_counter=:capture_family_counter=:capture_genus_counter=:capture_order_counter=:capture_phylum_counter=:capture_species_counter=:evoltype=D:gtdb_class_counter=c__Bacilli--11:gtdb_domain_counter=d__Bacteria--11:gtdb_family_counter=f__Aeribacillaceae--1||f__Amphibacillaceae--1||f__Anoxybacillaceae--1||f__Bacillaceae_D--1||f__Bacillaceae_I--2||f__DSM-18226--2||f__Domibacillaceae--1||f__Planococcaceae--1||f__Salisediminibacteriaceae--1:gtdb_genus_counter=g__Aeribacillus--1||g__Bacillus_BU--2||g__Bacillus_L--1||g__Bacillus_O--1||g__Evansella--1||g__Gracilibacillus--1||g__Parageobacillus--1||g__Sutcliffiella_A--2||g__Ureibacillus--1:gtdb_order_counter=o__Bacillales--4||o__Bacillales_A--1||o__Bacillales_B--3||o__Bacillales_D--1||o__Bacillales_H--2:gtdb_phylum_counter=p__Firmicutes--11:gtdb_species_counter=s__Aeribacillus composti--1||s__Bacillus_BU marasmi--1||s__Bacillus_BU sp012843265--1||s__Bacillus_L akibai--1||s__Bacillus_O smithii--1||s__Evansella cellulosilytica--1||s__Gracilibacillus halotolerans--1||s__Parageobacillus thermoglucosidasius--1||s__Sutcliffiella_A horikoshii_A--1||s__Sutcliffiella_A horikoshii_C--1||s__Ureibacillus sp017577605--1:heptad_counter=MCP-44H--11:lbd_counter=:lca=d__Bacteria:lca_tree=c__Bacilli:name=N312017:ref_name_counter=])0.997:0.0626459[&&NHX:Sample_counter=:Type_counter=GTDB--18:capture_class_counter=:capture_domain_counter=:capture_family_counter=:capture_genus_counter=:capture_order_counter=:capture_phylum_counter=:capture_species_counter=:evoltype=D:gtdb_class_counter=c__Bacilli--18:gtdb_domain_counter=d__Bacteria--18:gtdb_family_counter=f__Aeribacillaceae--1||f__Amphibacillaceae--2||f__Anoxybacillaceae--1||f__Bacillaceae_C--1||f__Bacillaceae_D--1||f__Bacillaceae_I--2||f__DSM-18226--6||f__DSM-25281--1||f__Domibacillaceae--1||f__Planococcaceae--1||f__Salisediminibacteriaceae--1:gtdb_genus_counter=g__Aeribacillus--1||g__Bacillus_BU--2||g__Bacillus_L--1||g__Bacillus_O--1||g__Cytobacillus--3||g__Evansella--1||g__Falsibacillus--1||g__Gracilibacillus--1||g__Lentibacillus_B--1||g__Neobacillus--1||g__Parageobacillus--1||g__Sutcliffiella_A--2||g__Ureibacillus--1||g__Weizmannia--1:gtdb_order_counter=o__Bacillales--4||o__Bacillales_A--1||o__Bacillales_B--9||o__Bacillales_D--2||o__Bacillales_H--2:gtdb_phylum_counter=p__Firmicutes--18:gtdb_species_counter=s__Aeribacillus composti--1||s__Bacillus_BU marasmi--1||s__Bacillus_BU sp012843265--1||s__Bacillus_L akibai--1||s__Bacillus_O smithii--1||s__Cytobacillus horneckiae--1||s__Cytobacillus kochii--1||s__Cytobacillus sp014836495--1||s__Evansella cellulosilytica--1||s__Falsibacillus pallidus--1||s__Gracilibacillus halotolerans--1||s__Lentibacillus_B saliphilus--1||s__Neobacillus sp001866655--1||s__Parageobacillus thermoglucosidasius--1||s__Sutcliffiella_A horikoshii_A--1||s__Sutcliffiella_A horikoshii_C--1||s__Ureibacillus sp017577605--1||s__Weizmannia acidiproducens--1:heptad_counter=MCP-44H--18:lbd_counter=:lca=d__Bacteria:lca_tree=c__Bacilli:name=N312018:ref_name_counter=])0.562:0.0182314[&&NHX:Sample_counter=rhizpot1--1:Type_counter=GTDB--28||capture--1:besthit_avg=84.0:besthit_max=84.0:besthit_min=84.0:besthit_std=0:besthit_sum=84.0:bitscore_avg=219.0:bitscore_max=219.0:bitscore_min=219.0:bitscore_std=0:bitscore_sum=219.0:capture_class_counter=c__Desulfitobacteriia--1:capture_domain_counter=d__Bacteria--1:capture_family_counter=f__Heliobacteriaceae--1:capture_genus_counter=g__Heliobacillus--1:capture_order_counter=o__Heliobacteriales--1:capture_phylum_counter=p__Firmicutes_B--1:capture_species_counter=s__Heliobacillus mobilis--1:evalue_avg=1.31e-72:evalue_max=1.31e-72:evalue_min=1.31e-72:evalue_std=0:evalue_sum=1.31e-72:evoltype=D:gapopen_avg=0.0:gapopen_max=0.0:gapopen_min=0.0:gapopen_std=0:gapopen_sum=0.0:gtdb_class_counter=c__Bacilli--28:gtdb_domain_counter=d__Bacteria--28:gtdb_family_counter=f__Aeribacillaceae--1||f__Amphibacillaceae--2||f__Anoxybacillaceae--1||f__Bacillaceae_C--1||f__Bacillaceae_D--1||f__Bacillaceae_I--3||f__DSM-1321--2||f__DSM-18226--10||f__DSM-25281--1||f__Domibacillaceae--1||f__JCM-10596--1||f__Marinococcaceae--2||f__Planococcaceae--1||f__Salisediminibacteriaceae--1:gtdb_genus_counter=g__Aeribacillus--1||g__Bacillus_AD--2||g__Bacillus_AT--1||g__Bacillus_BD--4||g__Bacillus_BU--2||g__Bacillus_L--1||g__Bacillus_O--1||g__Cytobacillus--3||g__Evansella--1||g__FJAT-45066--1||g__Falsibacillus--1||g__Gracilibacillus--1||g__Lentibacillus_B--1||g__Neobacillus--1||g__Parageobacillus--1||g__Salicibibacter--2||g__Sutcliffiella_A--2||g__Ureibacillus--1||g__Weizmannia--1:gtdb_order_counter=o__Bacillales--5||o__Bacillales_A--1||o__Bacillales_B--15||o__Bacillales_D--2||o__Bacillales_H--4||o__Caldalkalibacillales--1:gtdb_phylum_counter=p__Firmicutes--28:gtdb_species_counter=s__Aeribacillus composti--1||s__Bacillus_AD endoradicis--1||s__Bacillus_AD massiliogorillae--1||s__Bacillus_AT mannanilyticus--1||s__Bacillus_BD benzoevorans--1||s__Bacillus_BD endozanthoxylicus--1||s__Bacillus_BD tuaregi--2||s__Bacillus_BU marasmi--1||s__Bacillus_BU sp012843265--1||s__Bacillus_L akibai--1||s__Bacillus_O smithii--1||s__Cytobacillus horneckiae--1||s__Cytobacillus kochii--1||s__Cytobacillus sp014836495--1||s__Evansella cellulosilytica--1||s__FJAT-45066 sp002335755--1||s__Falsibacillus pallidus--1||s__Gracilibacillus halotolerans--1||s__Lentibacillus_B saliphilus--1||s__Neobacillus sp001866655--1||s__Parageobacillus thermoglucosidasius--1||s__Salicibibacter cibarius--1||s__Salicibibacter cibi--1||s__Sutcliffiella_A horikoshii_A--1||s__Sutcliffiella_A horikoshii_C--1||s__Ureibacillus sp017577605--1||s__Weizmannia acidiproducens--1:heptad_counter=MCP-44H--29:lbd_counter=:lca=d__Bacteria:lca_tree=c__Bacilli:length_avg=144.0:length_max=144.0:length_min=144.0:length_std=0:length_sum=144.0:mismatch_avg=23.0:mismatch_max=23.0:mismatch_min=23.0:mismatch_std=0:mismatch_sum=23.0:name=N312019:qcovhsp_avg=97.3:qcovhsp_max=97.3:qcovhsp_min=97.3:qcovhsp_std=0:qcovhsp_sum=97.3:qend_avg=144.0:qend_max=144.0:qend_min=144.0:qend_std=0:qend_sum=144.0:qstart_avg=1.0:qstart_max=1.0:qstart_min=1.0:qstart_std=0:qstart_sum=1.0:ref_name_counter=RS_GCF_900104575.1_protein.faa_NZ_LT629731.1_3455@PF00015_full_PFAM.168.422--1:scovhsp_avg=56.7:scovhsp_max=56.7:scovhsp_min=56.7:scovhsp_std=0:scovhsp_sum=56.7:send_avg=214.0:send_max=214.0:send_min=214.0:send_std=0:send_sum=214.0:sstart_avg=71.0:sstart_max=71.0:sstart_min=71.0:sstart_std=0:sstart_sum=71.0],((((RS_GCF_011008845.1_protein.faa_NZ_JAAIWM010000001.1_780@PF00015_full_PFAM.153.422:0.126143[&&NHX:Type=GTDB:gtdb_class=c__Bacilli:gtdb_domain=d__Bacteria:gtdb_family=f__SA4:gtdb_genus=g__Bacillus_BS:gtdb_order=o__Bacillales:gtdb_phylum=p__Firmicutes:gtdb_species=s__Bacillus_BS mesophilus:heptad=MCP-44H:species=d__Bacteria_p__Firmicutes_c__Bacilli_o__Bacillales_f__SA4_g__Bacillus_BS_s__Bacillus_BS mesophilus],(RS_GCF_000732485.2_protein.faa_NZ_JAQV02000031.1_90@PF00015_full_PFAM.145.393:0.0437365[&&NHX:Type=GTDB:gtdb_class=c__Bacilli:gtdb_domain=d__Bacteria:gtdb_family=f__Bacillaceae:gtdb_genus=g__Metabacillus_B:gtdb_order=o__Bacillales:gtdb_phylum=p__Firmicutes:gtdb_species=s__Metabacillus_B sp000732485:heptad=MCP-44H:species=d__Bacteria_p__Firmicutes_c__Bacilli_o__Bacillales_f__Bacillaceae_g__Metabacillus_B_s__Metabacillus_B sp000732485],RS_GCF_018283675.1_protein.faa_NZ_JAGVRK010000001.1_2011@PF00015_full_PFAM.147.421:0.0501628[&&NHX:Type=GTDB:gtdb_class=c__Bacilli:gtdb_domain=d__Bacteria:gtdb_family=f__Bacillaceae:gtdb_genus=g__Metabacillus_B:gtdb_order=o__Bacillales:gtdb_phylum=p__Firmicutes:gtdb_species=s__Metabacillus_B sp018283675:heptad=MCP-44H:species=d__Bacteria_p__Firmicutes_c__Bacilli_o__Bacillales_f__Bacillaceae_g__Metabacillus_B_s__Metabacillus_B sp018283675])1:0.164064[&&NHX:Sample_counter=:Type_counter=GTDB--2:capture_class_counter=:capture_domain_counter=:capture_family_counter=:capture_genus_counter=:capture_order_counter=:capture_phylum_counter=:capture_species_counter=:evoltype=D:gtdb_class_counter=c__Bacilli--2:gtdb_domain_counter=d__Bacteria--2:gtdb_family_counter=f__Bacillaceae--2:gtdb_genus_counter=g__Metabacillus_B--2:gtdb_order_counter=o__Bacillales--2:gtdb_phylum_counter=p__Firmicutes--2:gtdb_species_counter=s__Metabacillus_B sp000732485--1||s__Metabacillus_B sp018283675--1:heptad_counter=MCP-44H--2:lbd_counter=:lca=d__Bacteria:lca_tree=g__Metabacillus_B:name=N312023:ref_name_counter=])0.775:0.0273347[&&NHX:Sample_counter=:Type_counter=GTDB--3:capture_class_counter=:capture_domain_counter=:capture_family_counter=:capture_genus_counter=:capture_order_counter=:capture_phylum_counter=:capture_species_counter=:evoltype=D:gtdb_class_counter=c__Bacilli--3:gtdb_domain_counter=d__Bacteria--3:gtdb_family_counter=f__Bacillaceae--2||f__SA4--1:gtdb_genus_counter=g__Bacillus_BS--1||g__Metabacillus_B--2:gtdb_order_counter=o__Bacillales--3:gtdb_phylum_counter=p__Firmicutes--3:gtdb_species_counter=s__Bacillus_BS mesophilus--1||s__Metabacillus_B sp000732485--1||s__Metabacillus_B sp018283675--1:heptad_counter=MCP-44H--3:lbd_counter=:lca=d__Bacteria:lca_tree=o__Bacillales:name=N312024:ref_name_counter=],(RS_GCF_017814275.1_protein.faa_NZ_JAGIYQ010000012.1_28@PF00015_full_PFAM.167.409:0.162831[&&NHX:Type=GTDB:gtdb_class=c__Bacilli:gtdb_domain=d__Bacteria:gtdb_family=f__Bacillaceae_G:gtdb_genus=g__Gottfriedia:gtdb_order=o__Bacillales:gtdb_phylum=p__Firmicutes:gtdb_species=s__Gottfriedia sp017814275:heptad=MCP-44H:species=d__Bacteria_p__Firmicutes_c__Bacilli_o__Bacillales_f__Bacillaceae_G_g__Gottfriedia_s__Gottfriedia sp017814275],RS_GCF_009996845.1_protein.faa_NZ_JAACYS010000010.1_57@PF00015_full_PFAM.82.250:0.146604[&&NHX:Type=GTDB:gtdb_class=c__Bacilli:gtdb_domain=d__Bacteria:gtdb_family=f__Caldibacillaceae:gtdb_genus=g__RUG14133:gtdb_order=o__DSM-16016:gtdb_phylum=p__Firmicutes:gtdb_species=s__RUG14133 sp009996845:heptad=MCP-44H:species=d__Bacteria_p__Firmicutes_c__Bacilli_o__DSM-16016_f__Caldibacillaceae_g__RUG14133_s__RUG14133 sp009996845])0.806:0.0249468[&&NHX:Sample_counter=:Type_counter=GTDB--2:capture_class_counter=:capture_domain_counter=:capture_family_counter=:capture_genus_counter=:capture_order_counter=:capture_phylum_counter=:capture_species_counter=:evoltype=D:gtdb_class_counter=c__Bacilli--2:gtdb_domain_counter=d__Bacteria--2:gtdb_family_counter=f__Bacillaceae_G--1||f__Caldibacillaceae--1:gtdb_genus_counter=g__Gottfriedia--1||g__RUG14133--1:gtdb_order_counter=o__Bacillales--1||o__DSM-16016--1:gtdb_phylum_counter=p__Firmicutes--2:gtdb_species_counter=s__Gottfriedia sp017814275--1||s__RUG14133 sp009996845--1:heptad_counter=MCP-44H--2:lbd_counter=:lca=d__Bacteria:lca_tree=c__Bacilli:name=N312027:ref_name_counter=])0.718:0.0077388[&&NHX:Sample_counter=:Type_counter=GTDB--5:capture_class_counter=:capture_domain_counter=:capture_family_counter=:capture_genus_counter=:capture_order_counter=:capture_phylum_counter=:capture_species_counter=:evoltype=D:gtdb_class_counter=c__Bacilli--5:gtdb_domain_counter=d__Bacteria--5:gtdb_family_counter=f__Bacillaceae--2||f__Bacillaceae_G--1||f__Caldibacillaceae--1||f__SA4--1:gtdb_genus_counter=g__Bacillus_BS--1||g__Gottfriedia--1||g__Metabacillus_B--2||g__RUG14133--1:gtdb_order_counter=o__Bacillales--4||o__DSM-16016--1:gtdb_phylum_counter=p__Firmicutes--5:gtdb_species_counter=s__Bacillus_BS mesophilus--1||s__Gottfriedia sp017814275--1||s__Metabacillus_B sp000732485--1||s__Metabacillus_B sp018283675--1||s__RUG14133 sp009996845--1:heptad_counter=MCP-44H--5:lbd_counter=:lca=d__Bacteria:lca_tree=c__Bacilli:name=N312028:ref_name_counter=],(RS_GCF_900207585.1_protein.faa_NZ_OAOP01000002.1_588@PF00015_full_PFAM.168.422:0.233115[&&NHX:Type=GTDB:gtdb_class=c__Bacilli:gtdb_domain=d__Bacteria:gtdb_family=f__JC228:gtdb_genus=g__Bacillus_BF:gtdb_order=o__JC228:gtdb_phylum=p__Firmicutes:gtdb_species=s__Bacillus_BF oleivorans:heptad=MCP-44H:species=d__Bacteria_p__Firmicutes_c__Bacilli_o__JC228_f__JC228_g__Bacillus_BF_s__Bacillus_BF oleivorans],((RS_GCF_014635985.1_protein.faa_NZ_BMDT01000014.1_18@PF00015_full_PFAM.172.422:0.184449[&&NHX:Type=GTDB:gtdb_class=c__Bacilli:gtdb_domain=d__Bacteria:gtdb_family=f__Enterococcaceae:gtdb_genus=g__Enterococcus_I:gtdb_order=o__Lactobacillales:gtdb_phylum=p__Firmicutes:gtdb_species=s__Enterococcus_I alcedinis:heptad=MCP-44H:species=d__Bacteria_p__Firmicutes_c__Bacilli_o__Lactobacillales_f__Enterococcaceae_g__Enterococcus_I_s__Enterococcus_I alcedinis],RS_GCF_003977595.1_protein.faa_NZ_RYYR01000006.1_48@PF00015_full_PFAM.148.419:0.240847[&&NHX:Type=GTDB:gtdb_class=c__Bacilli:gtdb_domain=d__Bacteria:gtdb_family=f__Planococcaceae:gtdb_genus=g__Ureibacillus:gtdb_order=o__Bacillales_A:gtdb_phylum=p__Firmicutes:gtdb_species=s__Ureibacillus antri:heptad=MCP-44H:species=d__Bacteria_p__Firmicutes_c__Bacilli_o__Bacillales_A_f__Planococcaceae_g__Ureibacillus_s__Ureibacillus antri])0.801:0.03163[&&NHX:Sample_counter=:Type_counter=GTDB--2:capture_class_counter=:capture_domain_counter=:capture_family_counter=:capture_genus_counter=:capture_order_counter=:capture_phylum_counter=:capture_species_counter=:evoltype=D:gtdb_class_counter=c__Bacilli--2:gtdb_domain_counter=d__Bacteria--2:gtdb_family_counter=f__Enterococcaceae--1||f__Planococcaceae--1:gtdb_genus_counter=g__Enterococcus_I--1||g__Ureibacillus--1:gtdb_order_counter=o__Bacillales_A--1||o__Lactobacillales--1:gtdb_phylum_counter=p__Firmicutes--2:gtdb_species_counter=s__Enterococcus_I alcedinis--1||s__Ureibacillus antri--1:heptad_counter=MCP-44H--2:lbd_counter=:lca=d__Bacteria:lca_tree=c__Bacilli:name=N312032:ref_name_counter=],(RS_GCF_001273755.1_protein.faa_NZ_LGYA01000001.1_648@PF00015_full_PFAM.14.252:0.112506[&&NHX:Type=GTDB:gtdb_class=c__Bacilli:gtdb_domain=d__Bacteria:gtdb_family=f__DSM-1321:gtdb_genus=g__Peribacillus:gtdb_order=o__Bacillales_B:gtdb_phylum=p__Firmicutes:gtdb_species=s__Peribacillus butanolivorans:heptad=MCP-44H:species=d__Bacteria_p__Firmicutes_c__Bacilli_o__Bacillales_B_f__DSM-1321_g__Peribacillus_s__Peribacillus butanolivorans],RS_GCF_000813425.1_protein.faa_NZ_JWIB01000044.1_37@PF00015_full_PFAM.163.397:0.220474[&&NHX:Type=GTDB:gtdb_class=c__Bacilli:gtdb_domain=d__Bacteria:gtdb_family=f__Planococcaceae:gtdb_genus=g__Sporosarcina:gtdb_order=o__Bacillales_A:gtdb_phylum=p__Firmicutes:gtdb_species=s__Sporosarcina sp000813425:heptad=MCP-44H:species=d__Bacteria_p__Firmicutes_c__Bacilli_o__Bacillales_A_f__Planococcaceae_g__Sporosarcina_s__Sporosarcina sp000813425])0.69:0.0245876[&&NHX:Sample_counter=:Type_counter=GTDB--2:capture_class_counter=:capture_domain_counter=:capture_family_counter=:capture_genus_counter=:capture_order_counter=:capture_phylum_counter=:capture_species_counter=:evoltype=D:gtdb_class_counter=c__Bacilli--2:gtdb_domain_counter=d__Bacteria--2:gtdb_family_counter=f__DSM-1321--1||f__Planococcaceae--1:gtdb_genus_counter=g__Peribacillus--1||g__Sporosarcina--1:gtdb_order_counter=o__Bacillales_A--1||o__Bacillales_B--1:gtdb_phylum_counter=p__Firmicutes--2:gtdb_species_counter=s__Peribacillus butanolivorans--1||s__Sporosarcina sp000813425--1:heptad_counter=MCP-44H--2:lbd_counter=:lca=d__Bacteria:lca_tree=c__Bacilli:name=N312035:ref_name_counter=])0.937:0.0402743[&&NHX:Sample_counter=:Type_counter=GTDB--4:capture_class_counter=:capture_domain_counter=:capture_family_counter=:capture_genus_counter=:capture_order_counter=:capture_phylum_counter=:capture_species_counter=:evoltype=D:gtdb_class_counter=c__Bacilli--4:gtdb_domain_counter=d__Bacteria--4:gtdb_family_counter=f__DSM-1321--1||f__Enterococcaceae--1||f__Planococcaceae--2:gtdb_genus_counter=g__Enterococcus_I--1||g__Peribacillus--1||g__Sporosarcina--1||g__Ureibacillus--1:gtdb_order_counter=o__Bacillales_A--2||o__Bacillales_B--1||o__Lactobacillales--1:gtdb_phylum_counter=p__Firmicutes--4:gtdb_species_counter=s__Enterococcus_I alcedinis--1||s__Peribacillus butanolivorans--1||s__Sporosarcina sp000813425--1||s__Ureibacillus antri--1:heptad_counter=MCP-44H--4:lbd_counter=:lca=d__Bacteria:lca_tree=c__Bacilli:name=N312036:ref_name_counter=])0.872:0.0222185[&&NHX:Sample_counter=:Type_counter=GTDB--5:capture_class_counter=:capture_domain_counter=:capture_family_counter=:capture_genus_counter=:capture_order_counter=:capture_phylum_counter=:capture_species_counter=:evoltype=D:gtdb_class_counter=c__Bacilli--5:gtdb_domain_counter=d__Bacteria--5:gtdb_family_counter=f__DSM-1321--1||f__Enterococcaceae--1||f__JC228--1||f__Planococcaceae--2:gtdb_genus_counter=g__Bacillus_BF--1||g__Enterococcus_I--1||g__Peribacillus--1||g__Sporosarcina--1||g__Ureibacillus--1:gtdb_order_counter=o__Bacillales_A--2||o__Bacillales_B--1||o__JC228--1||o__Lactobacillales--1:gtdb_phylum_counter=p__Firmicutes--5:gtdb_species_counter=s__Bacillus_BF oleivorans--1||s__Enterococcus_I alcedinis--1||s__Peribacillus butanolivorans--1||s__Sporosarcina sp000813425--1||s__Ureibacillus antri--1:heptad_counter=MCP-44H--5:lbd_counter=:lca=d__Bacteria:lca_tree=c__Bacilli:name=N312037:ref_name_counter=])0.89:0.0184809[&&NHX:Sample_counter=:Type_counter=GTDB--10:capture_class_counter=:capture_domain_counter=:capture_family_counter=:capture_genus_counter=:capture_order_counter=:capture_phylum_counter=:capture_species_counter=:evoltype=D:gtdb_class_counter=c__Bacilli--10:gtdb_domain_counter=d__Bacteria--10:gtdb_family_counter=f__Bacillaceae--2||f__Bacillaceae_G--1||f__Caldibacillaceae--1||f__DSM-1321--1||f__Enterococcaceae--1||f__JC228--1||f__Planococcaceae--2||f__SA4--1:gtdb_genus_counter=g__Bacillus_BF--1||g__Bacillus_BS--1||g__Enterococcus_I--1||g__Gottfriedia--1||g__Metabacillus_B--2||g__Peribacillus--1||g__RUG14133--1||g__Sporosarcina--1||g__Ureibacillus--1:gtdb_order_counter=o__Bacillales--4||o__Bacillales_A--2||o__Bacillales_B--1||o__DSM-16016--1||o__JC228--1||o__Lactobacillales--1:gtdb_phylum_counter=p__Firmicutes--10:gtdb_species_counter=s__Bacillus_BF oleivorans--1||s__Bacillus_BS mesophilus--1||s__Enterococcus_I alcedinis--1||s__Gottfriedia sp017814275--1||s__Metabacillus_B sp000732485--1||s__Metabacillus_B sp018283675--1||s__Peribacillus butanolivorans--1||s__RUG14133 sp009996845--1||s__Sporosarcina sp000813425--1||s__Ureibacillus antri--1:heptad_counter=MCP-44H--10:lbd_counter=:lca=d__Bacteria:lca_tree=c__Bacilli:name=N312038:ref_name_counter=],(((RS_GCF_900112495.1_protein.faa_NZ_FOMA01000008.1_143@PF00015_full_PFAM.227.418:0.117774[&&NHX:Type=GTDB:gtdb_class=c__Bacilli:gtdb_domain=d__Bacteria:gtdb_family=f__DSM-1321:gtdb_genus=g__Peribacillus:gtdb_order=o__Bacillales_B:gtdb_phylum=p__Firmicutes:gtdb_species=s__Peribacillus sp900112495:heptad=MCP-44H:species=d__Bacteria_p__Firmicutes_c__Bacilli_o__Bacillales_B_f__DSM-1321_g__Peribacillus_s__Peribacillus sp900112495],RS_GCF_018613035.1_protein.faa_NZ_JAGGRA010000062.1_5@PF00015_full_PFAM.158.416:0.125836[&&NHX:Type=GTDB:gtdb_class=c__Bacilli:gtdb_domain=d__Bacteria:gtdb_family=f__DSM-18226:gtdb_genus=g__Cytobacillus:gtdb_order=o__Bacillales_B:gtdb_phylum=p__Firmicutes:gtdb_species=s__Cytobacillus sp018613035:heptad=MCP-44H:species=d__Bacteria_p__Firmicutes_c__Bacilli_o__Bacillales_B_f__DSM-18226_g__Cytobacillus_s__Cytobacillus sp018613035])0.887:0.0276714[&&NHX:Sample_counter=:Type_counter=GTDB--2:capture_class_counter=:capture_domain_counter=:capture_family_counter=:capture_genus_counter=:capture_order_counter=:capture_phylum_counter=:capture_species_counter=:evoltype=D:gtdb_class_counter=c__Bacilli--2:gtdb_domain_counter=d__Bacteria--2:gtdb_family_counter=f__DSM-1321--1||f__DSM-18226--1:gtdb_genus_counter=g__Cytobacillus--1||g__Peribacillus--1:gtdb_order_counter=o__Bacillales_B--2:gtdb_phylum_counter=p__Firmicutes--2:gtdb_species_counter=s__Cytobacillus sp018613035--1||s__Peribacillus sp900112495--1:heptad_counter=MCP-44H--2:lbd_counter=:lca=d__Bacteria:lca_tree=o__Bacillales_B:name=N312041:ref_name_counter=],(RS_GCF_001509555.1_protein.faa_NZ_LMAS01000008.1_60@PF00015_full_PFAM.169.423:0.0777908[&&NHX:Type=GTDB:gtdb_class=c__Bacilli:gtdb_domain=d__Bacteria:gtdb_family=f__DSM-18226:gtdb_genus=g__Cytobacillus:gtdb_order=o__Bacillales_B:gtdb_phylum=p__Firmicutes:gtdb_species=s__Cytobacillus sp001509555:heptad=MCP-44H:species=d__Bacteria_p__Firmicutes_c__Bacilli_o__Bacillales_B_f__DSM-18226_g__Cytobacillus_s__Cytobacillus sp001509555],RS_GCF_009720625.1_protein.faa_NZ_CP046266.1_654@PF00015_full_PFAM.166.416:0.102021[&&NHX:Type=GTDB:gtdb_class=c__Bacilli:gtdb_domain=d__Bacteria:gtdb_family=f__Bacillaceae:gtdb_genus=g__Metabacillus:gtdb_order=o__Bacillales:gtdb_phylum=p__Firmicutes:gtdb_species=s__Metabacillus sp004801455:heptad=MCP-44H:species=d__Bacteria_p__Firmicutes_c__Bacilli_o__Bacillales_f__Bacillaceae_g__Metabacillus_s__Metabacillus sp004801455])0.946:0.0392729[&&NHX:Sample_counter=:Type_counter=GTDB--2:capture_class_counter=:capture_domain_counter=:capture_family_counter=:capture_genus_counter=:capture_order_counter=:capture_phylum_counter=:capture_species_counter=:evoltype=D:gtdb_class_counter=c__Bacilli--2:gtdb_domain_counter=d__Bacteria--2:gtdb_family_counter=f__Bacillaceae--1||f__DSM-18226--1:gtdb_genus_counter=g__Cytobacillus--1||g__Metabacillus--1:gtdb_order_counter=o__Bacillales--1||o__Bacillales_B--1:gtdb_phylum_counter=p__Firmicutes--2:gtdb_species_counter=s__Cytobacillus sp001509555--1||s__Metabacillus sp004801455--1:heptad_counter=MCP-44H--2:lbd_counter=:lca=d__Bacteria:lca_tree=c__Bacilli:name=N312044:ref_name_counter=])0.799:0.0112263[&&NHX:Sample_counter=:Type_counter=GTDB--4:capture_class_counter=:capture_domain_counter=:capture_family_counter=:capture_genus_counter=:capture_order_counter=:capture_phylum_counter=:capture_species_counter=:evoltype=D:gtdb_class_counter=c__Bacilli--4:gtdb_domain_counter=d__Bacteria--4:gtdb_family_counter=f__Bacillaceae--1||f__DSM-1321--1||f__DSM-18226--2:gtdb_genus_counter=g__Cytobacillus--2||g__Metabacillus--1||g__Peribacillus--1:gtdb_order_counter=o__Bacillales--1||o__Bacillales_B--3:gtdb_phylum_counter=p__Firmicutes--4:gtdb_species_counter=s__Cytobacillus sp001509555--1||s__Cytobacillus sp018613035--1||s__Metabacillus sp004801455--1||s__Peribacillus sp900112495--1:heptad_counter=MCP-44H--4:lbd_counter=:lca=d__Bacteria:lca_tree=c__Bacilli:name=N312045:ref_name_counter=],(RS_GCF_018343525.1_protein.faa_NZ_JAGYPH010000004.1_26@PF00015_full_PFAM.162.420:0.0429887[&&NHX:Type=GTDB:gtdb_class=c__Bacilli:gtdb_domain=d__Bacteria:gtdb_family=f__Bacillaceae_C:gtdb_genus=g__FJAT-49754:gtdb_order=o__Bacillales_B:gtdb_phylum=p__Firmicutes:gtdb_species=s__FJAT-49754 sp018343525:heptad=MCP-44H:species=d__Bacteria_p__Firmicutes_c__Bacilli_o__Bacillales_B_f__Bacillaceae_C_g__FJAT-49754_s__FJAT-49754 sp018343525],RS_GCF_019039215.1_protein.faa_NZ_JAHNZZ010000004.1_257@PF00015_full_PFAM.159.416:0.0389195[&&NHX:Type=GTDB:gtdb_class=c__Bacilli:gtdb_domain=d__Bacteria:gtdb_family=f__DSM-18226:gtdb_genus=g__Cytobacillus:gtdb_order=o__Bacillales_B:gtdb_phylum=p__Firmicutes:gtdb_species=s__Cytobacillus sp019039215:heptad=MCP-44H:species=d__Bacteria_p__Firmicutes_c__Bacilli_o__Bacillales_B_f__DSM-18226_g__Cytobacillus_s__Cytobacillus sp019039215])0.934:0.020472[&&NHX:Sample_counter=:Type_counter=GTDB--2:capture_class_counter=:capture_domain_counter=:capture_family_counter=:capture_genus_counter=:capture_order_counter=:capture_phylum_counter=:capture_species_counter=:evoltype=D:gtdb_class_counter=c__Bacilli--2:gtdb_domain_counter=d__Bacteria--2:gtdb_family_counter=f__Bacillaceae_C--1||f__DSM-18226--1:gtdb_genus_counter=g__Cytobacillus--1||g__FJAT-49754--1:gtdb_order_counter=o__Bacillales_B--2:gtdb_phylum_counter=p__Firmicutes--2:gtdb_species_counter=s__Cytobacillus sp019039215--1||s__FJAT-49754 sp018343525--1:heptad_counter=MCP-44H--2:lbd_counter=:lca=d__Bacteria:lca_tree=o__Bacillales_B:name=N312048:ref_name_counter=])0.278:0.0212936[&&NHX:Sample_counter=:Type_counter=GTDB--6:capture_class_counter=:capture_domain_counter=:capture_family_counter=:capture_genus_counter=:capture_order_counter=:capture_phylum_counter=:capture_species_counter=:evoltype=D:gtdb_class_counter=c__Bacilli--6:gtdb_domain_counter=d__Bacteria--6:gtdb_family_counter=f__Bacillaceae--1||f__Bacillaceae_C--1||f__DSM-1321--1||f__DSM-18226--3:gtdb_genus_counter=g__Cytobacillus--3||g__FJAT-49754--1||g__Metabacillus--1||g__Peribacillus--1:gtdb_order_counter=o__Bacillales--1||o__Bacillales_B--5:gtdb_phylum_counter=p__Firmicutes--6:gtdb_species_counter=s__Cytobacillus sp001509555--1||s__Cytobacillus sp018613035--1||s__Cytobacillus sp019039215--1||s__FJAT-49754 sp018343525--1||s__Metabacillus sp004801455--1||s__Peribacillus sp900112495--1:heptad_counter=MCP-44H--6:lbd_counter=:lca=d__Bacteria:lca_tree=c__Bacilli:name=N312049:ref_name_counter=])0.661:0.00531195[&&NHX:Sample_counter=:Type_counter=GTDB--16:capture_class_counter=:capture_domain_counter=:capture_family_counter=:capture_genus_counter=:capture_order_counter=:capture_phylum_counter=:capture_species_counter=:evoltype=D:gtdb_class_counter=c__Bacilli--16:gtdb_domain_counter=d__Bacteria--16:gtdb_family_counter=f__Bacillaceae--3||f__Bacillaceae_C--1||f__Bacillaceae_G--1||f__Caldibacillaceae--1||f__DSM-1321--2||f__DSM-18226--3||f__Enterococcaceae--1||f__JC228--1||f__Planococcaceae--2||f__SA4--1:gtdb_genus_counter=g__Bacillus_BF--1||g__Bacillus_BS--1||g__Cytobacillus--3||g__Enterococcus_I--1||g__FJAT-49754--1||g__Gottfriedia--1||g__Metabacillus--1||g__Metabacillus_B--2||g__Peribacillus--2||g__RUG14133--1||g__Sporosarcina--1||g__Ureibacillus--1:gtdb_order_counter=o__Bacillales--5||o__Bacillales_A--2||o__Bacillales_B--6||o__DSM-16016--1||o__JC228--1||o__Lactobacillales--1:gtdb_phylum_counter=p__Firmicutes--16:gtdb_species_counter=s__Bacillus_BF oleivorans--1||s__Bacillus_BS mesophilus--1||s__Cytobacillus sp001509555--1||s__Cytobacillus sp018613035--1||s__Cytobacillus sp019039215--1||s__Enterococcus_I alcedinis--1||s__FJAT-49754 sp018343525--1||s__Gottfriedia sp017814275--1||s__Metabacillus sp004801455--1||s__Metabacillus_B sp000732485--1||s__Metabacillus_B sp018283675--1||s__Peribacillus butanolivorans--1||s__Peribacillus sp900112495--1||s__RUG14133 sp009996845--1||s__Sporosarcina sp000813425--1||s__Ureibacillus antri--1:heptad_counter=MCP-44H--16:lbd_counter=:lca=d__Bacteria:lca_tree=c__Bacilli:name=N312050:ref_name_counter=])0.837:0.0150523[&&NHX:Sample_counter=rhizpot1--1:Type_counter=GTDB--44||capture--1:besthit_avg=84.0:besthit_max=84.0:besthit_min=84.0:besthit_std=0:besthit_sum=84.0:bitscore_avg=219.0:bitscore_max=219.0:bitscore_min=219.0:bitscore_std=0:bitscore_sum=219.0:capture_class_counter=c__Desulfitobacteriia--1:capture_domain_counter=d__Bacteria--1:capture_family_counter=f__Heliobacteriaceae--1:capture_genus_counter=g__Heliobacillus--1:capture_order_counter=o__Heliobacteriales--1:capture_phylum_counter=p__Firmicutes_B--1:capture_species_counter=s__Heliobacillus mobilis--1:evalue_avg=1.31e-72:evalue_max=1.31e-72:evalue_min=1.31e-72:evalue_std=0:evalue_sum=1.31e-72:evoltype=D:gapopen_avg=0.0:gapopen_max=0.0:gapopen_min=0.0:gapopen_std=0:gapopen_sum=0.0:gtdb_class_counter=c__Bacilli--44:gtdb_domain_counter=d__Bacteria--44:gtdb_family_counter=f__Aeribacillaceae--1||f__Amphibacillaceae--2||f__Anoxybacillaceae--1||f__Bacillaceae--3||f__Bacillaceae_C--2||f__Bacillaceae_D--1||f__Bacillaceae_G--1||f__Bacillaceae_I--3||f__Caldibacillaceae--1||f__DSM-1321--4||f__DSM-18226--13||f__DSM-25281--1||f__Domibacillaceae--1||f__Enterococcaceae--1||f__JC228--1||f__JCM-10596--1||f__Marinococcaceae--2||f__Planococcaceae--3||f__SA4--1||f__Salisediminibacteriaceae--1:gtdb_genus_counter=g__Aeribacillus--1||g__Bacillus_AD--2||g__Bacillus_AT--1||g__Bacillus_BD--4||g__Bacillus_BF--1||g__Bacillus_BS--1||g__Bacillus_BU--2||g__Bacillus_L--1||g__Bacillus_O--1||g__Cytobacillus--6||g__Enterococcus_I--1||g__Evansella--1||g__FJAT-45066--1||g__FJAT-49754--1||g__Falsibacillus--1||g__Gottfriedia--1||g__Gracilibacillus--1||g__Lentibacillus_B--1||g__Metabacillus--1||g__Metabacillus_B--2||g__Neobacillus--1||g__Parageobacillus--1||g__Peribacillus--2||g__RUG14133--1||g__Salicibibacter--2||g__Sporosarcina--1||g__Sutcliffiella_A--2||g__Ureibacillus--2||g__Weizmannia--1:gtdb_order_counter=o__Bacillales--10||o__Bacillales_A--3||o__Bacillales_B--21||o__Bacillales_D--2||o__Bacillales_H--4||o__Caldalkalibacillales--1||o__DSM-16016--1||o__JC228--1||o__Lactobacillales--1:gtdb_phylum_counter=p__Firmicutes--44:gtdb_species_counter=s__Aeribacillus composti--1||s__Bacillus_AD endoradicis--1||s__Bacillus_AD massiliogorillae--1||s__Bacillus_AT mannanilyticus--1||s__Bacillus_BD benzoevorans--1||s__Bacillus_BD endozanthoxylicus--1||s__Bacillus_BD tuaregi--2||s__Bacillus_BF oleivorans--1||s__Bacillus_BS mesophilus--1||s__Bacillus_BU marasmi--1||s__Bacillus_BU sp012843265--1||s__Bacillus_L akibai--1||s__Bacillus_O smithii--1||s__Cytobacillus horneckiae--1||s__Cytobacillus kochii--1||s__Cytobacillus sp001509555--1||s__Cytobacillus sp014836495--1||s__Cytobacillus sp018613035--1||s__Cytobacillus sp019039215--1||s__Enterococcus_I alcedinis--1||s__Evansella cellulosilytica--1||s__FJAT-45066 sp002335755--1||s__FJAT-49754 sp018343525--1||s__Falsibacillus pallidus--1||s__Gottfriedia sp017814275--1||s__Gracilibacillus halotolerans--1||s__Lentibacillus_B saliphilus--1||s__Metabacillus sp004801455--1||s__Metabacillus_B sp000732485--1||s__Metabacillus_B sp018283675--1||s__Neobacillus sp001866655--1||s__Parageobacillus thermoglucosidasius--1||s__Peribacillus butanolivorans--1||s__Peribacillus sp900112495--1||s__RUG14133 sp009996845--1||s__Salicibibacter cibarius--1||s__Salicibibacter cibi--1||s__Sporosarcina sp000813425--1||s__Sutcliffiella_A horikoshii_A--1||s__Sutcliffiella_A horikoshii_C--1||s__Ureibacillus antri--1||s__Ureibacillus sp017577605--1||s__Weizmannia acidiproducens--1:heptad_counter=MCP-44H--45:lbd_counter=:lca=d__Bacteria:lca_tree=c__Bacilli:length_avg=144.0:length_max=144.0:length_min=144.0:length_std=0:length_sum=144.0:mismatch_avg=23.0:mismatch_max=23.0:mismatch_min=23.0:mismatch_std=0:mismatch_sum=23.0:name=N312051:qcovhsp_avg=97.3:qcovhsp_max=97.3:qcovhsp_min=97.3:qcovhsp_std=0:qcovhsp_sum=97.3:qend_avg=144.0:qend_max=144.0:qend_min=144.0:qend_std=0:qend_sum=144.0:qstart_avg=1.0:qstart_max=1.0:qstart_min=1.0:qstart_std=0:qstart_sum=1.0:ref_name_counter=RS_GCF_900104575.1_protein.faa_NZ_LT629731.1_3455@PF00015_full_PFAM.168.422--1:scovhsp_avg=56.7:scovhsp_max=56.7:scovhsp_min=56.7:scovhsp_std=0:scovhsp_sum=56.7:send_avg=214.0:send_max=214.0:send_min=214.0:send_std=0:send_sum=214.0:sstart_avg=71.0:sstart_max=71.0:sstart_min=71.0:sstart_std=0:sstart_sum=71.0])0.239:0.0133584[&&NHX:Sample_counter=rhizpot1--1:Type_counter=GTDB--48||capture--1:besthit_avg=84.0:besthit_max=84.0:besthit_min=84.0:besthit_std=0:besthit_sum=84.0:bitscore_avg=219.0:bitscore_max=219.0:bitscore_min=219.0:bitscore_std=0:bitscore_sum=219.0:capture_class_counter=c__Desulfitobacteriia--1:capture_domain_counter=d__Bacteria--1:capture_family_counter=f__Heliobacteriaceae--1:capture_genus_counter=g__Heliobacillus--1:capture_order_counter=o__Heliobacteriales--1:capture_phylum_counter=p__Firmicutes_B--1:capture_species_counter=s__Heliobacillus mobilis--1:evalue_avg=1.31e-72:evalue_max=1.31e-72:evalue_min=1.31e-72:evalue_std=0:evalue_sum=1.31e-72:evoltype=D:gapopen_avg=0.0:gapopen_max=0.0:gapopen_min=0.0:gapopen_std=0:gapopen_sum=0.0:gtdb_class_counter=c__Bacilli--48:gtdb_domain_counter=d__Bacteria--48:gtdb_family_counter=f__Aeribacillaceae--1||f__Amphibacillaceae--2||f__Anoxybacillaceae--1||f__Bacillaceae--3||f__Bacillaceae_C--2||f__Bacillaceae_D--1||f__Bacillaceae_G--1||f__Bacillaceae_I--3||f__Caldibacillaceae--2||f__DSM-1321--7||f__DSM-18226--13||f__DSM-25281--1||f__Domibacillaceae--1||f__Enterococcaceae--1||f__JC228--1||f__JCM-10596--1||f__Marinococcaceae--2||f__Planococcaceae--3||f__SA4--1||f__Salisediminibacteriaceae--1:gtdb_genus_counter=g__Aeribacillus--1||g__Bacillus_AD--5||g__Bacillus_AT--1||g__Bacillus_BD--4||g__Bacillus_BF--1||g__Bacillus_BS--1||g__Bacillus_BU--2||g__Bacillus_J--1||g__Bacillus_L--1||g__Bacillus_O--1||g__Cytobacillus--6||g__Enterococcus_I--1||g__Evansella--1||g__FJAT-45066--1||g__FJAT-49754--1||g__Falsibacillus--1||g__Gottfriedia--1||g__Gracilibacillus--1||g__Lentibacillus_B--1||g__Metabacillus--1||g__Metabacillus_B--2||g__Neobacillus--1||g__Parageobacillus--1||g__Peribacillus--2||g__RUG14133--1||g__Salicibibacter--2||g__Sporosarcina--1||g__Sutcliffiella_A--2||g__Ureibacillus--2||g__Weizmannia--1:gtdb_order_counter=o__Bacillales--10||o__Bacillales_A--3||o__Bacillales_B--24||o__Bacillales_D--2||o__Bacillales_H--4||o__Caldalkalibacillales--1||o__DSM-16016--2||o__JC228--1||o__Lactobacillales--1:gtdb_phylum_counter=p__Firmicutes--48:gtdb_species_counter=s__Aeribacillus composti--1||s__Bacillus_AD endoradicis--1||s__Bacillus_AD faecalis--2||s__Bacillus_AD massilioanorexius--1||s__Bacillus_AD massiliogorillae--1||s__Bacillus_AT mannanilyticus--1||s__Bacillus_BD benzoevorans--1||s__Bacillus_BD endozanthoxylicus--1||s__Bacillus_BD tuaregi--2||s__Bacillus_BF oleivorans--1||s__Bacillus_BS mesophilus--1||s__Bacillus_BU marasmi--1||s__Bacillus_BU sp012843265--1||s__Bacillus_J andreraoultii--1||s__Bacillus_L akibai--1||s__Bacillus_O smithii--1||s__Cytobacillus horneckiae--1||s__Cytobacillus kochii--1||s__Cytobacillus sp001509555--1||s__Cytobacillus sp014836495--1||s__Cytobacillus sp018613035--1||s__Cytobacillus sp019039215--1||s__Enterococcus_I alcedinis--1||s__Evansella cellulosilytica--1||s__FJAT-45066 sp002335755--1||s__FJAT-49754 sp018343525--1||s__Falsibacillus pallidus--1||s__Gottfriedia sp017814275--1||s__Gracilibacillus halotolerans--1||s__Lentibacillus_B saliphilus--1||s__Metabacillus sp004801455--1||s__Metabacillus_B sp000732485--1||s__Metabacillus_B sp018283675--1||s__Neobacillus sp001866655--1||s__Parageobacillus thermoglucosidasius--1||s__Peribacillus butanolivorans--1||s__Peribacillus sp900112495--1||s__RUG14133 sp009996845--1||s__Salicibibacter cibarius--1||s__Salicibibacter cibi--1||s__Sporosarcina sp000813425--1||s__Sutcliffiella_A horikoshii_A--1||s__Sutcliffiella_A horikoshii_C--1||s__Ureibacillus antri--1||s__Ureibacillus sp017577605--1||s__Weizmannia acidiproducens--1:heptad_counter=MCP-44H--49:lbd_counter=:lca=d__Bacteria:lca_tree=c__Bacilli:length_avg=144.0:length_max=144.0:length_min=144.0:length_std=0:length_sum=144.0:mismatch_avg=23.0:mismatch_max=23.0:mismatch_min=23.0:mismatch_std=0:mismatch_sum=23.0:name=N312052:qcovhsp_avg=97.3:qcovhsp_max=97.3:qcovhsp_min=97.3:qcovhsp_std=0:qcovhsp_sum=97.3:qend_avg=144.0:qend_max=144.0:qend_min=144.0:qend_std=0:qend_sum=144.0:qstart_avg=1.0:qstart_max=1.0:qstart_min=1.0:qstart_std=0:qstart_sum=1.0:ref_name_counter=RS_GCF_900104575.1_protein.faa_NZ_LT629731.1_3455@PF00015_full_PFAM.168.422--1:scovhsp_avg=56.7:scovhsp_max=56.7:scovhsp_min=56.7:scovhsp_std=0:scovhsp_sum=56.7:send_avg=214.0:send_max=214.0:send_min=214.0:send_std=0:send_sum=214.0:sstart_avg=71.0:sstart_max=71.0:sstart_min=71.0:sstart_std=0:sstart_sum=71.0])0.981:0.056252[&&NHX:Sample_counter=rhizpot1--1||rhiztom3--1:Type_counter=GTDB--53||capture--2:besthit_avg=92.0:besthit_max=100.0:besthit_min=84.0:besthit_std=11.313708498984761:besthit_sum=184.0:bitscore_avg=274.0:bitscore_max=329.0:bitscore_min=219.0:bitscore_std=77.78174593052023:bitscore_sum=548.0:capture_class_counter=c__Bacilli--1||c__Desulfitobacteriia--1:capture_domain_counter=d__Bacteria--2:capture_family_counter=f__Bacillaceae_C--1||f__Heliobacteriaceae--1:capture_genus_counter=g__Heliobacillus--1||g__Weizmannia--1:capture_order_counter=o__Bacillales_B--1||o__Heliobacteriales--1:capture_phylum_counter=p__Firmicutes--1||p__Firmicutes_B--1:capture_species_counter=s__Heliobacillus mobilis--1||s__Weizmannia ginsengihum--1:evalue_avg=6.55e-73:evalue_max=1.31e-72:evalue_min=4.38e-115:evalue_std=9.263098833543772e-73:evalue_sum=1.31e-72:evoltype=D:gapopen_avg=0.0:gapopen_max=0.0:gapopen_min=0.0:gapopen_std=0.0:gapopen_sum=0.0:gtdb_class_counter=c__Bacilli--53:gtdb_domain_counter=d__Bacteria--53:gtdb_family_counter=f__Aeribacillaceae--1||f__Amphibacillaceae--2||f__Anoxybacillaceae--1||f__Bacillaceae--3||f__Bacillaceae_C--4||f__Bacillaceae_D--1||f__Bacillaceae_G--1||f__Bacillaceae_I--3||f__Caldibacillaceae--2||f__DSM-1321--7||f__DSM-18226--16||f__DSM-25281--1||f__Domibacillaceae--1||f__Enterococcaceae--1||f__JC228--1||f__JCM-10596--1||f__Marinococcaceae--2||f__Planococcaceae--3||f__SA4--1||f__Salisediminibacteriaceae--1:gtdb_genus_counter=g__Aeribacillus--1||g__Bacillus_AD--5||g__Bacillus_AT--1||g__Bacillus_BD--4||g__Bacillus_BF--1||g__Bacillus_BS--1||g__Bacillus_BU--2||g__Bacillus_J--1||g__Bacillus_L--1||g__Bacillus_O--1||g__Cytobacillus--6||g__Enterococcus_I--1||g__Evansella--1||g__FJAT-45066--1||g__FJAT-49754--1||g__Falsibacillus--1||g__Gottfriedia--1||g__Gracilibacillus--1||g__Lentibacillus_B--1||g__Margalitia--1||g__Metabacillus--1||g__Metabacillus_B--2||g__Neobacillus--1||g__Niallia--3||g__Parageobacillus--1||g__Peribacillus--2||g__RUG14133--1||g__Salicibibacter--2||g__Sporosarcina--1||g__Sutcliffiella_A--2||g__Ureibacillus--2||g__Weizmannia--2:gtdb_order_counter=o__Bacillales--10||o__Bacillales_A--3||o__Bacillales_B--29||o__Bacillales_D--2||o__Bacillales_H--4||o__Caldalkalibacillales--1||o__DSM-16016--2||o__JC228--1||o__Lactobacillales--1:gtdb_phylum_counter=p__Firmicutes--53:gtdb_species_counter=s__Aeribacillus composti--1||s__Bacillus_AD endoradicis--1||s__Bacillus_AD faecalis--2||s__Bacillus_AD massilioanorexius--1||s__Bacillus_AD massiliogorillae--1||s__Bacillus_AT mannanilyticus--1||s__Bacillus_BD benzoevorans--1||s__Bacillus_BD endozanthoxylicus--1||s__Bacillus_BD tuaregi--2||s__Bacillus_BF oleivorans--1||s__Bacillus_BS mesophilus--1||s__Bacillus_BU marasmi--1||s__Bacillus_BU sp012843265--1||s__Bacillus_J andreraoultii--1||s__Bacillus_L akibai--1||s__Bacillus_O smithii--1||s__Cytobacillus horneckiae--1||s__Cytobacillus kochii--1||s__Cytobacillus sp001509555--1||s__Cytobacillus sp014836495--1||s__Cytobacillus sp018613035--1||s__Cytobacillus sp019039215--1||s__Enterococcus_I alcedinis--1||s__Evansella cellulosilytica--1||s__FJAT-45066 sp002335755--1||s__FJAT-49754 sp018343525--1||s__Falsibacillus pallidus--1||s__Gottfriedia sp017814275--1||s__Gracilibacillus halotolerans--1||s__Lentibacillus_B saliphilus--1||s__Margalitia sp018343615--1||s__Metabacillus sp004801455--1||s__Metabacillus_B sp000732485--1||s__Metabacillus_B sp018283675--1||s__Neobacillus sp001866655--1||s__Niallia circulans_B--1||s__Niallia sp011524565--1||s__Niallia taxi--1||s__Parageobacillus thermoglucosidasius--1||s__Peribacillus butanolivorans--1||s__Peribacillus sp900112495--1||s__RUG14133 sp009996845--1||s__Salicibibacter cibarius--1||s__Salicibibacter cibi--1||s__Sporosarcina sp000813425--1||s__Sutcliffiella_A horikoshii_A--1||s__Sutcliffiella_A horikoshii_C--1||s__Ureibacillus antri--1||s__Ureibacillus sp017577605--1||s__Weizmannia acidiproducens--1||s__Weizmannia ginsengihum--1:heptad_counter=MCP-44H--55:lbd_counter=:lca=d__Bacteria:lca_tree=c__Bacilli:length_avg=162.5:length_max=181.0:length_min=144.0:length_std=26.16295090390226:length_sum=325.0:mismatch_avg=11.5:mismatch_max=23.0:mismatch_min=0.0:mismatch_std=16.263455967290593:mismatch_sum=23.0:name=N312053:qcovhsp_avg=98.65:qcovhsp_max=100.0:qcovhsp_min=97.3:qcovhsp_std=1.9091883092036803:qcovhsp_sum=197.3:qend_avg=162.5:qend_max=181.0:qend_min=144.0:qend_std=26.16295090390226:qend_sum=325.0:qstart_avg=1.0:qstart_max=1.0:qstart_min=1.0:qstart_std=0.0:qstart_sum=2.0:ref_name_counter=RS_GCF_011008565.1_protein.faa_NZ_JAAIWK010000022.1_2@PF00015_full_PFAM.145.418--1||RS_GCF_900104575.1_protein.faa_NZ_LT629731.1_3455@PF00015_full_PFAM.168.422--1:scovhsp_avg=61.5:scovhsp_max=66.3:scovhsp_min=56.7:scovhsp_std=6.788225099390853:scovhsp_sum=123.0:send_avg=241.5:send_max=269.0:send_min=214.0:send_std=38.890872965260115:send_sum=483.0:sstart_avg=80.0:sstart_max=89.0:sstart_min=71.0:sstart_std=12.727922061357855:sstart_sum=160.0],((RS_GCF_002153425.1_protein.faa_NZ_KZ119600.1_709@PF00015_full_PFAM.146.426:0.289515[&&NHX:Type=GTDB:gtdb_class=c__Bacilli:gtdb_domain=d__Bacteria:gtdb_family=f__Salisediminibacteriaceae:gtdb_genus=g__Evansella:gtdb_order=o__Bacillales_H:gtdb_phylum=p__Firmicutes:gtdb_species=s__Evansella alkalicola:heptad=MCP-44H:species=d__Bacteria_p__Firmicutes_c__Bacilli_o__Bacillales_H_f__Salisediminibacteriaceae_g__Evansella_s__Evansella alkalicola],(RS_GCF_017873715.1_protein.faa_NZ_JAGGKM010000001.1_332@PF00015_full_PFAM.166.422:0.167933[&&NHX:Type=GTDB:gtdb_class=c__Bacilli:gtdb_domain=d__Bacteria:gtdb_family=f__Bacillaceae_L:gtdb_genus=g__Bacillus_BV:gtdb_order=o__Bacillales:gtdb_phylum=p__Firmicutes:gtdb_species=s__Bacillus_BV luteolus:heptad=MCP-44H:species=d__Bacteria_p__Firmicutes_c__Bacilli_o__Bacillales_f__Bacillaceae_L_g__Bacillus_BV_s__Bacillus_BV luteolus],RS_GCF_004116265.1_protein.faa_NZ_QOUX01000027.1_62@PF00015_full_PFAM.156.421:0.164624[&&NHX:Type=GTDB:gtdb_class=c__Bacilli:gtdb_domain=d__Bacteria:gtdb_family=f__Anaerobacillaceae:gtdb_genus=g__Anaerobacillus:gtdb_order=o__Bacillales_H:gtdb_phylum=p__Firmicutes:gtdb_species=s__Anaerobacillus alkaliphilus:heptad=MCP-44H:species=d__Bacteria_p__Firmicutes_c__Bacilli_o__Bacillales_H_f__Anaerobacillaceae_g__Anaerobacillus_s__Anaerobacillus alkaliphilus])0.916:0.0523419[&&NHX:Sample_counter=:Type_counter=GTDB--2:capture_class_counter=:capture_domain_counter=:capture_family_counter=:capture_genus_counter=:capture_order_counter=:capture_phylum_counter=:capture_species_counter=:evoltype=D:gtdb_class_counter=c__Bacilli--2:gtdb_domain_counter=d__Bacteria--2:gtdb_family_counter=f__Anaerobacillaceae--1||f__Bacillaceae_L--1:gtdb_genus_counter=g__Anaerobacillus--1||g__Bacillus_BV--1:gtdb_order_counter=o__Bacillales--1||o__Bacillales_H--1:gtdb_phylum_counter=p__Firmicutes--2:gtdb_species_counter=s__Anaerobacillus alkaliphilus--1||s__Bacillus_BV luteolus--1:heptad_counter=MCP-44H--2:lbd_counter=:lca=d__Bacteria:lca_tree=c__Bacilli:name=N312057:ref_name_counter=])0.708:0.0469827[&&NHX:Sample_counter=:Type_counter=GTDB--3:capture_class_counter=:capture_domain_counter=:capture_family_counter=:capture_genus_counter=:capture_order_counter=:capture_phylum_counter=:capture_species_counter=:evoltype=D:gtdb_class_counter=c__Bacilli--3:gtdb_domain_counter=d__Bacteria--3:gtdb_family_counter=f__Anaerobacillaceae--1||f__Bacillaceae_L--1||f__Salisediminibacteriaceae--1:gtdb_genus_counter=g__Anaerobacillus--1||g__Bacillus_BV--1||g__Evansella--1:gtdb_order_counter=o__Bacillales--1||o__Bacillales_H--2:gtdb_phylum_counter=p__Firmicutes--3:gtdb_species_counter=s__Anaerobacillus alkaliphilus--1||s__Bacillus_BV luteolus--1||s__Evansella alkalicola--1:heptad_counter=MCP-44H--3:lbd_counter=:lca=d__Bacteria:lca_tree=c__Bacilli:name=N312058:ref_name_counter=],((RS_GCF_001636345.1_protein.faa_NZ_KV440945.1_2395@PF00015_full_PFAM.170.420:0.0853239[&&NHX:Type=GTDB:gtdb_class=c__Bacilli:gtdb_domain=d__Bacteria:gtdb_family=f__DSM-18226:gtdb_genus=g__Cytobacillus:gtdb_order=o__Bacillales_B:gtdb_phylum=p__Firmicutes:gtdb_species=s__Cytobacillus gottheilii:heptad=MCP-44H:species=d__Bacteria_p__Firmicutes_c__Bacilli_o__Bacillales_B_f__DSM-18226_g__Cytobacillus_s__Cytobacillus gottheilii],RS_GCF_900166665.1_protein.faa_NZ_LT800494.1_2367@PF00015_full_PFAM.173.446:0.107964[&&NHX:Type=GTDB:gtdb_class=c__Bacilli:gtdb_domain=d__Bacteria:gtdb_family=f__DSM-18226:gtdb_genus=g__Cytobacillus:gtdb_order=o__Bacillales_B:gtdb_phylum=p__Firmicutes:gtdb_species=s__Cytobacillus gottheilii_A:heptad=MCP-44H:species=d__Bacteria_p__Firmicutes_c__Bacilli_o__Bacillales_B_f__DSM-18226_g__Cytobacillus_s__Cytobacillus gottheilii_A])1:0.297401[&&NHX:Sample_counter=:Type_counter=GTDB--2:capture_class_counter=:capture_domain_counter=:capture_family_counter=:capture_genus_counter=:capture_order_counter=:capture_phylum_counter=:capture_species_counter=:evoltype=D:gtdb_class_counter=c__Bacilli--2:gtdb_domain_counter=d__Bacteria--2:gtdb_family_counter=f__DSM-18226--2:gtdb_genus_counter=g__Cytobacillus--2:gtdb_order_counter=o__Bacillales_B--2:gtdb_phylum_counter=p__Firmicutes--2:gtdb_species_counter=s__Cytobacillus gottheilii--1||s__Cytobacillus gottheilii_A--1:heptad_counter=MCP-44H--2:lbd_counter=:lca=d__Bacteria:lca_tree=g__Cytobacillus:name=N312061:ref_name_counter=],RS_GCF_002019695.1_protein.faa_NZ_KV917376.1_794@PF00015_full_PFAM.159.421:0.298957[&&NHX:Type=GTDB:gtdb_class=c__Bacilli:gtdb_domain=d__Bacteria:gtdb_family=f__Salisediminibacteriaceae:gtdb_genus=g__Evansella:gtdb_order=o__Bacillales_H:gtdb_phylum=p__Firmicutes:gtdb_species=s__Evansella clarkii:heptad=MCP-44H:species=d__Bacteria_p__Firmicutes_c__Bacilli_o__Bacillales_H_f__Salisediminibacteriaceae_g__Evansella_s__Evansella clarkii])0.257:0.0180755[&&NHX:Sample_counter=:Type_counter=GTDB--3:capture_class_counter=:capture_domain_counter=:capture_family_counter=:capture_genus_counter=:capture_order_counter=:capture_phylum_counter=:capture_species_counter=:evoltype=D:gtdb_class_counter=c__Bacilli--3:gtdb_domain_counter=d__Bacteria--3:gtdb_family_counter=f__DSM-18226--2||f__Salisediminibacteriaceae--1:gtdb_genus_counter=g__Cytobacillus--2||g__Evansella--1:gtdb_order_counter=o__Bacillales_B--2||o__Bacillales_H--1:gtdb_phylum_counter=p__Firmicutes--3:gtdb_species_counter=s__Cytobacillus gottheilii--1||s__Cytobacillus gottheilii_A--1||s__Evansella clarkii--1:heptad_counter=MCP-44H--3:lbd_counter=:lca=d__Bacteria:lca_tree=c__Bacilli:name=N312063:ref_name_counter=])0.627:0.0322152[&&NHX:Sample_counter=:Type_counter=GTDB--6:capture_class_counter=:capture_domain_counter=:capture_family_counter=:capture_genus_counter=:capture_order_counter=:capture_phylum_counter=:capture_species_counter=:evoltype=D:gtdb_class_counter=c__Bacilli--6:gtdb_domain_counter=d__Bacteria--6:gtdb_family_counter=f__Anaerobacillaceae--1||f__Bacillaceae_L--1||f__DSM-18226--2||f__Salisediminibacteriaceae--2:gtdb_genus_counter=g__Anaerobacillus--1||g__Bacillus_BV--1||g__Cytobacillus--2||g__Evansella--2:gtdb_order_counter=o__Bacillales--1||o__Bacillales_B--2||o__Bacillales_H--3:gtdb_phylum_counter=p__Firmicutes--6:gtdb_species_counter=s__Anaerobacillus alkaliphilus--1||s__Bacillus_BV luteolus--1||s__Cytobacillus gottheilii--1||s__Cytobacillus gottheilii_A--1||s__Evansella alkalicola--1||s__Evansella clarkii--1:heptad_counter=MCP-44H--6:lbd_counter=:lca=d__Bacteria:lca_tree=c__Bacilli:name=N312064:ref_name_counter=])0.632:0.013226[&&NHX:Sample_counter=rhizpot1--1||rhiztom3--1:Type_counter=GTDB--59||capture--2:besthit_avg=92.0:besthit_max=100.0:besthit_min=84.0:besthit_std=11.313708498984761:besthit_sum=184.0:bitscore_avg=274.0:bitscore_max=329.0:bitscore_min=219.0:bitscore_std=77.78174593052023:bitscore_sum=548.0:capture_class_counter=c__Bacilli--1||c__Desulfitobacteriia--1:capture_domain_counter=d__Bacteria--2:capture_family_counter=f__Bacillaceae_C--1||f__Heliobacteriaceae--1:capture_genus_counter=g__Heliobacillus--1||g__Weizmannia--1:capture_order_counter=o__Bacillales_B--1||o__Heliobacteriales--1:capture_phylum_counter=p__Firmicutes--1||p__Firmicutes_B--1:capture_species_counter=s__Heliobacillus mobilis--1||s__Weizmannia ginsengihum--1:evalue_avg=6.55e-73:evalue_max=1.31e-72:evalue_min=4.38e-115:evalue_std=9.263098833543772e-73:evalue_sum=1.31e-72:evoltype=D:gapopen_avg=0.0:gapopen_max=0.0:gapopen_min=0.0:gapopen_std=0.0:gapopen_sum=0.0:gtdb_class_counter=c__Bacilli--59:gtdb_domain_counter=d__Bacteria--59:gtdb_family_counter=f__Aeribacillaceae--1||f__Amphibacillaceae--2||f__Anaerobacillaceae--1||f__Anoxybacillaceae--1||f__Bacillaceae--3||f__Bacillaceae_C--4||f__Bacillaceae_D--1||f__Bacillaceae_G--1||f__Bacillaceae_I--3||f__Bacillaceae_L--1||f__Caldibacillaceae--2||f__DSM-1321--7||f__DSM-18226--18||f__DSM-25281--1||f__Domibacillaceae--1||f__Enterococcaceae--1||f__JC228--1||f__JCM-10596--1||f__Marinococcaceae--2||f__Planococcaceae--3||f__SA4--1||f__Salisediminibacteriaceae--3:gtdb_genus_counter=g__Aeribacillus--1||g__Anaerobacillus--1||g__Bacillus_AD--5||g__Bacillus_AT--1||g__Bacillus_BD--4||g__Bacillus_BF--1||g__Bacillus_BS--1||g__Bacillus_BU--2||g__Bacillus_BV--1||g__Bacillus_J--1||g__Bacillus_L--1||g__Bacillus_O--1||g__Cytobacillus--8||g__Enterococcus_I--1||g__Evansella--3||g__FJAT-45066--1||g__FJAT-49754--1||g__Falsibacillus--1||g__Gottfriedia--1||g__Gracilibacillus--1||g__Lentibacillus_B--1||g__Margalitia--1||g__Metabacillus--1||g__Metabacillus_B--2||g__Neobacillus--1||g__Niallia--3||g__Parageobacillus--1||g__Peribacillus--2||g__RUG14133--1||g__Salicibibacter--2||g__Sporosarcina--1||g__Sutcliffiella_A--2||g__Ureibacillus--2||g__Weizmannia--2:gtdb_order_counter=o__Bacillales--11||o__Bacillales_A--3||o__Bacillales_B--31||o__Bacillales_D--2||o__Bacillales_H--7||o__Caldalkalibacillales--1||o__DSM-16016--2||o__JC228--1||o__Lactobacillales--1:gtdb_phylum_counter=p__Firmicutes--59:gtdb_species_counter=s__Aeribacillus composti--1||s__Anaerobacillus alkaliphilus--1||s__Bacillus_AD endoradicis--1||s__Bacillus_AD faecalis--2||s__Bacillus_AD massilioanorexius--1||s__Bacillus_AD massiliogorillae--1||s__Bacillus_AT mannanilyticus--1||s__Bacillus_BD benzoevorans--1||s__Bacillus_BD endozanthoxylicus--1||s__Bacillus_BD tuaregi--2||s__Bacillus_BF oleivorans--1||s__Bacillus_BS mesophilus--1||s__Bacillus_BU marasmi--1||s__Bacillus_BU sp012843265--1||s__Bacillus_BV luteolus--1||s__Bacillus_J andreraoultii--1||s__Bacillus_L akibai--1||s__Bacillus_O smithii--1||s__Cytobacillus gottheilii--1||s__Cytobacillus gottheilii_A--1||s__Cytobacillus horneckiae--1||s__Cytobacillus kochii--1||s__Cytobacillus sp001509555--1||s__Cytobacillus sp014836495--1||s__Cytobacillus sp018613035--1||s__Cytobacillus sp019039215--1||s__Enterococcus_I alcedinis--1||s__Evansella alkalicola--1||s__Evansella cellulosilytica--1||s__Evansella clarkii--1||s__FJAT-45066 sp002335755--1||s__FJAT-49754 sp018343525--1||s__Falsibacillus pallidus--1||s__Gottfriedia sp017814275--1||s__Gracilibacillus halotolerans--1||s__Lentibacillus_B saliphilus--1||s__Margalitia sp018343615--1||s__Metabacillus sp004801455--1||s__Metabacillus_B sp000732485--1||s__Metabacillus_B sp018283675--1||s__Neobacillus sp001866655--1||s__Niallia circulans_B--1||s__Niallia sp011524565--1||s__Niallia taxi--1||s__Parageobacillus thermoglucosidasius--1||s__Peribacillus butanolivorans--1||s__Peribacillus sp900112495--1||s__RUG14133 sp009996845--1||s__Salicibibacter cibarius--1||s__Salicibibacter cibi--1||s__Sporosarcina sp000813425--1||s__Sutcliffiella_A horikoshii_A--1||s__Sutcliffiella_A horikoshii_C--1||s__Ureibacillus antri--1||s__Ureibacillus sp017577605--1||s__Weizmannia acidiproducens--1||s__Weizmannia ginsengihum--1:heptad_counter=MCP-44H--61:lbd_counter=:lca=d__Bacteria:lca_tree=c__Bacilli:length_avg=162.5:length_max=181.0:length_min=144.0:length_std=26.16295090390226:length_sum=325.0:mismatch_avg=11.5:mismatch_max=23.0:mismatch_min=0.0:mismatch_std=16.263455967290593:mismatch_sum=23.0:name=N312065:qcovhsp_avg=98.65:qcovhsp_max=100.0:qcovhsp_min=97.3:qcovhsp_std=1.9091883092036803:qcovhsp_sum=197.3:qend_avg=162.5:qend_max=181.0:qend_min=144.0:qend_std=26.16295090390226:qend_sum=325.0:qstart_avg=1.0:qstart_max=1.0:qstart_min=1.0:qstart_std=0.0:qstart_sum=2.0:ref_name_counter=RS_GCF_011008565.1_protein.faa_NZ_JAAIWK010000022.1_2@PF00015_full_PFAM.145.418--1||RS_GCF_900104575.1_protein.faa_NZ_LT629731.1_3455@PF00015_full_PFAM.168.422--1:scovhsp_avg=61.5:scovhsp_max=66.3:scovhsp_min=56.7:scovhsp_std=6.788225099390853:scovhsp_sum=123.0:send_avg=241.5:send_max=269.0:send_min=214.0:send_std=38.890872965260115:send_sum=483.0:sstart_avg=80.0:sstart_max=89.0:sstart_min=71.0:sstart_std=12.727922061357855:sstart_sum=160.0],(RS_GCF_904373265.1_protein.faa_NZ_CAJFEE010000033.1_15@PF00015_full_PFAM.157.429:0.475209[&&NHX:Type=GTDB:gtdb_class=c__Bacilli:gtdb_domain=d__Bacteria:gtdb_family=f__CAJFEE01:gtdb_genus=g__Harrysmithimonas:gtdb_order=o__CAJFEE01:gtdb_phylum=p__Firmicutes:gtdb_species=s__Harrysmithimonas galli:heptad=MCP-44H:species=d__Bacteria_p__Firmicutes_c__Bacilli_o__CAJFEE01_f__CAJFEE01_g__Harrysmithimonas_s__Harrysmithimonas galli],3e7d4c27-2645-542b-940b-51ee3a85b98c_2@MCPsignal.158.262:0.293379[&&NHX:Sample=rhiztom3:Type=capture:capture_class=c__Clostridia:capture_domain=d__Bacteria:capture_family=f__Lachnospiraceae:capture_genus=g__TB5:capture_order=o__Lachnospirales:capture_phylum=p__Firmicutes_A:capture_species=s__TB5 sp016591975:heptad=MCP-44H])0.172:0.0843335[&&NHX:Sample_counter=rhiztom3--1:Type_counter=GTDB--1||capture--1:capture_class_counter=c__Clostridia--1:capture_domain_counter=d__Bacteria--1:capture_family_counter=f__Lachnospiraceae--1:capture_genus_counter=g__TB5--1:capture_order_counter=o__Lachnospirales--1:capture_phylum_counter=p__Firmicutes_A--1:capture_species_counter=s__TB5 sp016591975--1:gtdb_class_counter=c__Bacilli--1:gtdb_domain_counter=d__Bacteria--1:gtdb_family_counter=f__CAJFEE01--1:gtdb_genus_counter=g__Harrysmithimonas--1:gtdb_order_counter=o__CAJFEE01--1:gtdb_phylum_counter=p__Firmicutes--1:gtdb_species_counter=s__Harrysmithimonas galli--1:heptad_counter=MCP-44H--2:lbd_counter=:lca_tree=s__Harrysmithimonas galli:name=N312068:ref_name_counter=])0.838:0.0224344[&&NHX:Sample_counter=rhizpot1--1||rhiztom3--2:Type_counter=GTDB--60||capture--3:besthit_avg=92.0:besthit_max=100.0:besthit_min=84.0:besthit_std=11.313708498984761:besthit_sum=184.0:bitscore_avg=274.0:bitscore_max=329.0:bitscore_min=219.0:bitscore_std=77.78174593052023:bitscore_sum=548.0:capture_class_counter=c__Bacilli--1||c__Clostridia--1||c__Desulfitobacteriia--1:capture_domain_counter=d__Bacteria--3:capture_family_counter=f__Bacillaceae_C--1||f__Heliobacteriaceae--1||f__Lachnospiraceae--1:capture_genus_counter=g__Heliobacillus--1||g__TB5--1||g__Weizmannia--1:capture_order_counter=o__Bacillales_B--1||o__Heliobacteriales--1||o__Lachnospirales--1:capture_phylum_counter=p__Firmicutes--1||p__Firmicutes_A--1||p__Firmicutes_B--1:capture_species_counter=s__Heliobacillus mobilis--1||s__TB5 sp016591975--1||s__Weizmannia ginsengihum--1:evalue_avg=6.55e-73:evalue_max=1.31e-72:evalue_min=4.38e-115:evalue_std=9.263098833543772e-73:evalue_sum=1.31e-72:evoltype=D:gapopen_avg=0.0:gapopen_max=0.0:gapopen_min=0.0:gapopen_std=0.0:gapopen_sum=0.0:gtdb_class_counter=c__Bacilli--60:gtdb_domain_counter=d__Bacteria--60:gtdb_family_counter=f__Aeribacillaceae--1||f__Amphibacillaceae--2||f__Anaerobacillaceae--1||f__Anoxybacillaceae--1||f__Bacillaceae--3||f__Bacillaceae_C--4||f__Bacillaceae_D--1||f__Bacillaceae_G--1||f__Bacillaceae_I--3||f__Bacillaceae_L--1||f__CAJFEE01--1||f__Caldibacillaceae--2||f__DSM-1321--7||f__DSM-18226--18||f__DSM-25281--1||f__Domibacillaceae--1||f__Enterococcaceae--1||f__JC228--1||f__JCM-10596--1||f__Marinococcaceae--2||f__Planococcaceae--3||f__SA4--1||f__Salisediminibacteriaceae--3:gtdb_genus_counter=g__Aeribacillus--1||g__Anaerobacillus--1||g__Bacillus_AD--5||g__Bacillus_AT--1||g__Bacillus_BD--4||g__Bacillus_BF--1||g__Bacillus_BS--1||g__Bacillus_BU--2||g__Bacillus_BV--1||g__Bacillus_J--1||g__Bacillus_L--1||g__Bacillus_O--1||g__Cytobacillus--8||g__Enterococcus_I--1||g__Evansella--3||g__FJAT-45066--1||g__FJAT-49754--1||g__Falsibacillus--1||g__Gottfriedia--1||g__Gracilibacillus--1||g__Harrysmithimonas--1||g__Lentibacillus_B--1||g__Margalitia--1||g__Metabacillus--1||g__Metabacillus_B--2||g__Neobacillus--1||g__Niallia--3||g__Parageobacillus--1||g__Peribacillus--2||g__RUG14133--1||g__Salicibibacter--2||g__Sporosarcina--1||g__Sutcliffiella_A--2||g__Ureibacillus--2||g__Weizmannia--2:gtdb_order_counter=o__Bacillales--11||o__Bacillales_A--3||o__Bacillales_B--31||o__Bacillales_D--2||o__Bacillales_H--7||o__CAJFEE01--1||o__Caldalkalibacillales--1||o__DSM-16016--2||o__JC228--1||o__Lactobacillales--1:gtdb_phylum_counter=p__Firmicutes--60:gtdb_species_counter=s__Aeribacillus composti--1||s__Anaerobacillus alkaliphilus--1||s__Bacillus_AD endoradicis--1||s__Bacillus_AD faecalis--2||s__Bacillus_AD massilioanorexius--1||s__Bacillus_AD massiliogorillae--1||s__Bacillus_AT mannanilyticus--1||s__Bacillus_BD benzoevorans--1||s__Bacillus_BD endozanthoxylicus--1||s__Bacillus_BD tuaregi--2||s__Bacillus_BF oleivorans--1||s__Bacillus_BS mesophilus--1||s__Bacillus_BU marasmi--1||s__Bacillus_BU sp012843265--1||s__Bacillus_BV luteolus--1||s__Bacillus_J andreraoultii--1||s__Bacillus_L akibai--1||s__Bacillus_O smithii--1||s__Cytobacillus gottheilii--1||s__Cytobacillus gottheilii_A--1||s__Cytobacillus horneckiae--1||s__Cytobacillus kochii--1||s__Cytobacillus sp001509555--1||s__Cytobacillus sp014836495--1||s__Cytobacillus sp018613035--1||s__Cytobacillus sp019039215--1||s__Enterococcus_I alcedinis--1||s__Evansella alkalicola--1||s__Evansella cellulosilytica--1||s__Evansella clarkii--1||s__FJAT-45066 sp002335755--1||s__FJAT-49754 sp018343525--1||s__Falsibacillus pallidus--1||s__Gottfriedia sp017814275--1||s__Gracilibacillus halotolerans--1||s__Harrysmithimonas galli--1||s__Lentibacillus_B saliphilus--1||s__Margalitia sp018343615--1||s__Metabacillus sp004801455--1||s__Metabacillus_B sp000732485--1||s__Metabacillus_B sp018283675--1||s__Neobacillus sp001866655--1||s__Niallia circulans_B--1||s__Niallia sp011524565--1||s__Niallia taxi--1||s__Parageobacillus thermoglucosidasius--1||s__Peribacillus butanolivorans--1||s__Peribacillus sp900112495--1||s__RUG14133 sp009996845--1||s__Salicibibacter cibarius--1||s__Salicibibacter cibi--1||s__Sporosarcina sp000813425--1||s__Sutcliffiella_A horikoshii_A--1||s__Sutcliffiella_A horikoshii_C--1||s__Ureibacillus antri--1||s__Ureibacillus sp017577605--1||s__Weizmannia acidiproducens--1||s__Weizmannia ginsengihum--1:heptad_counter=MCP-44H--63:lbd_counter=:lca=d__Bacteria:lca_tree=c__Bacilli:length_avg=162.5:length_max=181.0:length_min=144.0:length_std=26.16295090390226:length_sum=325.0:mismatch_avg=11.5:mismatch_max=23.0:mismatch_min=0.0:mismatch_std=16.263455967290593:mismatch_sum=23.0:name=N312069:qcovhsp_avg=98.65:qcovhsp_max=100.0:qcovhsp_min=97.3:qcovhsp_std=1.9091883092036803:qcovhsp_sum=197.3:qend_avg=162.5:qend_max=181.0:qend_min=144.0:qend_std=26.16295090390226:qend_sum=325.0:qstart_avg=1.0:qstart_max=1.0:qstart_min=1.0:qstart_std=0.0:qstart_sum=2.0:ref_name_counter=RS_GCF_011008565.1_protein.faa_NZ_JAAIWK010000022.1_2@PF00015_full_PFAM.145.418--1||RS_GCF_900104575.1_protein.faa_NZ_LT629731.1_3455@PF00015_full_PFAM.168.422--1:scovhsp_avg=61.5:scovhsp_max=66.3:scovhsp_min=56.7:scovhsp_std=6.788225099390853:scovhsp_sum=123.0:send_avg=241.5:send_max=269.0:send_min=214.0:send_std=38.890872965260115:send_sum=483.0:sstart_avg=80.0:sstart_max=89.0:sstart_min=71.0:sstart_std=12.727922061357855:sstart_sum=160.0],((((RS_GCF_002237755.1_protein.faa_NZ_MWSJ01000001.1_327@PF00015_full_PFAM.12.222:0.0451601[&&NHX:Type=GTDB:gtdb_class=c__Bacilli:gtdb_domain=d__Bacteria:gtdb_family=f__Planococcaceae:gtdb_genus=g__Lysinibacillus:gtdb_order=o__Bacillales_A:gtdb_phylum=p__Firmicutes:gtdb_species=s__Lysinibacillus sp002237755:heptad=MCP-44H:species=d__Bacteria_p__Firmicutes_c__Bacilli_o__Bacillales_A_f__Planococcaceae_g__Lysinibacillus_s__Lysinibacillus sp002237755],((RS_GCF_016638705.1_protein.faa_NZ_CP067341.1_421@PF00015_full_PFAM.5.222:0.00662601[&&NHX:Type=GTDB:gtdb_class=c__Bacilli:gtdb_domain=d__Bacteria:gtdb_family=f__Planococcaceae:gtdb_genus=g__Lysinibacillus:gtdb_order=o__Bacillales_A:gtdb_phylum=p__Firmicutes:gtdb_species=s__Lysinibacillus sp001278875:heptad=MCP-44H:species=d__Bacteria_p__Firmicutes_c__Bacilli_o__Bacillales_A_f__Planococcaceae_g__Lysinibacillus_s__Lysinibacillus sp001278875],RS_GCF_016638705.1_protein.faa_NZ_CP067341.1_862@PF00015_full_PFAM.144.421:0.00320346[&&NHX:Type=GTDB:gtdb_class=c__Bacilli:gtdb_domain=d__Bacteria:gtdb_family=f__Planococcaceae:gtdb_genus=g__Lysinibacillus:gtdb_order=o__Bacillales_A:gtdb_phylum=p__Firmicutes:gtdb_species=s__Lysinibacillus sp001278875:heptad=MCP-44H:species=d__Bacteria_p__Firmicutes_c__Bacilli_o__Bacillales_A_f__Planococcaceae_g__Lysinibacillus_s__Lysinibacillus sp001278875])0.854:0.013965[&&NHX:Sample_counter=:Type_counter=GTDB--2:capture_class_counter=:capture_domain_counter=:capture_family_counter=:capture_genus_counter=:capture_order_counter=:capture_phylum_counter=:capture_species_counter=:evoltype=D:gtdb_class_counter=c__Bacilli--2:gtdb_domain_counter=d__Bacteria--2:gtdb_family_counter=f__Planococcaceae--2:gtdb_genus_counter=g__Lysinibacillus--2:gtdb_order_counter=o__Bacillales_A--2:gtdb_phylum_counter=p__Firmicutes--2:gtdb_species_counter=s__Lysinibacillus sp001278875--2:heptad_counter=MCP-44H--2:lbd_counter=:lca=d__Bacteria:lca_tree=s__Lysinibacillus sp001278875:name=N312073:ref_name_counter=],RS_GCF_001708185.1_protein.faa_NZ_MDDN01000001.1_874@PF00015_full_PFAM.166.391:0.0925545[&&NHX:Type=GTDB:gtdb_class=c__Bacilli:gtdb_domain=d__Bacteria:gtdb_family=f__Planococcaceae:gtdb_genus=g__Lysinibacillus:gtdb_order=o__Bacillales_A:gtdb_phylum=p__Firmicutes:gtdb_species=s__Lysinibacillus xylanilyticus_A:heptad=MCP-44H:species=d__Bacteria_p__Firmicutes_c__Bacilli_o__Bacillales_A_f__Planococcaceae_g__Lysinibacillus_s__Lysinibacillus xylanilyticus_A])0.86:0.0149176[&&NHX:Sample_counter=:Type_counter=GTDB--3:capture_class_counter=:capture_domain_counter=:capture_family_counter=:capture_genus_counter=:capture_order_counter=:capture_phylum_counter=:capture_species_counter=:evoltype=D:gtdb_class_counter=c__Bacilli--3:gtdb_domain_counter=d__Bacteria--3:gtdb_family_counter=f__Planococcaceae--3:gtdb_genus_counter=g__Lysinibacillus--3:gtdb_order_counter=o__Bacillales_A--3:gtdb_phylum_counter=p__Firmicutes--3:gtdb_species_counter=s__Lysinibacillus sp001278875--2||s__Lysinibacillus xylanilyticus_A--1:heptad_counter=MCP-44H--3:lbd_counter=:lca=d__Bacteria:lca_tree=g__Lysinibacillus:name=N312075:ref_name_counter=])0.818:0.0231259[&&NHX:Sample_counter=:Type_counter=GTDB--4:capture_class_counter=:capture_domain_counter=:capture_family_counter=:capture_genus_counter=:capture_order_counter=:capture_phylum_counter=:capture_species_counter=:evoltype=D:gtdb_class_counter=c__Bacilli--4:gtdb_domain_counter=d__Bacteria--4:gtdb_family_counter=f__Planococcaceae--4:gtdb_genus_counter=g__Lysinibacillus--4:gtdb_order_counter=o__Bacillales_A--4:gtdb_phylum_counter=p__Firmicutes--4:gtdb_species_counter=s__Lysinibacillus sp001278875--2||s__Lysinibacillus sp002237755--1||s__Lysinibacillus xylanilyticus_A--1:heptad_counter=MCP-44H--4:lbd_counter=:lca=d__Bacteria:lca_tree=g__Lysinibacillus:name=N312076:ref_name_counter=],RS_GCF_001275675.1_protein.faa_NZ_LITM01000005.1_501@PF00015_full_PFAM.44.322:0.0520914[&&NHX:Type=GTDB:gtdb_class=c__Bacilli:gtdb_domain=d__Bacteria:gtdb_family=f__Planococcaceae:gtdb_genus=g__Lysinibacillus:gtdb_order=o__Bacillales_A:gtdb_phylum=p__Firmicutes:gtdb_species=s__Lysinibacillus sp001275675:heptad=MCP-44H:species=d__Bacteria_p__Firmicutes_c__Bacilli_o__Bacillales_A_f__Planococcaceae_g__Lysinibacillus_s__Lysinibacillus sp001275675])1:0.36645[&&NHX:Sample_counter=:Type_counter=GTDB--5:capture_class_counter=:capture_domain_counter=:capture_family_counter=:capture_genus_counter=:capture_order_counter=:capture_phylum_counter=:capture_species_counter=:evoltype=D:gtdb_class_counter=c__Bacilli--5:gtdb_domain_counter=d__Bacteria--5:gtdb_family_counter=f__Planococcaceae--5:gtdb_genus_counter=g__Lysinibacillus--5:gtdb_order_counter=o__Bacillales_A--5:gtdb_phylum_counter=p__Firmicutes--5:gtdb_species_counter=s__Lysinibacillus sp001275675--1||s__Lysinibacillus sp001278875--2||s__Lysinibacillus sp002237755--1||s__Lysinibacillus xylanilyticus_A--1:heptad_counter=MCP-44H--5:lbd_counter=:lca=d__Bacteria:lca_tree=g__Lysinibacillus:name=N312078:ref_name_counter=],RS_GCF_001243895.1_protein.faa_NZ_LN851186.1_1981@PF00015_full_PFAM.164.410:0.345207[&&NHX:Type=GTDB:gtdb_class=c__Bacilli:gtdb_domain=d__Bacteria:gtdb_family=f__DSM-1321:gtdb_genus=g__Bacillus_AD:gtdb_order=o__Bacillales_B:gtdb_phylum=p__Firmicutes:gtdb_species=s__Bacillus_AD testis:heptad=MCP-44H:species=d__Bacteria_p__Firmicutes_c__Bacilli_o__Bacillales_B_f__DSM-1321_g__Bacillus_AD_s__Bacillus_AD testis])0.885:0.0636131[&&NHX:Sample_counter=:Type_counter=GTDB--6:capture_class_counter=:capture_domain_counter=:capture_family_counter=:capture_genus_counter=:capture_order_counter=:capture_phylum_counter=:capture_species_counter=:evoltype=D:gtdb_class_counter=c__Bacilli--6:gtdb_domain_counter=d__Bacteria--6:gtdb_family_counter=f__DSM-1321--1||f__Planococcaceae--5:gtdb_genus_counter=g__Bacillus_AD--1||g__Lysinibacillus--5:gtdb_order_counter=o__Bacillales_A--5||o__Bacillales_B--1:gtdb_phylum_counter=p__Firmicutes--6:gtdb_species_counter=s__Bacillus_AD testis--1||s__Lysinibacillus sp001275675--1||s__Lysinibacillus sp001278875--2||s__Lysinibacillus sp002237755--1||s__Lysinibacillus xylanilyticus_A--1:heptad_counter=MCP-44H--6:lbd_counter=:lca=d__Bacteria:lca_tree=c__Bacilli:name=N312080:ref_name_counter=],(RS_GCF_016919725.1_protein.faa_NZ_CP070378.1_1889@PF00015_full_PFAM.232.420:0.251046[&&NHX:Type=GTDB:gtdb_class=c__Bacilli:gtdb_domain=d__Bacteria:gtdb_family=f__Amphibacillaceae:gtdb_genus=g__Virgibacillus:gtdb_order=o__Bacillales_D:gtdb_phylum=p__Firmicutes:gtdb_species=s__Virgibacillus sp016919725:heptad=MCP-44H:species=d__Bacteria_p__Firmicutes_c__Bacilli_o__Bacillales_D_f__Amphibacillaceae_g__Virgibacillus_s__Virgibacillus sp016919725],(RS_GCF_900162615.1_protein.faa_NZ_FUFN01000009.1_78@PF00015_full_PFAM.171.426:0.122979[&&NHX:Type=GTDB:gtdb_class=c__Bacilli:gtdb_domain=d__Bacteria:gtdb_family=f__Amphibacillaceae:gtdb_genus=g__Virgibacillus:gtdb_order=o__Bacillales_D:gtdb_phylum=p__Firmicutes:gtdb_species=s__Virgibacillus proomii_A:heptad=MCP-44H:species=d__Bacteria_p__Firmicutes_c__Bacilli_o__Bacillales_D_f__Amphibacillaceae_g__Virgibacillus_s__Virgibacillus proomii_A],((RS_GCF_018075365.1_protein.faa_NZ_CP073011.1_3389@PF00015_full_PFAM.165.425:0.00246593[&&NHX:Type=GTDB:gtdb_class=c__Bacilli:gtdb_domain=d__Bacteria:gtdb_family=f__Amphibacillaceae:gtdb_genus=g__Virgibacillus:gtdb_order=o__Bacillales_D:gtdb_phylum=p__Firmicutes:gtdb_species=s__Virgibacillus pantothenticus:heptad=MCP-44H:species=d__Bacteria_p__Firmicutes_c__Bacilli_o__Bacillales_D_f__Amphibacillaceae_g__Virgibacillus_s__Virgibacillus pantothenticus],RS_GCF_003612345.1_protein.faa_NZ_RAYL01000010.1_132@PF00015_full_PFAM.165.425:0.02772[&&NHX:Type=GTDB:gtdb_class=c__Bacilli:gtdb_domain=d__Bacteria:gtdb_family=f__Amphibacillaceae:gtdb_genus=g__Virgibacillus:gtdb_order=o__Bacillales_D:gtdb_phylum=p__Firmicutes:gtdb_species=s__Virgibacillus sp003612345:heptad=MCP-44H:species=d__Bacteria_p__Firmicutes_c__Bacilli_o__Bacillales_D_f__Amphibacillaceae_g__Virgibacillus_s__Virgibacillus sp003612345])0.998:0.0886265[&&NHX:Sample_counter=:Type_counter=GTDB--2:capture_class_counter=:capture_domain_counter=:capture_family_counter=:capture_genus_counter=:capture_order_counter=:capture_phylum_counter=:capture_species_counter=:evoltype=D:gtdb_class_counter=c__Bacilli--2:gtdb_domain_counter=d__Bacteria--2:gtdb_family_counter=f__Amphibacillaceae--2:gtdb_genus_counter=g__Virgibacillus--2:gtdb_order_counter=o__Bacillales_D--2:gtdb_phylum_counter=p__Firmicutes--2:gtdb_species_counter=s__Virgibacillus pantothenticus--1||s__Virgibacillus sp003612345--1:heptad_counter=MCP-44H--2:lbd_counter=:lca=d__Bacteria:lca_tree=g__Virgibacillus:name=N312085:ref_name_counter=],(RS_GCF_900129865.1_protein.faa_NZ_FQXD01000014.1_26@PF00015_full_PFAM.165.425:0.0174847[&&NHX:Type=GTDB:gtdb_class=c__Bacilli:gtdb_domain=d__Bacteria:gtdb_family=f__Amphibacillaceae:gtdb_genus=g__Virgibacillus:gtdb_order=o__Bacillales_D:gtdb_phylum=p__Firmicutes:gtdb_species=s__Virgibacillus chiguensis:heptad=MCP-44H:species=d__Bacteria_p__Firmicutes_c__Bacilli_o__Bacillales_D_f__Amphibacillaceae_g__Virgibacillus_s__Virgibacillus chiguensis],RS_GCF_900166595.1_protein.faa_NZ_LT745763.1_688@PF00015_full_PFAM.150.425:0.00696189[&&NHX:Type=GTDB:gtdb_class=c__Bacilli:gtdb_domain=d__Bacteria:gtdb_family=f__Amphibacillaceae:gtdb_genus=g__Virgibacillus:gtdb_order=o__Bacillales_D:gtdb_phylum=p__Firmicutes:gtdb_species=s__Virgibacillus dokdonensis:heptad=MCP-44H:species=d__Bacteria_p__Firmicutes_c__Bacilli_o__Bacillales_D_f__Amphibacillaceae_g__Virgibacillus_s__Virgibacillus dokdonensis])0.992:0.0667886[&&NHX:Sample_counter=:Type_counter=GTDB--2:capture_class_counter=:capture_domain_counter=:capture_family_counter=:capture_genus_counter=:capture_order_counter=:capture_phylum_counter=:capture_species_counter=:evoltype=D:gtdb_class_counter=c__Bacilli--2:gtdb_domain_counter=d__Bacteria--2:gtdb_family_counter=f__Amphibacillaceae--2:gtdb_genus_counter=g__Virgibacillus--2:gtdb_order_counter=o__Bacillales_D--2:gtdb_phylum_counter=p__Firmicutes--2:gtdb_species_counter=s__Virgibacillus chiguensis--1||s__Virgibacillus dokdonensis--1:heptad_counter=MCP-44H--2:lbd_counter=:lca=d__Bacteria:lca_tree=g__Virgibacillus:name=N312088:ref_name_counter=])0.996:0.109464[&&NHX:Sample_counter=:Type_counter=GTDB--4:capture_class_counter=:capture_domain_counter=:capture_family_counter=:capture_genus_counter=:capture_order_counter=:capture_phylum_counter=:capture_species_counter=:evoltype=D:gtdb_class_counter=c__Bacilli--4:gtdb_domain_counter=d__Bacteria--4:gtdb_family_counter=f__Amphibacillaceae--4:gtdb_genus_counter=g__Virgibacillus--4:gtdb_order_counter=o__Bacillales_D--4:gtdb_phylum_counter=p__Firmicutes--4:gtdb_species_counter=s__Virgibacillus chiguensis--1||s__Virgibacillus dokdonensis--1||s__Virgibacillus pantothenticus--1||s__Virgibacillus sp003612345--1:heptad_counter=MCP-44H--4:lbd_counter=:lca=d__Bacteria:lca_tree=g__Virgibacillus:name=N312089:ref_name_counter=])0.999:0.127353[&&NHX:Sample_counter=:Type_counter=GTDB--5:capture_class_counter=:capture_domain_counter=:capture_family_counter=:capture_genus_counter=:capture_order_counter=:capture_phylum_counter=:capture_species_counter=:evoltype=D:gtdb_class_counter=c__Bacilli--5:gtdb_domain_counter=d__Bacteria--5:gtdb_family_counter=f__Amphibacillaceae--5:gtdb_genus_counter=g__Virgibacillus--5:gtdb_order_counter=o__Bacillales_D--5:gtdb_phylum_counter=p__Firmicutes--5:gtdb_species_counter=s__Virgibacillus chiguensis--1||s__Virgibacillus dokdonensis--1||s__Virgibacillus pantothenticus--1||s__Virgibacillus proomii_A--1||s__Virgibacillus sp003612345--1:heptad_counter=MCP-44H--5:lbd_counter=:lca=d__Bacteria:lca_tree=g__Virgibacillus:name=N312090:ref_name_counter=])0.926:0.0538521[&&NHX:Sample_counter=:Type_counter=GTDB--6:capture_class_counter=:capture_domain_counter=:capture_family_counter=:capture_genus_counter=:capture_order_counter=:capture_phylum_counter=:capture_species_counter=:evoltype=D:gtdb_class_counter=c__Bacilli--6:gtdb_domain_counter=d__Bacteria--6:gtdb_family_counter=f__Amphibacillaceae--6:gtdb_genus_counter=g__Virgibacillus--6:gtdb_order_counter=o__Bacillales_D--6:gtdb_phylum_counter=p__Firmicutes--6:gtdb_species_counter=s__Virgibacillus chiguensis--1||s__Virgibacillus dokdonensis--1||s__Virgibacillus pantothenticus--1||s__Virgibacillus proomii_A--1||s__Virgibacillus sp003612345--1||s__Virgibacillus sp016919725--1:heptad_counter=MCP-44H--6:lbd_counter=:lca=d__Bacteria:lca_tree=g__Virgibacillus:name=N312091:ref_name_counter=])0.271:0.0107459[&&NHX:Sample_counter=:Type_counter=GTDB--12:capture_class_counter=:capture_domain_counter=:capture_family_counter=:capture_genus_counter=:capture_order_counter=:capture_phylum_counter=:capture_species_counter=:evoltype=D:gtdb_class_counter=c__Bacilli--12:gtdb_domain_counter=d__Bacteria--12:gtdb_family_counter=f__Amphibacillaceae--6||f__DSM-1321--1||f__Planococcaceae--5:gtdb_genus_counter=g__Bacillus_AD--1||g__Lysinibacillus--5||g__Virgibacillus--6:gtdb_order_counter=o__Bacillales_A--5||o__Bacillales_B--1||o__Bacillales_D--6:gtdb_phylum_counter=p__Firmicutes--12:gtdb_species_counter=s__Bacillus_AD testis--1||s__Lysinibacillus sp001275675--1||s__Lysinibacillus sp001278875--2||s__Lysinibacillus sp002237755--1||s__Lysinibacillus xylanilyticus_A--1||s__Virgibacillus chiguensis--1||s__Virgibacillus dokdonensis--1||s__Virgibacillus pantothenticus--1||s__Virgibacillus proomii_A--1||s__Virgibacillus sp003612345--1||s__Virgibacillus sp016919725--1:heptad_counter=MCP-44H--12:lbd_counter=:lca=d__Bacteria:lca_tree=c__Bacilli:name=N312092:ref_name_counter=])0.944:0.0492413[&&NHX:Sample_counter=rhizpot1--1||rhiztom3--2:Type_counter=GTDB--72||capture--3:besthit_avg=92.0:besthit_max=100.0:besthit_min=84.0:besthit_std=11.313708498984761:besthit_sum=184.0:bitscore_avg=274.0:bitscore_max=329.0:bitscore_min=219.0:bitscore_std=77.78174593052023:bitscore_sum=548.0:capture_class_counter=c__Bacilli--1||c__Clostridia--1||c__Desulfitobacteriia--1:capture_domain_counter=d__Bacteria--3:capture_family_counter=f__Bacillaceae_C--1||f__Heliobacteriaceae--1||f__Lachnospiraceae--1:capture_genus_counter=g__Heliobacillus--1||g__TB5--1||g__Weizmannia--1:capture_order_counter=o__Bacillales_B--1||o__Heliobacteriales--1||o__Lachnospirales--1:capture_phylum_counter=p__Firmicutes--1||p__Firmicutes_A--1||p__Firmicutes_B--1:capture_species_counter=s__Heliobacillus mobilis--1||s__TB5 sp016591975--1||s__Weizmannia ginsengihum--1:evalue_avg=6.55e-73:evalue_max=1.31e-72:evalue_min=4.38e-115:evalue_std=9.263098833543772e-73:evalue_sum=1.31e-72:evoltype=D:gapopen_avg=0.0:gapopen_max=0.0:gapopen_min=0.0:gapopen_std=0.0:gapopen_sum=0.0:gtdb_class_counter=c__Bacilli--72:gtdb_domain_counter=d__Bacteria--72:gtdb_family_counter=f__Aeribacillaceae--1||f__Amphibacillaceae--8||f__Anaerobacillaceae--1||f__Anoxybacillaceae--1||f__Bacillaceae--3||f__Bacillaceae_C--4||f__Bacillaceae_D--1||f__Bacillaceae_G--1||f__Bacillaceae_I--3||f__Bacillaceae_L--1||f__CAJFEE01--1||f__Caldibacillaceae--2||f__DSM-1321--8||f__DSM-18226--18||f__DSM-25281--1||f__Domibacillaceae--1||f__Enterococcaceae--1||f__JC228--1||f__JCM-10596--1||f__Marinococcaceae--2||f__Planococcaceae--8||f__SA4--1||f__Salisediminibacteriaceae--3:gtdb_genus_counter=g__Aeribacillus--1||g__Anaerobacillus--1||g__Bacillus_AD--6||g__Bacillus_AT--1||g__Bacillus_BD--4||g__Bacillus_BF--1||g__Bacillus_BS--1||g__Bacillus_BU--2||g__Bacillus_BV--1||g__Bacillus_J--1||g__Bacillus_L--1||g__Bacillus_O--1||g__Cytobacillus--8||g__Enterococcus_I--1||g__Evansella--3||g__FJAT-45066--1||g__FJAT-49754--1||g__Falsibacillus--1||g__Gottfriedia--1||g__Gracilibacillus--1||g__Harrysmithimonas--1||g__Lentibacillus_B--1||g__Lysinibacillus--5||g__Margalitia--1||g__Metabacillus--1||g__Metabacillus_B--2||g__Neobacillus--1||g__Niallia--3||g__Parageobacillus--1||g__Peribacillus--2||g__RUG14133--1||g__Salicibibacter--2||g__Sporosarcina--1||g__Sutcliffiella_A--2||g__Ureibacillus--2||g__Virgibacillus--6||g__Weizmannia--2:gtdb_order_counter=o__Bacillales--11||o__Bacillales_A--8||o__Bacillales_B--32||o__Bacillales_D--8||o__Bacillales_H--7||o__CAJFEE01--1||o__Caldalkalibacillales--1||o__DSM-16016--2||o__JC228--1||o__Lactobacillales--1:gtdb_phylum_counter=p__Firmicutes--72:gtdb_species_counter=s__Aeribacillus composti--1||s__Anaerobacillus alkaliphilus--1||s__Bacillus_AD endoradicis--1||s__Bacillus_AD faecalis--2||s__Bacillus_AD massilioanorexius--1||s__Bacillus_AD massiliogorillae--1||s__Bacillus_AD testis--1||s__Bacillus_AT mannanilyticus--1||s__Bacillus_BD benzoevorans--1||s__Bacillus_BD endozanthoxylicus--1||s__Bacillus_BD tuaregi--2||s__Bacillus_BF oleivorans--1||s__Bacillus_BS mesophilus--1||s__Bacillus_BU marasmi--1||s__Bacillus_BU sp012843265--1||s__Bacillus_BV luteolus--1||s__Bacillus_J andreraoultii--1||s__Bacillus_L akibai--1||s__Bacillus_O smithii--1||s__Cytobacillus gottheilii--1||s__Cytobacillus gottheilii_A--1||s__Cytobacillus horneckiae--1||s__Cytobacillus kochii--1||s__Cytobacillus sp001509555--1||s__Cytobacillus sp014836495--1||s__Cytobacillus sp018613035--1||s__Cytobacillus sp019039215--1||s__Enterococcus_I alcedinis--1||s__Evansella alkalicola--1||s__Evansella cellulosilytica--1||s__Evansella clarkii--1||s__FJAT-45066 sp002335755--1||s__FJAT-49754 sp018343525--1||s__Falsibacillus pallidus--1||s__Gottfriedia sp017814275--1||s__Gracilibacillus halotolerans--1||s__Harrysmithimonas galli--1||s__Lentibacillus_B saliphilus--1||s__Lysinibacillus sp001275675--1||s__Lysinibacillus sp001278875--2||s__Lysinibacillus sp002237755--1||s__Lysinibacillus xylanilyticus_A--1||s__Margalitia sp018343615--1||s__Metabacillus sp004801455--1||s__Metabacillus_B sp000732485--1||s__Metabacillus_B sp018283675--1||s__Neobacillus sp001866655--1||s__Niallia circulans_B--1||s__Niallia sp011524565--1||s__Niallia taxi--1||s__Parageobacillus thermoglucosidasius--1||s__Peribacillus butanolivorans--1||s__Peribacillus sp900112495--1||s__RUG14133 sp009996845--1||s__Salicibibacter cibarius--1||s__Salicibibacter cibi--1||s__Sporosarcina sp000813425--1||s__Sutcliffiella_A horikoshii_A--1||s__Sutcliffiella_A horikoshii_C--1||s__Ureibacillus antri--1||s__Ureibacillus sp017577605--1||s__Virgibacillus chiguensis--1||s__Virgibacillus dokdonensis--1||s__Virgibacillus pantothenticus--1||s__Virgibacillus proomii_A--1||s__Virgibacillus sp003612345--1||s__Virgibacillus sp016919725--1||s__Weizmannia acidiproducens--1||s__Weizmannia ginsengihum--1:heptad_counter=MCP-44H--75:lbd_counter=:lca=d__Bacteria:lca_tree=c__Bacilli:length_avg=162.5:length_max=181.0:length_min=144.0:length_std=26.16295090390226:length_sum=325.0:mismatch_avg=11.5:mismatch_max=23.0:mismatch_min=0.0:mismatch_std=16.263455967290593:mismatch_sum=23.0:name=N312093:qcovhsp_avg=98.65:qcovhsp_max=100.0:qcovhsp_min=97.3:qcovhsp_std=1.9091883092036803:qcovhsp_sum=197.3:qend_avg=162.5:qend_max=181.0:qend_min=144.0:qend_std=26.16295090390226:qend_sum=325.0:qstart_avg=1.0:qstart_max=1.0:qstart_min=1.0:qstart_std=0.0:qstart_sum=2.0:ref_name_counter=RS_GCF_011008565.1_protein.faa_NZ_JAAIWK010000022.1_2@PF00015_full_PFAM.145.418--1||RS_GCF_900104575.1_protein.faa_NZ_LT629731.1_3455@PF00015_full_PFAM.168.422--1:scovhsp_avg=61.5:scovhsp_max=66.3:scovhsp_min=56.7:scovhsp_std=6.788225099390853:scovhsp_sum=123.0:send_avg=241.5:send_max=269.0:send_min=214.0:send_std=38.890872965260115:send_sum=483.0:sstart_avg=80.0:sstart_max=89.0:sstart_min=71.0:sstart_std=12.727922061357855:sstart_sum=160.0])0.772:0.0239495[&&NHX:Sample_counter=rhizpot1--2||rhiztom3--3:Type_counter=GTDB--114||capture--5:besthit_avg=92.0:besthit_max=100.0:besthit_min=84.0:besthit_std=11.313708498984761:besthit_sum=184.0:bitscore_avg=274.0:bitscore_max=329.0:bitscore_min=219.0:bitscore_std=77.78174593052023:bitscore_sum=548.0:capture_class_counter=c__Alphaproteobacteria--1||c__Bacilli--2||c__Clostridia--1||c__Desulfitobacteriia--1:capture_domain_counter=d__Bacteria--5:capture_family_counter=f__Bacillaceae--1||f__Bacillaceae_C--1||f__Heliobacteriaceae--1||f__Hyphomonadaceae--1||f__Lachnospiraceae--1:capture_genus_counter=g__Bacillus--1||g__Heliobacillus--1||g__Ponticaulis--1||g__TB5--1||g__Weizmannia--1:capture_order_counter=o__Bacillales--1||o__Bacillales_B--1||o__Caulobacterales--1||o__Heliobacteriales--1||o__Lachnospirales--1:capture_phylum_counter=p__Firmicutes--2||p__Firmicutes_A--1||p__Firmicutes_B--1||p__Proteobacteria--1:capture_species_counter=s__Bacillus paralicheniformis--1||s__Heliobacillus mobilis--1||s__Ponticaulis sp002723155--1||s__TB5 sp016591975--1||s__Weizmannia ginsengihum--1:evalue_avg=6.55e-73:evalue_max=1.31e-72:evalue_min=4.38e-115:evalue_std=9.263098833543772e-73:evalue_sum=1.31e-72:evoltype=D:gapopen_avg=0.0:gapopen_max=0.0:gapopen_min=0.0:gapopen_std=0.0:gapopen_sum=0.0:gtdb_class_counter=c__Bacilli--114:gtdb_domain_counter=d__Bacteria--114:gtdb_family_counter=f__Aeribacillaceae--1||f__Amphibacillaceae--8||f__Anaerobacillaceae--1||f__Anoxybacillaceae--1||f__Bacillaceae--3||f__Bacillaceae_C--4||f__Bacillaceae_D--1||f__Bacillaceae_G--1||f__Bacillaceae_I--3||f__Bacillaceae_L--1||f__CAJFEE01--1||f__Caldibacillaceae--2||f__DSM-1321--8||f__DSM-18226--18||f__DSM-25281--1||f__Domibacillaceae--1||f__Enterococcaceae--2||f__JC228--1||f__JCM-10596--1||f__Marinococcaceae--2||f__Planococcaceae--48||f__R1DC41--1||f__SA4--1||f__Salisediminibacteriaceae--3:gtdb_genus_counter=g__Aeribacillus--1||g__Anaerobacillus--1||g__Bacillus_AD--6||g__Bacillus_AT--1||g__Bacillus_BD--4||g__Bacillus_BF--1||g__Bacillus_BS--1||g__Bacillus_BU--2||g__Bacillus_BV--1||g__Bacillus_J--1||g__Bacillus_L--1||g__Bacillus_O--1||g__Caryophanon--4||g__Cytobacillus--8||g__Enterococcus_F--1||g__Enterococcus_I--1||g__Evansella--3||g__FJAT-45066--1||g__FJAT-49754--1||g__Falsibacillus--1||g__Gottfriedia--1||g__Gracilibacillus--1||g__Harrysmithimonas--1||g__Lentibacillus_B--1||g__Lysinibacillus--26||g__Lysinibacillus_B--3||g__Margalitia--1||g__Metabacillus--1||g__Metabacillus_B--2||g__Metasolibacillus--4||g__Neobacillus--1||g__Niallia--3||g__Parageobacillus--1||g__Peribacillus--2||g__R1DC41--1||g__RUG14133--1||g__Salicibibacter--2||g__Solibacillus--5||g__Sporosarcina--1||g__Sutcliffiella_A--2||g__Ureibacillus--5||g__Virgibacillus--6||g__Weizmannia--2:gtdb_order_counter=o__Bacillales--11||o__Bacillales_A--48||o__Bacillales_B--33||o__Bacillales_D--8||o__Bacillales_H--7||o__CAJFEE01--1||o__Caldalkalibacillales--1||o__DSM-16016--2||o__JC228--1||o__Lactobacillales--2:gtdb_phylum_counter=p__Firmicutes--114:gtdb_species_counter=s__Aeribacillus composti--1||s__Anaerobacillus alkaliphilus--1||s__Bacillus_AD endoradicis--1||s__Bacillus_AD faecalis--2||s__Bacillus_AD massilioanorexius--1||s__Bacillus_AD massiliogorillae--1||s__Bacillus_AD testis--1||s__Bacillus_AT mannanilyticus--1||s__Bacillus_BD benzoevorans--1||s__Bacillus_BD endozanthoxylicus--1||s__Bacillus_BD tuaregi--2||s__Bacillus_BF oleivorans--1||s__Bacillus_BS mesophilus--1||s__Bacillus_BU marasmi--1||s__Bacillus_BU sp012843265--1||s__Bacillus_BV luteolus--1||s__Bacillus_J andreraoultii--1||s__Bacillus_L akibai--1||s__Bacillus_O smithii--1||s__Caryophanon latum--2||s__Caryophanon sp018384745--1||s__Caryophanon tenue--1||s__Cytobacillus gottheilii--1||s__Cytobacillus gottheilii_A--1||s__Cytobacillus horneckiae--1||s__Cytobacillus kochii--1||s__Cytobacillus sp001509555--1||s__Cytobacillus sp014836495--1||s__Cytobacillus sp018613035--1||s__Cytobacillus sp019039215--1||s__Enterococcus_F sp009933335--1||s__Enterococcus_I alcedinis--1||s__Evansella alkalicola--1||s__Evansella cellulosilytica--1||s__Evansella clarkii--1||s__FJAT-45066 sp002335755--1||s__FJAT-49754 sp018343525--1||s__Falsibacillus pallidus--1||s__Gottfriedia sp017814275--1||s__Gracilibacillus halotolerans--1||s__Harrysmithimonas galli--1||s__Lentibacillus_B saliphilus--1||s__Lysinibacillus capsici--1||s__Lysinibacillus contaminans--1||s__Lysinibacillus fusiformis--1||s__Lysinibacillus fusiformis_E--1||s__Lysinibacillus fusiformis_F--1||s__Lysinibacillus mangiferihumi--1||s__Lysinibacillus pakistanensis--1||s__Lysinibacillus parviboronicapiens--1||s__Lysinibacillus sp001275675--2||s__Lysinibacillus sp001278875--3||s__Lysinibacillus sp001308875--1||s__Lysinibacillus sp002237755--2||s__Lysinibacillus sp002340205--1||s__Lysinibacillus sp002973635--1||s__Lysinibacillus sp006864135--1||s__Lysinibacillus sp009724685--1||s__Lysinibacillus sphaericus--1||s__Lysinibacillus sphaericus_A--1||s__Lysinibacillus sphaericus_B--1||s__Lysinibacillus sphaericus_D--1||s__Lysinibacillus xylanilyticus--1||s__Lysinibacillus xylanilyticus_A--1||s__Lysinibacillus_B odysseyi--1||s__Lysinibacillus_B odysseyi_A--2||s__Margalitia sp018343615--1||s__Metabacillus sp004801455--1||s__Metabacillus_B sp000732485--1||s__Metabacillus_B sp018283675--1||s__Metasolibacillus fluoroglycofenilyticus--1||s__Metasolibacillus meyeri--1||s__Metasolibacillus ndiopicus--1||s__Metasolibacillus sp002360295--1||s__Neobacillus sp001866655--1||s__Niallia circulans_B--1||s__Niallia sp011524565--1||s__Niallia taxi--1||s__Parageobacillus thermoglucosidasius--1||s__Peribacillus butanolivorans--1||s__Peribacillus sp900112495--1||s__R1DC41 sp015482585--1||s__RUG14133 sp009996845--1||s__Salicibibacter cibarius--1||s__Salicibibacter cibi--1||s__Solibacillus cecembensis--1||s__Solibacillus sp002736105--1||s__Solibacillus sp003073375--1||s__Solibacillus sp014836905--1||s__Solibacillus sp014836935--1||s__Sporosarcina sp000813425--1||s__Sutcliffiella_A horikoshii_A--1||s__Sutcliffiella_A horikoshii_C--1||s__Ureibacillus antri--2||s__Ureibacillus endophyticus--1||s__Ureibacillus sp017577605--1||s__Ureibacillus xyleni--1||s__Virgibacillus chiguensis--1||s__Virgibacillus dokdonensis--1||s__Virgibacillus pantothenticus--1||s__Virgibacillus proomii_A--1||s__Virgibacillus sp003612345--1||s__Virgibacillus sp016919725--1||s__Weizmannia acidiproducens--1||s__Weizmannia ginsengihum--1:heptad_counter=MCP-44H--119:lbd_counter=:lca=d__Bacteria:lca_tree=c__Bacilli:length_avg=162.5:length_max=181.0:length_min=144.0:length_std=26.16295090390226:length_sum=325.0:mismatch_avg=11.5:mismatch_max=23.0:mismatch_min=0.0:mismatch_std=16.263455967290593:mismatch_sum=23.0:name=N312094:qcovhsp_avg=98.65:qcovhsp_max=100.0:qcovhsp_min=97.3:qcovhsp_std=1.9091883092036803:qcovhsp_sum=197.3:qend_avg=162.5:qend_max=181.0:qend_min=144.0:qend_std=26.16295090390226:qend_sum=325.0:qstart_avg=1.0:qstart_max=1.0:qstart_min=1.0:qstart_std=0.0:qstart_sum=2.0:ref_name_counter=RS_GCF_011008565.1_protein.faa_NZ_JAAIWK010000022.1_2@PF00015_full_PFAM.145.418--1||RS_GCF_900104575.1_protein.faa_NZ_LT629731.1_3455@PF00015_full_PFAM.168.422--1:scovhsp_avg=61.5:scovhsp_max=66.3:scovhsp_min=56.7:scovhsp_std=6.788225099390853:scovhsp_sum=123.0:send_avg=241.5:send_max=269.0:send_min=214.0:send_std=38.890872965260115:send_sum=483.0:sstart_avg=80.0:sstart_max=89.0:sstart_min=71.0:sstart_std=12.727922061357855:sstart_sum=160.0],((RS_GCF_014647195.1_protein.faa_NZ_BMOS01000006.1_67@PF00015_full_PFAM.183.424:0.166125[&&NHX:Type=GTDB:gtdb_class=c__Bacilli:gtdb_domain=d__Bacteria:gtdb_family=f__Amphibacillaceae:gtdb_genus=g__Oceanobacillus:gtdb_order=o__Bacillales_D:gtdb_phylum=p__Firmicutes:gtdb_species=s__Oceanobacillus indicireducens:heptad=MCP-44H:species=d__Bacteria_p__Firmicutes_c__Bacilli_o__Bacillales_D_f__Amphibacillaceae_g__Oceanobacillus_s__Oceanobacillus indicireducens],75f43531-b602-4a22-b0b7-36c89dbd9d23_5@MCPsignal.211.249:1.16805[&&NHX:Sample=rhizpot1:Type=capture:capture_class=c__Clostridia:capture_domain=d__Bacteria:capture_family=f__Lachnospiraceae:capture_genus=g__COE1:capture_order=o__Lachnospirales:capture_phylum=p__Firmicutes_A:capture_species=s__COE1 sp014239155:heptad=MCP-28H])0.841:0.307054[&&NHX:Sample_counter=rhizpot1--1:Type_counter=GTDB--1||capture--1:capture_class_counter=c__Clostridia--1:capture_domain_counter=d__Bacteria--1:capture_family_counter=f__Lachnospiraceae--1:capture_genus_counter=g__COE1--1:capture_order_counter=o__Lachnospirales--1:capture_phylum_counter=p__Firmicutes_A--1:capture_species_counter=s__COE1 sp014239155--1:gtdb_class_counter=c__Bacilli--1:gtdb_domain_counter=d__Bacteria--1:gtdb_family_counter=f__Amphibacillaceae--1:gtdb_genus_counter=g__Oceanobacillus--1:gtdb_order_counter=o__Bacillales_D--1:gtdb_phylum_counter=p__Firmicutes--1:gtdb_species_counter=s__Oceanobacillus indicireducens--1:heptad_counter=MCP-28H--1||MCP-44H--1:lbd_counter=:lca_tree=s__Oceanobacillus indicireducens:name=N312097:ref_name_counter=],(((38f84c3f-aa8b-47ed-9f3f-d1a140074bd4_1@MCPsignal.259.288:0.220818[&&NHX:Sample=rhizpot1:Type=capture:capture_class=c__Clostridia:capture_domain=d__Bacteria:capture_family=f__Clostridiaceae:capture_genus=g__Clostridium_F:capture_order=o__Clostridiales:capture_phylum=p__Firmicutes_A:capture_species=s__Clostridium_F botulinum_A:heptad=MCP-44H],RS_GCF_016908835.1_protein.faa_NZ_JAFBEQ010000035.1_14@PF00015_full_PFAM.131.424:0.190492[&&NHX:Type=GTDB:gtdb_class=c__Bacilli:gtdb_domain=d__Bacteria:gtdb_family=f__DSM-1321:gtdb_genus=g__Bacillus_AD:gtdb_order=o__Bacillales_B:gtdb_phylum=p__Firmicutes:gtdb_species=s__Bacillus_AD endoradicis:heptad=MCP-44H:species=d__Bacteria_p__Firmicutes_c__Bacilli_o__Bacillales_B_f__DSM-1321_g__Bacillus_AD_s__Bacillus_AD endoradicis])0.205:0.0987805[&&NHX:Sample_counter=rhizpot1--1:Type_counter=GTDB--1||capture--1:capture_class_counter=c__Clostridia--1:capture_domain_counter=d__Bacteria--1:capture_family_counter=f__Clostridiaceae--1:capture_genus_counter=g__Clostridium_F--1:capture_order_counter=o__Clostridiales--1:capture_phylum_counter=p__Firmicutes_A--1:capture_species_counter=s__Clostridium_F botulinum_A--1:gtdb_class_counter=c__Bacilli--1:gtdb_domain_counter=d__Bacteria--1:gtdb_family_counter=f__DSM-1321--1:gtdb_genus_counter=g__Bacillus_AD--1:gtdb_order_counter=o__Bacillales_B--1:gtdb_phylum_counter=p__Firmicutes--1:gtdb_species_counter=s__Bacillus_AD endoradicis--1:heptad_counter=MCP-44H--2:lbd_counter=:lca_tree=s__Bacillus_AD endoradicis:name=N312100:ref_name_counter=],RS_GCF_000380245.2_protein.faa_NZ_HG428741.1_1402@PF00015_full_PFAM.192.414:0.284103[&&NHX:Type=GTDB:gtdb_class=c__Bacilli:gtdb_domain=d__Bacteria:gtdb_family=f__DSM-1321:gtdb_genus=g__Bacillus_AD:gtdb_order=o__Bacillales_B:gtdb_phylum=p__Firmicutes:gtdb_species=s__Bacillus_AD massiliogorillae:heptad=MCP-44H:species=d__Bacteria_p__Firmicutes_c__Bacilli_o__Bacillales_B_f__DSM-1321_g__Bacillus_AD_s__Bacillus_AD massiliogorillae])1:0.341058[&&NHX:Sample_counter=rhizpot1--1:Type_counter=GTDB--2||capture--1:capture_class_counter=c__Clostridia--1:capture_domain_counter=d__Bacteria--1:capture_family_counter=f__Clostridiaceae--1:capture_genus_counter=g__Clostridium_F--1:capture_order_counter=o__Clostridiales--1:capture_phylum_counter=p__Firmicutes_A--1:capture_species_counter=s__Clostridium_F botulinum_A--1:gtdb_class_counter=c__Bacilli--2:gtdb_domain_counter=d__Bacteria--2:gtdb_family_counter=f__DSM-1321--2:gtdb_genus_counter=g__Bacillus_AD--2:gtdb_order_counter=o__Bacillales_B--2:gtdb_phylum_counter=p__Firmicutes--2:gtdb_species_counter=s__Bacillus_AD endoradicis--1||s__Bacillus_AD massiliogorillae--1:heptad_counter=MCP-44H--3:lbd_counter=:lca_tree=g__Bacillus_AD:name=N312102:ref_name_counter=],RS_GCF_009996845.1_protein.faa_NZ_JAACYS010000028.1_32@PF00015_full_PFAM.152.357:0.476966[&&NHX:Type=GTDB:gtdb_class=c__Bacilli:gtdb_domain=d__Bacteria:gtdb_family=f__Caldibacillaceae:gtdb_genus=g__RUG14133:gtdb_order=o__DSM-16016:gtdb_phylum=p__Firmicutes:gtdb_species=s__RUG14133 sp009996845:heptad=MCP-44H:species=d__Bacteria_p__Firmicutes_c__Bacilli_o__DSM-16016_f__Caldibacillaceae_g__RUG14133_s__RUG14133 sp009996845])0.919:0.125791[&&NHX:Sample_counter=rhizpot1--1:Type_counter=GTDB--3||capture--1:capture_class_counter=c__Clostridia--1:capture_domain_counter=d__Bacteria--1:capture_family_counter=f__Clostridiaceae--1:capture_genus_counter=g__Clostridium_F--1:capture_order_counter=o__Clostridiales--1:capture_phylum_counter=p__Firmicutes_A--1:capture_species_counter=s__Clostridium_F botulinum_A--1:gtdb_class_counter=c__Bacilli--3:gtdb_domain_counter=d__Bacteria--3:gtdb_family_counter=f__Caldibacillaceae--1||f__DSM-1321--2:gtdb_genus_counter=g__Bacillus_AD--2||g__RUG14133--1:gtdb_order_counter=o__Bacillales_B--2||o__DSM-16016--1:gtdb_phylum_counter=p__Firmicutes--3:gtdb_species_counter=s__Bacillus_AD endoradicis--1||s__Bacillus_AD massiliogorillae--1||s__RUG14133 sp009996845--1:heptad_counter=MCP-44H--4:lbd_counter=:lca_tree=c__Bacilli:name=N312104:ref_name_counter=])0.835:0.0556756[&&NHX:Sample_counter=rhizpot1--2:Type_counter=GTDB--4||capture--2:capture_class_counter=c__Clostridia--2:capture_domain_counter=d__Bacteria--2:capture_family_counter=f__Clostridiaceae--1||f__Lachnospiraceae--1:capture_genus_counter=g__COE1--1||g__Clostridium_F--1:capture_order_counter=o__Clostridiales--1||o__Lachnospirales--1:capture_phylum_counter=p__Firmicutes_A--2:capture_species_counter=s__COE1 sp014239155--1||s__Clostridium_F botulinum_A--1:gtdb_class_counter=c__Bacilli--4:gtdb_domain_counter=d__Bacteria--4:gtdb_family_counter=f__Amphibacillaceae--1||f__Caldibacillaceae--1||f__DSM-1321--2:gtdb_genus_counter=g__Bacillus_AD--2||g__Oceanobacillus--1||g__RUG14133--1:gtdb_order_counter=o__Bacillales_B--2||o__Bacillales_D--1||o__DSM-16016--1:gtdb_phylum_counter=p__Firmicutes--4:gtdb_species_counter=s__Bacillus_AD endoradicis--1||s__Bacillus_AD massiliogorillae--1||s__Oceanobacillus indicireducens--1||s__RUG14133 sp009996845--1:heptad_counter=MCP-28H--1||MCP-44H--5:lbd_counter=:lca_tree=c__Bacilli:name=N312105:ref_name_counter=])0.999:0.176557[&&NHX:Sample_counter=rhizpot1--4||rhiztom3--3:Type_counter=GTDB--118||capture--7:besthit_avg=92.0:besthit_max=100.0:besthit_min=84.0:besthit_std=11.313708498984761:besthit_sum=184.0:bitscore_avg=274.0:bitscore_max=329.0:bitscore_min=219.0:bitscore_std=77.78174593052023:bitscore_sum=548.0:capture_class_counter=c__Alphaproteobacteria--1||c__Bacilli--2||c__Clostridia--3||c__Desulfitobacteriia--1:capture_domain_counter=d__Bacteria--7:capture_family_counter=f__Bacillaceae--1||f__Bacillaceae_C--1||f__Clostridiaceae--1||f__Heliobacteriaceae--1||f__Hyphomonadaceae--1||f__Lachnospiraceae--2:capture_genus_counter=g__Bacillus--1||g__COE1--1||g__Clostridium_F--1||g__Heliobacillus--1||g__Ponticaulis--1||g__TB5--1||g__Weizmannia--1:capture_order_counter=o__Bacillales--1||o__Bacillales_B--1||o__Caulobacterales--1||o__Clostridiales--1||o__Heliobacteriales--1||o__Lachnospirales--2:capture_phylum_counter=p__Firmicutes--2||p__Firmicutes_A--3||p__Firmicutes_B--1||p__Proteobacteria--1:capture_species_counter=s__Bacillus paralicheniformis--1||s__COE1 sp014239155--1||s__Clostridium_F botulinum_A--1||s__Heliobacillus mobilis--1||s__Ponticaulis sp002723155--1||s__TB5 sp016591975--1||s__Weizmannia ginsengihum--1:evalue_avg=6.55e-73:evalue_max=1.31e-72:evalue_min=4.38e-115:evalue_std=9.263098833543772e-73:evalue_sum=1.31e-72:evoltype=D:gapopen_avg=0.0:gapopen_max=0.0:gapopen_min=0.0:gapopen_std=0.0:gapopen_sum=0.0:gtdb_class_counter=c__Bacilli--118:gtdb_domain_counter=d__Bacteria--118:gtdb_family_counter=f__Aeribacillaceae--1||f__Amphibacillaceae--9||f__Anaerobacillaceae--1||f__Anoxybacillaceae--1||f__Bacillaceae--3||f__Bacillaceae_C--4||f__Bacillaceae_D--1||f__Bacillaceae_G--1||f__Bacillaceae_I--3||f__Bacillaceae_L--1||f__CAJFEE01--1||f__Caldibacillaceae--3||f__DSM-1321--10||f__DSM-18226--18||f__DSM-25281--1||f__Domibacillaceae--1||f__Enterococcaceae--2||f__JC228--1||f__JCM-10596--1||f__Marinococcaceae--2||f__Planococcaceae--48||f__R1DC41--1||f__SA4--1||f__Salisediminibacteriaceae--3:gtdb_genus_counter=g__Aeribacillus--1||g__Anaerobacillus--1||g__Bacillus_AD--8||g__Bacillus_AT--1||g__Bacillus_BD--4||g__Bacillus_BF--1||g__Bacillus_BS--1||g__Bacillus_BU--2||g__Bacillus_BV--1||g__Bacillus_J--1||g__Bacillus_L--1||g__Bacillus_O--1||g__Caryophanon--4||g__Cytobacillus--8||g__Enterococcus_F--1||g__Enterococcus_I--1||g__Evansella--3||g__FJAT-45066--1||g__FJAT-49754--1||g__Falsibacillus--1||g__Gottfriedia--1||g__Gracilibacillus--1||g__Harrysmithimonas--1||g__Lentibacillus_B--1||g__Lysinibacillus--26||g__Lysinibacillus_B--3||g__Margalitia--1||g__Metabacillus--1||g__Metabacillus_B--2||g__Metasolibacillus--4||g__Neobacillus--1||g__Niallia--3||g__Oceanobacillus--1||g__Parageobacillus--1||g__Peribacillus--2||g__R1DC41--1||g__RUG14133--2||g__Salicibibacter--2||g__Solibacillus--5||g__Sporosarcina--1||g__Sutcliffiella_A--2||g__Ureibacillus--5||g__Virgibacillus--6||g__Weizmannia--2:gtdb_order_counter=o__Bacillales--11||o__Bacillales_A--48||o__Bacillales_B--35||o__Bacillales_D--9||o__Bacillales_H--7||o__CAJFEE01--1||o__Caldalkalibacillales--1||o__DSM-16016--3||o__JC228--1||o__Lactobacillales--2:gtdb_phylum_counter=p__Firmicutes--118:gtdb_species_counter=s__Aeribacillus composti--1||s__Anaerobacillus alkaliphilus--1||s__Bacillus_AD endoradicis--2||s__Bacillus_AD faecalis--2||s__Bacillus_AD massilioanorexius--1||s__Bacillus_AD massiliogorillae--2||s__Bacillus_AD testis--1||s__Bacillus_AT mannanilyticus--1||s__Bacillus_BD benzoevorans--1||s__Bacillus_BD endozanthoxylicus--1||s__Bacillus_BD tuaregi--2||s__Bacillus_BF oleivorans--1||s__Bacillus_BS mesophilus--1||s__Bacillus_BU marasmi--1||s__Bacillus_BU sp012843265--1||s__Bacillus_BV luteolus--1||s__Bacillus_J andreraoultii--1||s__Bacillus_L akibai--1||s__Bacillus_O smithii--1||s__Caryophanon latum--2||s__Caryophanon sp018384745--1||s__Caryophanon tenue--1||s__Cytobacillus gottheilii--1||s__Cytobacillus gottheilii_A--1||s__Cytobacillus horneckiae--1||s__Cytobacillus kochii--1||s__Cytobacillus sp001509555--1||s__Cytobacillus sp014836495--1||s__Cytobacillus sp018613035--1||s__Cytobacillus sp019039215--1||s__Enterococcus_F sp009933335--1||s__Enterococcus_I alcedinis--1||s__Evansella alkalicola--1||s__Evansella cellulosilytica--1||s__Evansella clarkii--1||s__FJAT-45066 sp002335755--1||s__FJAT-49754 sp018343525--1||s__Falsibacillus pallidus--1||s__Gottfriedia sp017814275--1||s__Gracilibacillus halotolerans--1||s__Harrysmithimonas galli--1||s__Lentibacillus_B saliphilus--1||s__Lysinibacillus capsici--1||s__Lysinibacillus contaminans--1||s__Lysinibacillus fusiformis--1||s__Lysinibacillus fusiformis_E--1||s__Lysinibacillus fusiformis_F--1||s__Lysinibacillus mangiferihumi--1||s__Lysinibacillus pakistanensis--1||s__Lysinibacillus parviboronicapiens--1||s__Lysinibacillus sp001275675--2||s__Lysinibacillus sp001278875--3||s__Lysinibacillus sp001308875--1||s__Lysinibacillus sp002237755--2||s__Lysinibacillus sp002340205--1||s__Lysinibacillus sp002973635--1||s__Lysinibacillus sp006864135--1||s__Lysinibacillus sp009724685--1||s__Lysinibacillus sphaericus--1||s__Lysinibacillus sphaericus_A--1||s__Lysinibacillus sphaericus_B--1||s__Lysinibacillus sphaericus_D--1||s__Lysinibacillus xylanilyticus--1||s__Lysinibacillus xylanilyticus_A--1||s__Lysinibacillus_B odysseyi--1||s__Lysinibacillus_B odysseyi_A--2||s__Margalitia sp018343615--1||s__Metabacillus sp004801455--1||s__Metabacillus_B sp000732485--1||s__Metabacillus_B sp018283675--1||s__Metasolibacillus fluoroglycofenilyticus--1||s__Metasolibacillus meyeri--1||s__Metasolibacillus ndiopicus--1||s__Metasolibacillus sp002360295--1||s__Neobacillus sp001866655--1||s__Niallia circulans_B--1||s__Niallia sp011524565--1||s__Niallia taxi--1||s__Oceanobacillus indicireducens--1||s__Parageobacillus thermoglucosidasius--1||s__Peribacillus butanolivorans--1||s__Peribacillus sp900112495--1||s__R1DC41 sp015482585--1||s__RUG14133 sp009996845--2||s__Salicibibacter cibarius--1||s__Salicibibacter cibi--1||s__Solibacillus cecembensis--1||s__Solibacillus sp002736105--1||s__Solibacillus sp003073375--1||s__Solibacillus sp014836905--1||s__Solibacillus sp014836935--1||s__Sporosarcina sp000813425--1||s__Sutcliffiella_A horikoshii_A--1||s__Sutcliffiella_A horikoshii_C--1||s__Ureibacillus antri--2||s__Ureibacillus endophyticus--1||s__Ureibacillus sp017577605--1||s__Ureibacillus xyleni--1||s__Virgibacillus chiguensis--1||s__Virgibacillus dokdonensis--1||s__Virgibacillus pantothenticus--1||s__Virgibacillus proomii_A--1||s__Virgibacillus sp003612345--1||s__Virgibacillus sp016919725--1||s__Weizmannia acidiproducens--1||s__Weizmannia ginsengihum--1:heptad_counter=MCP-28H--1||MCP-44H--124:lbd_counter=:lca=d__Bacteria:lca_tree=c__Bacilli:length_avg=162.5:length_max=181.0:length_min=144.0:length_std=26.16295090390226:length_sum=325.0:mismatch_avg=11.5:mismatch_max=23.0:mismatch_min=0.0:mismatch_std=16.263455967290593:mismatch_sum=23.0:name=N312106:qcovhsp_avg=98.65:qcovhsp_max=100.0:qcovhsp_min=97.3:qcovhsp_std=1.9091883092036803:qcovhsp_sum=197.3:qend_avg=162.5:qend_max=181.0:qend_min=144.0:qend_std=26.16295090390226:qend_sum=325.0:qstart_avg=1.0:qstart_max=1.0:qstart_min=1.0:qstart_std=0.0:qstart_sum=2.0:ref_name_counter=RS_GCF_011008565.1_protein.faa_NZ_JAAIWK010000022.1_2@PF00015_full_PFAM.145.418--1||RS_GCF_900104575.1_protein.faa_NZ_LT629731.1_3455@PF00015_full_PFAM.168.422--1:scovhsp_avg=61.5:scovhsp_max=66.3:scovhsp_min=56.7:scovhsp_std=6.788225099390853:scovhsp_sum=123.0:send_avg=241.5:send_max=269.0:send_min=214.0:send_std=38.890872965260115:send_sum=483.0:sstart_avg=80.0:sstart_max=89.0:sstart_min=71.0:sstart_std=12.727922061357855:sstart_sum=160.0])0.896:0.0409401[&&NHX:Sample_counter=rhizpot1--5||rhiztom1--1||rhiztom3--4:Type_counter=GTDB--147||capture--10:besthit_avg=92.0:besthit_max=100.0:besthit_min=84.0:besthit_std=11.313708498984761:besthit_sum=184.0:bitscore_avg=274.0:bitscore_max=329.0:bitscore_min=219.0:bitscore_std=77.78174593052023:bitscore_sum=548.0:capture_class_counter=c__Alphaproteobacteria--2||c__Bacilli--2||c__Clostridia--5||c__Desulfitobacteriia--1:capture_domain_counter=d__Bacteria--10:capture_family_counter=f__Bacillaceae--1||f__Bacillaceae_C--1||f__Clostridiaceae--1||f__Heliobacteriaceae--1||f__Hyphomonadaceae--1||f__Lachnospiraceae--4||f__Rhizobiaceae--1:capture_genus_counter=g__Bacillus--1||g__COE1--1||g__Clostridium_F--1||g__Heliobacillus--1||g__Pararhizobium--1||g__Ponticaulis--1||g__TB5--1||g__V9D3004--1||g__Weizmannia--1||g__XBB1006--1:capture_order_counter=o__Bacillales--1||o__Bacillales_B--1||o__Caulobacterales--1||o__Clostridiales--1||o__Heliobacteriales--1||o__Lachnospirales--4||o__Rhizobiales--1:capture_phylum_counter=p__Firmicutes--2||p__Firmicutes_A--5||p__Firmicutes_B--1||p__Proteobacteria--2:capture_species_counter=s__Bacillus paralicheniformis--1||s__COE1 sp014239155--1||s__Clostridium_F botulinum_A--1||s__Heliobacillus mobilis--1||s__Pararhizobium antarcticum--1||s__Ponticaulis sp002723155--1||s__TB5 sp016591975--1||s__V9D3004 sp015057405--1||s__Weizmannia ginsengihum--1||s__XBB1006 sp016283755--1:evalue_avg=6.55e-73:evalue_max=1.31e-72:evalue_min=4.38e-115:evalue_std=9.263098833543772e-73:evalue_sum=1.31e-72:evoltype=D:gapopen_avg=0.0:gapopen_max=0.0:gapopen_min=0.0:gapopen_std=0.0:gapopen_sum=0.0:gtdb_class_counter=c__Bacilli--147:gtdb_domain_counter=d__Bacteria--147:gtdb_family_counter=f__Aeribacillaceae--1||f__Amphibacillaceae--26||f__Anaerobacillaceae--1||f__Anoxybacillaceae--1||f__Bacillaceae--3||f__Bacillaceae_C--4||f__Bacillaceae_D--1||f__Bacillaceae_F--3||f__Bacillaceae_G--1||f__Bacillaceae_I--3||f__Bacillaceae_L--1||f__Brevibacillaceae--1||f__CAJFEE01--1||f__Caldibacillaceae--3||f__DSM-1321--10||f__DSM-18226--18||f__DSM-25281--1||f__Domibacillaceae--1||f__Enterococcaceae--2||f__JC228--1||f__JCM-10596--1||f__Marinococcaceae--2||f__Planococcaceae--48||f__R1DC41--1||f__SA4--1||f__Salisediminibacteriaceae--9||f__UBA6769--2:gtdb_genus_counter=g__Aeribacillus--1||g__Alkalicoccus--5||g__Anaerobacillus--1||g__Bacillus_AD--8||g__Bacillus_AO--1||g__Bacillus_AT--1||g__Bacillus_BD--4||g__Bacillus_BF--1||g__Bacillus_BH--1||g__Bacillus_BS--1||g__Bacillus_BU--2||g__Bacillus_BV--1||g__Bacillus_J--1||g__Bacillus_L--1||g__Bacillus_O--1||g__Caryophanon--4||g__Cerasibacillus--1||g__Cytobacillus--8||g__Enterococcus_F--1||g__Enterococcus_I--1||g__Evansella--3||g__FJAT-45066--1||g__FJAT-45350--1||g__FJAT-49754--1||g__Falsibacillus--1||g__Gottfriedia--1||g__Gracilibacillus--1||g__Harrysmithimonas--1||g__Lentibacillus_B--1||g__Lysinibacillus--26||g__Lysinibacillus_B--3||g__Margalitia--1||g__Metabacillus--1||g__Metabacillus_B--2||g__Metasolibacillus--4||g__Neobacillus--1||g__Niallia--3||g__Oceanobacillus--8||g__Ornithinibacillus--1||g__Parageobacillus--1||g__Peribacillus--2||g__Pueribacillus--2||g__R1DC41--1||g__RUG14133--2||g__SCSIO-07484--1||g__Salicibibacter--2||g__Salipaludibacillus--1||g__Solibacillus--5||g__Sporosarcina--1||g__Sutcliffiella_A--2||g__Ureibacillus--5||g__Virgibacillus--10||g__Virgibacillus_B--1||g__Virgibacillus_G--1||g__Virgibacillus_H--1||g__Virgibacillus_I--1||g__Weizmannia--2:gtdb_order_counter=o__Bacillales--11||o__Bacillales_A--48||o__Bacillales_B--35||o__Bacillales_D--26||o__Bacillales_G--2||o__Bacillales_H--16||o__Brevibacillales--1||o__CAJFEE01--1||o__Caldalkalibacillales--1||o__DSM-16016--3||o__JC228--1||o__Lactobacillales--2:gtdb_phylum_counter=p__Firmicutes--147:gtdb_species_counter=s__Aeribacillus composti--1||s__Alkalicoccus chagannorensis--1||s__Alkalicoccus daliensis--1||s__Alkalicoccus luteus--1||s__Alkalicoccus sp006965545--1||s__Alkalicoccus urumqiensis--1||s__Anaerobacillus alkaliphilus--1||s__Bacillus_AD endoradicis--2||s__Bacillus_AD faecalis--2||s__Bacillus_AD massilioanorexius--1||s__Bacillus_AD massiliogorillae--2||s__Bacillus_AD testis--1||s__Bacillus_AO bogoriensis--1||s__Bacillus_AT mannanilyticus--1||s__Bacillus_BD benzoevorans--1||s__Bacillus_BD endozanthoxylicus--1||s__Bacillus_BD tuaregi--2||s__Bacillus_BF oleivorans--1||s__Bacillus_BH alkalinitrilicus--1||s__Bacillus_BS mesophilus--1||s__Bacillus_BU marasmi--1||s__Bacillus_BU sp012843265--1||s__Bacillus_BV luteolus--1||s__Bacillus_J andreraoultii--1||s__Bacillus_L akibai--1||s__Bacillus_O smithii--1||s__Caryophanon latum--2||s__Caryophanon sp018384745--1||s__Caryophanon tenue--1||s__Cerasibacillus quisquiliarum--1||s__Cytobacillus gottheilii--1||s__Cytobacillus gottheilii_A--1||s__Cytobacillus horneckiae--1||s__Cytobacillus kochii--1||s__Cytobacillus sp001509555--1||s__Cytobacillus sp014836495--1||s__Cytobacillus sp018613035--1||s__Cytobacillus sp019039215--1||s__Enterococcus_F sp009933335--1||s__Enterococcus_I alcedinis--1||s__Evansella alkalicola--1||s__Evansella cellulosilytica--1||s__Evansella clarkii--1||s__FJAT-45066 sp002335755--1||s__FJAT-45350 sp002335805--1||s__FJAT-49754 sp018343525--1||s__Falsibacillus pallidus--1||s__Gottfriedia sp017814275--1||s__Gracilibacillus halotolerans--1||s__Harrysmithimonas galli--1||s__Lentibacillus_B saliphilus--1||s__Lysinibacillus capsici--1||s__Lysinibacillus contaminans--1||s__Lysinibacillus fusiformis--1||s__Lysinibacillus fusiformis_E--1||s__Lysinibacillus fusiformis_F--1||s__Lysinibacillus mangiferihumi--1||s__Lysinibacillus pakistanensis--1||s__Lysinibacillus parviboronicapiens--1||s__Lysinibacillus sp001275675--2||s__Lysinibacillus sp001278875--3||s__Lysinibacillus sp001308875--1||s__Lysinibacillus sp002237755--2||s__Lysinibacillus sp002340205--1||s__Lysinibacillus sp002973635--1||s__Lysinibacillus sp006864135--1||s__Lysinibacillus sp009724685--1||s__Lysinibacillus sphaericus--1||s__Lysinibacillus sphaericus_A--1||s__Lysinibacillus sphaericus_B--1||s__Lysinibacillus sphaericus_D--1||s__Lysinibacillus xylanilyticus--1||s__Lysinibacillus xylanilyticus_A--1||s__Lysinibacillus_B odysseyi--1||s__Lysinibacillus_B odysseyi_A--2||s__Margalitia sp018343615--1||s__Metabacillus sp004801455--1||s__Metabacillus_B sp000732485--1||s__Metabacillus_B sp018283675--1||s__Metasolibacillus fluoroglycofenilyticus--1||s__Metasolibacillus meyeri--1||s__Metasolibacillus ndiopicus--1||s__Metasolibacillus sp002360295--1||s__Neobacillus sp001866655--1||s__Niallia circulans_B--1||s__Niallia sp011524565--1||s__Niallia taxi--1||s__Oceanobacillus bengalensis--1||s__Oceanobacillus chungangensis--1||s__Oceanobacillus humi--1||s__Oceanobacillus indicireducens--1||s__Oceanobacillus massiliensis--1||s__Oceanobacillus piezotolerans--1||s__Oceanobacillus polygoni--1||s__Oceanobacillus profundus--1||s__Ornithinibacillus contaminans--1||s__Parageobacillus thermoglucosidasius--1||s__Peribacillus butanolivorans--1||s__Peribacillus sp900112495--1||s__Pueribacillus sp002453275--1||s__Pueribacillus theae--1||s__R1DC41 sp015482585--1||s__RUG14133 sp009996845--2||s__SCSIO-07484 sp003963515--1||s__Salicibibacter cibarius--1||s__Salicibibacter cibi--1||s__Salipaludibacillus neizhouensis--1||s__Solibacillus cecembensis--1||s__Solibacillus sp002736105--1||s__Solibacillus sp003073375--1||s__Solibacillus sp014836905--1||s__Solibacillus sp014836935--1||s__Sporosarcina sp000813425--1||s__Sutcliffiella_A horikoshii_A--1||s__Sutcliffiella_A horikoshii_C--1||s__Ureibacillus antri--2||s__Ureibacillus endophyticus--1||s__Ureibacillus sp017577605--1||s__Ureibacillus xyleni--1||s__Virgibacillus chiguensis--1||s__Virgibacillus dokdonensis--1||s__Virgibacillus halodenitrificans--1||s__Virgibacillus manasiensis--1||s__Virgibacillus pantothenticus--1||s__Virgibacillus picturae--1||s__Virgibacillus proomii_A--1||s__Virgibacillus sp000725285--1||s__Virgibacillus sp003612345--1||s__Virgibacillus sp016919725--1||s__Virgibacillus_B alimentarius--1||s__Virgibacillus_G profundi--1||s__Virgibacillus_H natechei--1||s__Virgibacillus_I halotolerans--1||s__Weizmannia acidiproducens--1||s__Weizmannia ginsengihum--1:heptad_counter=MCP-24H--1||MCP-28H--1||MCP-40H--2||MCP-44H--153:lbd_counter=:lca=d__Bacteria:lca_tree=c__Bacilli:length_avg=162.5:length_max=181.0:length_min=144.0:length_std=26.16295090390226:length_sum=325.0:mismatch_avg=11.5:mismatch_max=23.0:mismatch_min=0.0:mismatch_std=16.263455967290593:mismatch_sum=23.0:name=N312107:qcovhsp_avg=98.65:qcovhsp_max=100.0:qcovhsp_min=97.3:qcovhsp_std=1.9091883092036803:qcovhsp_sum=197.3:qend_avg=162.5:qend_max=181.0:qend_min=144.0:qend_std=26.16295090390226:qend_sum=325.0:qstart_avg=1.0:qstart_max=1.0:qstart_min=1.0:qstart_std=0.0:qstart_sum=2.0:ref_name_counter=RS_GCF_011008565.1_protein.faa_NZ_JAAIWK010000022.1_2@PF00015_full_PFAM.145.418--1||RS_GCF_900104575.1_protein.faa_NZ_LT629731.1_3455@PF00015_full_PFAM.168.422--1:scovhsp_avg=61.5:scovhsp_max=66.3:scovhsp_min=56.7:scovhsp_std=6.788225099390853:scovhsp_sum=123.0:send_avg=241.5:send_max=269.0:send_min=214.0:send_std=38.890872965260115:send_sum=483.0:sstart_avg=80.0:sstart_max=89.0:sstart_min=71.0:sstart_std=12.727922061357855:sstart_sum=160.0],(((RS_GCF_000712595.1_protein.faa_NZ_JOTN01000001.1_370@PF00015_full_PFAM.155.428:0.154803[&&NHX:Type=GTDB:gtdb_class=c__Bacilli:gtdb_domain=d__Bacteria:gtdb_family=f__Bacillaceae_G:gtdb_genus=g__Bacillus_A:gtdb_order=o__Bacillales:gtdb_phylum=p__Firmicutes:gtdb_species=s__Bacillus_A manliponensis:heptad=MCP-44H:species=d__Bacteria_p__Firmicutes_c__Bacilli_o__Bacillales_f__Bacillaceae_G_g__Bacillus_A_s__Bacillus_A manliponensis],((GB_GCA_002582035.1_protein.faa_NUQE01000019.1_127@PF00015_full_PFAM.180.422:0.0227382[&&NHX:Type=GTDB:gtdb_class=c__Bacilli:gtdb_domain=d__Bacteria:gtdb_family=f__Bacillaceae_G:gtdb_genus=g__Bacillus_A:gtdb_order=o__Bacillales:gtdb_phylum=p__Firmicutes:gtdb_species=s__Bacillus_A pseudomycoides_B:heptad=MCP-44H:species=d__Bacteria_p__Firmicutes_c__Bacilli_o__Bacillales_f__Bacillaceae_G_g__Bacillus_A_s__Bacillus_A pseudomycoides_B],(RS_GCF_000383235.1_protein.faa_NZ_KB910926.1_51@PF00015_full_PFAM.180.424:0.0206354[&&NHX:Type=GTDB:gtdb_class=c__Bacilli:gtdb_domain=d__Bacteria:gtdb_family=f__Bacillaceae_G:gtdb_genus=g__Bacillus_A:gtdb_order=o__Bacillales:gtdb_phylum=p__Firmicutes:gtdb_species=s__Bacillus_A sp000383235:heptad=MCP-44H:species=d__Bacteria_p__Firmicutes_c__Bacilli_o__Bacillales_f__Bacillaceae_G_g__Bacillus_A_s__Bacillus_A sp000383235],RS_GCF_002551005.1_protein.faa_NZ_NVOY01000002.1_47@PF00015_full_PFAM.181.424:0.00522769[&&NHX:Type=GTDB:gtdb_class=c__Bacilli:gtdb_domain=d__Bacteria:gtdb_family=f__Bacillaceae_G:gtdb_genus=g__Bacillus_A:gtdb_order=o__Bacillales:gtdb_phylum=p__Firmicutes:gtdb_species=s__Bacillus_A pseudomycoides_C:heptad=MCP-44H:species=d__Bacteria_p__Firmicutes_c__Bacilli_o__Bacillales_f__Bacillaceae_G_g__Bacillus_A_s__Bacillus_A pseudomycoides_C])0.981:0.0435926[&&NHX:Sample_counter=:Type_counter=GTDB--2:capture_class_counter=:capture_domain_counter=:capture_family_counter=:capture_genus_counter=:capture_order_counter=:capture_phylum_counter=:capture_species_counter=:evoltype=D:gtdb_class_counter=c__Bacilli--2:gtdb_domain_counter=d__Bacteria--2:gtdb_family_counter=f__Bacillaceae_G--2:gtdb_genus_counter=g__Bacillus_A--2:gtdb_order_counter=o__Bacillales--2:gtdb_phylum_counter=p__Firmicutes--2:gtdb_species_counter=s__Bacillus_A pseudomycoides_C--1||s__Bacillus_A sp000383235--1:heptad_counter=MCP-44H--2:lbd_counter=:lca=d__Bacteria:lca_tree=g__Bacillus_A:name=N312112:ref_name_counter=])0.97:0.0560227[&&NHX:Sample_counter=:Type_counter=GTDB--3:capture_class_counter=:capture_domain_counter=:capture_family_counter=:capture_genus_counter=:capture_order_counter=:capture_phylum_counter=:capture_species_counter=:evoltype=D:gtdb_class_counter=c__Bacilli--3:gtdb_domain_counter=d__Bacteria--3:gtdb_family_counter=f__Bacillaceae_G--3:gtdb_genus_counter=g__Bacillus_A--3:gtdb_order_counter=o__Bacillales--3:gtdb_phylum_counter=p__Firmicutes--3:gtdb_species_counter=s__Bacillus_A pseudomycoides_B--1||s__Bacillus_A pseudomycoides_C--1||s__Bacillus_A sp000383235--1:heptad_counter=MCP-44H--3:lbd_counter=:lca=d__Bacteria:lca_tree=g__Bacillus_A:name=N312113:ref_name_counter=],(((RS_GCF_002578045.1_protein.faa_NZ_NUMR01000083.1_30@PF00015_full_PFAM.188.423:0.017996[&&NHX:Type=GTDB:gtdb_class=c__Bacilli:gtdb_domain=d__Bacteria:gtdb_family=f__Bacillaceae_G:gtdb_genus=g__Bacillus_A:gtdb_order=o__Bacillales:gtdb_phylum=p__Firmicutes:gtdb_species=s__Bacillus_A cereus_AK:heptad=MCP-44H:species=d__Bacteria_p__Firmicutes_c__Bacilli_o__Bacillales_f__Bacillaceae_G_g__Bacillus_A_s__Bacillus_A cereus_AK],((RS_GCF_001757995.1_protein.faa_NZ_LXLV01000073.1_132@PF00015_full_PFAM.171.419:0.00273414[&&NHX:Type=GTDB:gtdb_class=c__Bacilli:gtdb_domain=d__Bacteria:gtdb_family=f__Bacillaceae_G:gtdb_genus=g__Bacillus_A:gtdb_order=o__Bacillales:gtdb_phylum=p__Firmicutes:gtdb_species=s__Bacillus_A mycoides_B:heptad=MCP-44H:species=d__Bacteria_p__Firmicutes_c__Bacilli_o__Bacillales_f__Bacillaceae_G_g__Bacillus_A_s__Bacillus_A mycoides_B],RS_GCF_000832605.1_protein.faa_NZ_CP009692.1_516@PF00015_full_PFAM.182.418:0.00873435[&&NHX:Type=GTDB:gtdb_class=c__Bacilli:gtdb_domain=d__Bacteria:gtdb_family=f__Bacillaceae_G:gtdb_genus=g__Bacillus_A:gtdb_order=o__Bacillales:gtdb_phylum=p__Firmicutes:gtdb_species=s__Bacillus_A mycoides:heptad=MCP-44H:species=d__Bacteria_p__Firmicutes_c__Bacilli_o__Bacillales_f__Bacillaceae_G_g__Bacillus_A_s__Bacillus_A mycoides])0:5e-09[&&NHX:Sample_counter=:Type_counter=GTDB--2:capture_class_counter=:capture_domain_counter=:capture_family_counter=:capture_genus_counter=:capture_order_counter=:capture_phylum_counter=:capture_species_counter=:evoltype=D:gtdb_class_counter=c__Bacilli--2:gtdb_domain_counter=d__Bacteria--2:gtdb_family_counter=f__Bacillaceae_G--2:gtdb_genus_counter=g__Bacillus_A--2:gtdb_order_counter=o__Bacillales--2:gtdb_phylum_counter=p__Firmicutes--2:gtdb_species_counter=s__Bacillus_A mycoides--1||s__Bacillus_A mycoides_B--1:heptad_counter=MCP-44H--2:lbd_counter=:lca=d__Bacteria:lca_tree=g__Bacillus_A:name=N312117:ref_name_counter=],(RS_GCF_015071065.1_protein.faa_NZ_VOVA01000009.1_61@PF00015_full_PFAM.244.420:0.00414675[&&NHX:Type=GTDB:gtdb_class=c__Bacilli:gtdb_domain=d__Bacteria:gtdb_family=f__Bacillaceae_G:gtdb_genus=g__Bacillus_A:gtdb_order=o__Bacillales:gtdb_phylum=p__Firmicutes:gtdb_species=s__Bacillus_A cereus_BA:heptad=MCP-44H:species=d__Bacteria_p__Firmicutes_c__Bacilli_o__Bacillales_f__Bacillaceae_G_g__Bacillus_A_s__Bacillus_A cereus_BA],((RS_GCF_007673305.1_protein.faa_NZ_VDZL01000019.1_34@PF00015_full_PFAM.182.420:0.00292124[&&NHX:Type=GTDB:gtdb_class=c__Bacilli:gtdb_domain=d__Bacteria:gtdb_family=f__Bacillaceae_G:gtdb_genus=g__Bacillus_A:gtdb_order=o__Bacillales:gtdb_phylum=p__Firmicutes:gtdb_species=s__Bacillus_A mycoides_C:heptad=MCP-44H:species=d__Bacteria_p__Firmicutes_c__Bacilli_o__Bacillales_f__Bacillaceae_G_g__Bacillus_A_s__Bacillus_A mycoides_C],RS_GCF_001583695.1_protein.faa_NZ_LOBC01000008.1_89@PF00015_full_PFAM.180.420:0.0115712[&&NHX:Type=GTDB:gtdb_class=c__Bacilli:gtdb_domain=d__Bacteria:gtdb_family=f__Bacillaceae_G:gtdb_genus=g__Bacillus_A:gtdb_order=o__Bacillales:gtdb_phylum=p__Firmicutes:gtdb_species=s__Bacillus_A wiedmannii:heptad=MCP-44H:species=d__Bacteria_p__Firmicutes_c__Bacilli_o__Bacillales_f__Bacillaceae_G_g__Bacillus_A_s__Bacillus_A wiedmannii])0.78:0.00281852[&&NHX:Sample_counter=:Type_counter=GTDB--2:capture_class_counter=:capture_domain_counter=:capture_family_counter=:capture_genus_counter=:capture_order_counter=:capture_phylum_counter=:capture_species_counter=:evoltype=D:gtdb_class_counter=c__Bacilli--2:gtdb_domain_counter=d__Bacteria--2:gtdb_family_counter=f__Bacillaceae_G--2:gtdb_genus_counter=g__Bacillus_A--2:gtdb_order_counter=o__Bacillales--2:gtdb_phylum_counter=p__Firmicutes--2:gtdb_species_counter=s__Bacillus_A mycoides_C--1||s__Bacillus_A wiedmannii--1:heptad_counter=MCP-44H--2:lbd_counter=:lca=d__Bacteria:lca_tree=g__Bacillus_A:name=N312121:ref_name_counter=],(RS_GCF_018742245.1_protein.faa_NZ_CP036132.1_5045@PF00015_full_PFAM.182.420:0.00289557[&&NHX:Type=GTDB:gtdb_class=c__Bacilli:gtdb_domain=d__Bacteria:gtdb_family=f__Bacillaceae_G:gtdb_genus=g__Bacillus_A:gtdb_order=o__Bacillales:gtdb_phylum=p__Firmicutes:gtdb_species=s__Bacillus_A cereus_U:heptad=MCP-44H:species=d__Bacteria_p__Firmicutes_c__Bacilli_o__Bacillales_f__Bacillaceae_G_g__Bacillus_A_s__Bacillus_A cereus_U],RS_GCF_000291355.1_protein.faa_NZ_JH791985.1_91@PF00015_full_PFAM.183.419:5e-09[&&NHX:Type=GTDB:gtdb_class=c__Bacilli:gtdb_domain=d__Bacteria:gtdb_family=f__Bacillaceae_G:gtdb_genus=g__Bacillus_A:gtdb_order=o__Bacillales:gtdb_phylum=p__Firmicutes:gtdb_species=s__Bacillus_A cereus_O:heptad=MCP-44H:species=d__Bacteria_p__Firmicutes_c__Bacilli_o__Bacillales_f__Bacillaceae_G_g__Bacillus_A_s__Bacillus_A cereus_O])0:5e-09[&&NHX:Sample_counter=:Type_counter=GTDB--2:capture_class_counter=:capture_domain_counter=:capture_family_counter=:capture_genus_counter=:capture_order_counter=:capture_phylum_counter=:capture_species_counter=:evoltype=D:gtdb_class_counter=c__Bacilli--2:gtdb_domain_counter=d__Bacteria--2:gtdb_family_counter=f__Bacillaceae_G--2:gtdb_genus_counter=g__Bacillus_A--2:gtdb_order_counter=o__Bacillales--2:gtdb_phylum_counter=p__Firmicutes--2:gtdb_species_counter=s__Bacillus_A cereus_O--1||s__Bacillus_A cereus_U--1:heptad_counter=MCP-44H--2:lbd_counter=:lca=d__Bacteria:lca_tree=g__Bacillus_A:name=N312124:ref_name_counter=])0.908:0.00284242[&&NHX:Sample_counter=:Type_counter=GTDB--4:capture_class_counter=:capture_domain_counter=:capture_family_counter=:capture_genus_counter=:capture_order_counter=:capture_phylum_counter=:capture_species_counter=:evoltype=D:gtdb_class_counter=c__Bacilli--4:gtdb_domain_counter=d__Bacteria--4:gtdb_family_counter=f__Bacillaceae_G--4:gtdb_genus_counter=g__Bacillus_A--4:gtdb_order_counter=o__Bacillales--4:gtdb_phylum_counter=p__Firmicutes--4:gtdb_species_counter=s__Bacillus_A cereus_O--1||s__Bacillus_A cereus_U--1||s__Bacillus_A mycoides_C--1||s__Bacillus_A wiedmannii--1:heptad_counter=MCP-44H--4:lbd_counter=:lca=d__Bacteria:lca_tree=g__Bacillus_A:name=N312125:ref_name_counter=])0:5e-09[&&NHX:Sample_counter=:Type_counter=GTDB--5:capture_class_counter=:capture_domain_counter=:capture_family_counter=:capture_genus_counter=:capture_order_counter=:capture_phylum_counter=:capture_species_counter=:evoltype=D:gtdb_class_counter=c__Bacilli--5:gtdb_domain_counter=d__Bacteria--5:gtdb_family_counter=f__Bacillaceae_G--5:gtdb_genus_counter=g__Bacillus_A--5:gtdb_order_counter=o__Bacillales--5:gtdb_phylum_counter=p__Firmicutes--5:gtdb_species_counter=s__Bacillus_A cereus_BA--1||s__Bacillus_A cereus_O--1||s__Bacillus_A cereus_U--1||s__Bacillus_A mycoides_C--1||s__Bacillus_A wiedmannii--1:heptad_counter=MCP-44H--5:lbd_counter=:lca=d__Bacteria:lca_tree=g__Bacillus_A:name=N312126:ref_name_counter=])0.919:0.00273921[&&NHX:Sample_counter=:Type_counter=GTDB--7:capture_class_counter=:capture_domain_counter=:capture_family_counter=:capture_genus_counter=:capture_order_counter=:capture_phylum_counter=:capture_species_counter=:evoltype=D:gtdb_class_counter=c__Bacilli--7:gtdb_domain_counter=d__Bacteria--7:gtdb_family_counter=f__Bacillaceae_G--7:gtdb_genus_counter=g__Bacillus_A--7:gtdb_order_counter=o__Bacillales--7:gtdb_phylum_counter=p__Firmicutes--7:gtdb_species_counter=s__Bacillus_A cereus_BA--1||s__Bacillus_A cereus_O--1||s__Bacillus_A cereus_U--1||s__Bacillus_A mycoides--1||s__Bacillus_A mycoides_B--1||s__Bacillus_A mycoides_C--1||s__Bacillus_A wiedmannii--1:heptad_counter=MCP-44H--7:lbd_counter=:lca=d__Bacteria:lca_tree=g__Bacillus_A:name=N312127:ref_name_counter=])0:5e-09[&&NHX:Sample_counter=:Type_counter=GTDB--8:capture_class_counter=:capture_domain_counter=:capture_family_counter=:capture_genus_counter=:capture_order_counter=:capture_phylum_counter=:capture_species_counter=:evoltype=D:gtdb_class_counter=c__Bacilli--8:gtdb_domain_counter=d__Bacteria--8:gtdb_family_counter=f__Bacillaceae_G--8:gtdb_genus_counter=g__Bacillus_A--8:gtdb_order_counter=o__Bacillales--8:gtdb_phylum_counter=p__Firmicutes--8:gtdb_species_counter=s__Bacillus_A cereus_AK--1||s__Bacillus_A cereus_BA--1||s__Bacillus_A cereus_O--1||s__Bacillus_A cereus_U--1||s__Bacillus_A mycoides--1||s__Bacillus_A mycoides_B--1||s__Bacillus_A mycoides_C--1||s__Bacillus_A wiedmannii--1:heptad_counter=MCP-44H--8:lbd_counter=:lca=d__Bacteria:lca_tree=g__Bacillus_A:name=N312128:ref_name_counter=],(((RS_GCF_000496285.1_protein.faa_NC_022781.1_2652@PF00015_full_PFAM.184.421:0.0194775[&&NHX:Type=GTDB:gtdb_class=c__Bacilli:gtdb_domain=d__Bacteria:gtdb_family=f__Bacillaceae_G:gtdb_genus=g__Bacillus_A:gtdb_order=o__Bacillales:gtdb_phylum=p__Firmicutes:gtdb_species=s__Bacillus_A toyonensis:heptad=MCP-44H:species=d__Bacteria_p__Firmicutes_c__Bacilli_o__Bacillales_f__Bacillaceae_G_g__Bacillus_A_s__Bacillus_A toyonensis],(RS_GCF_014932895.1_protein.faa_NZ_JACYOF010000011.1_61@PF00015_full_PFAM.183.421:0.0146523[&&NHX:Type=GTDB:gtdb_class=c__Bacilli:gtdb_domain=d__Bacteria:gtdb_family=f__Bacillaceae_G:gtdb_genus=g__Bacillus_A:gtdb_order=o__Bacillales:gtdb_phylum=p__Firmicutes:gtdb_species=s__Bacillus_A thuringiensis_AA:heptad=MCP-44H:species=d__Bacteria_p__Firmicutes_c__Bacilli_o__Bacillales_f__Bacillaceae_G_g__Bacillus_A_s__Bacillus_A thuringiensis_AA],(((RS_GCF_002577405.1_protein.faa_NZ_NULR01000019.1_74@PF00015_full_PFAM.182.422:0.0115576[&&NHX:Type=GTDB:gtdb_class=c__Bacilli:gtdb_domain=d__Bacteria:gtdb_family=f__Bacillaceae_G:gtdb_genus=g__Bacillus_A:gtdb_order=o__Bacillales:gtdb_phylum=p__Firmicutes:gtdb_species=s__Bacillus_A cereus_AU:heptad=MCP-44H:species=d__Bacteria_p__Firmicutes_c__Bacilli_o__Bacillales_f__Bacillaceae_G_g__Bacillus_A_s__Bacillus_A cereus_AU],(RS_GCF_001884105.1_protein.faa_NZ_MACI01000038.1_52@PF00015_full_PFAM.182.421:0.0115585[&&NHX:Type=GTDB:gtdb_class=c__Bacilli:gtdb_domain=d__Bacteria:gtdb_family=f__Bacillaceae_G:gtdb_genus=g__Bacillus_A:gtdb_order=o__Bacillales:gtdb_phylum=p__Firmicutes:gtdb_species=s__Bacillus_A luti:heptad=MCP-44H:species=d__Bacteria_p__Firmicutes_c__Bacilli_o__Bacillales_f__Bacillaceae_G_g__Bacillus_A_s__Bacillus_A luti],RS_GCF_002584985.1_protein.faa_NZ_NUPZ01000014.1_58@PF00015_full_PFAM.173.422:0.00945467[&&NHX:Type=GTDB:gtdb_class=c__Bacilli:gtdb_domain=d__Bacteria:gtdb_family=f__Bacillaceae_G:gtdb_genus=g__Bacillus_A:gtdb_order=o__Bacillales:gtdb_phylum=p__Firmicutes:gtdb_species=s__Bacillus_A sp002584985:heptad=MCP-44H:species=d__Bacteria_p__Firmicutes_c__Bacilli_o__Bacillales_f__Bacillaceae_G_g__Bacillus_A_s__Bacillus_A sp002584985])0.892:0.00631425[&&NHX:Sample_counter=:Type_counter=GTDB--2:capture_class_counter=:capture_domain_counter=:capture_family_counter=:capture_genus_counter=:capture_order_counter=:capture_phylum_counter=:capture_species_counter=:evoltype=D:gtdb_class_counter=c__Bacilli--2:gtdb_domain_counter=d__Bacteria--2:gtdb_family_counter=f__Bacillaceae_G--2:gtdb_genus_counter=g__Bacillus_A--2:gtdb_order_counter=o__Bacillales--2:gtdb_phylum_counter=p__Firmicutes--2:gtdb_species_counter=s__Bacillus_A luti--1||s__Bacillus_A sp002584985--1:heptad_counter=MCP-44H--2:lbd_counter=:lca=d__Bacteria:lca_tree=g__Bacillus_A:name=N312134:ref_name_counter=])0.884:0.00637277[&&NHX:Sample_counter=:Type_counter=GTDB--3:capture_class_counter=:capture_domain_counter=:capture_family_counter=:capture_genus_counter=:capture_order_counter=:capture_phylum_counter=:capture_species_counter=:evoltype=D:gtdb_class_counter=c__Bacilli--3:gtdb_domain_counter=d__Bacteria--3:gtdb_family_counter=f__Bacillaceae_G--3:gtdb_genus_counter=g__Bacillus_A--3:gtdb_order_counter=o__Bacillales--3:gtdb_phylum_counter=p__Firmicutes--3:gtdb_species_counter=s__Bacillus_A cereus_AU--1||s__Bacillus_A luti--1||s__Bacillus_A sp002584985--1:heptad_counter=MCP-44H--3:lbd_counter=:lca=d__Bacteria:lca_tree=g__Bacillus_A:name=N312135:ref_name_counter=],((RS_GCF_001455345.1_protein.faa_NZ_CP013274.1_5275@PF00015_full_PFAM.175.421:0.00277658[&&NHX:Type=GTDB:gtdb_class=c__Bacilli:gtdb_domain=d__Bacteria:gtdb_family=f__Bacillaceae_G:gtdb_genus=g__Bacillus_A:gtdb_order=o__Bacillales:gtdb_phylum=p__Firmicutes:gtdb_species=s__Bacillus_A thuringiensis_N:heptad=MCP-44H:species=d__Bacteria_p__Firmicutes_c__Bacilli_o__Bacillales_f__Bacillaceae_G_g__Bacillus_A_s__Bacillus_A thuringiensis_N],RS_GCF_001884045.1_protein.faa_NZ_MACF01000130.1_66@PF00015_full_PFAM.187.421:5e-09[&&NHX:Type=GTDB:gtdb_class=c__Bacilli:gtdb_domain=d__Bacteria:gtdb_family=f__Bacillaceae_G:gtdb_genus=g__Bacillus_A:gtdb_order=o__Bacillales:gtdb_phylum=p__Firmicutes:gtdb_species=s__Bacillus_A mobilis:heptad=MCP-44H:species=d__Bacteria_p__Firmicutes_c__Bacilli_o__Bacillales_f__Bacillaceae_G_g__Bacillus_A_s__Bacillus_A mobilis])0:5e-09[&&NHX:Sample_counter=:Type_counter=GTDB--2:capture_class_counter=:capture_domain_counter=:capture_family_counter=:capture_genus_counter=:capture_order_counter=:capture_phylum_counter=:capture_species_counter=:evoltype=D:gtdb_class_counter=c__Bacilli--2:gtdb_domain_counter=d__Bacteria--2:gtdb_family_counter=f__Bacillaceae_G--2:gtdb_genus_counter=g__Bacillus_A--2:gtdb_order_counter=o__Bacillales--2:gtdb_phylum_counter=p__Firmicutes--2:gtdb_species_counter=s__Bacillus_A mobilis--1||s__Bacillus_A thuringiensis_N--1:heptad_counter=MCP-44H--2:lbd_counter=:lca=d__Bacteria:lca_tree=g__Bacillus_A:name=N312138:ref_name_counter=],((RS_GCF_001884185.1_protein.faa_NZ_MAOE01000009.1_42@PF00015_full_PFAM.186.421:0.0147602[&&NHX:Type=GTDB:gtdb_class=c__Bacilli:gtdb_domain=d__Bacteria:gtdb_family=f__Bacillaceae_G:gtdb_genus=g__Bacillus_A:gtdb_order=o__Bacillales:gtdb_phylum=p__Firmicutes:gtdb_species=s__Bacillus_A albus:heptad=MCP-44H:species=d__Bacteria_p__Firmicutes_c__Bacilli_o__Bacillales_f__Bacillaceae_G_g__Bacillus_A_s__Bacillus_A albus],RS_GCF_008923725.1_protein.faa_NZ_WBPF01000006.1_148@PF00015_full_PFAM.183.421:0.00516087[&&NHX:Type=GTDB:gtdb_class=c__Bacilli:gtdb_domain=d__Bacteria:gtdb_family=f__Bacillaceae_G:gtdb_genus=g__Bacillus_A:gtdb_order=o__Bacillales:gtdb_phylum=p__Firmicutes:gtdb_species=s__Bacillus_A sp008923725:heptad=MCP-44H:species=d__Bacteria_p__Firmicutes_c__Bacilli_o__Bacillales_f__Bacillaceae_G_g__Bacillus_A_s__Bacillus_A sp008923725])0.884:0.00654818[&&NHX:Sample_counter=:Type_counter=GTDB--2:capture_class_counter=:capture_domain_counter=:capture_family_counter=:capture_genus_counter=:capture_order_counter=:capture_phylum_counter=:capture_species_counter=:evoltype=D:gtdb_class_counter=c__Bacilli--2:gtdb_domain_counter=d__Bacteria--2:gtdb_family_counter=f__Bacillaceae_G--2:gtdb_genus_counter=g__Bacillus_A--2:gtdb_order_counter=o__Bacillales--2:gtdb_phylum_counter=p__Firmicutes--2:gtdb_species_counter=s__Bacillus_A albus--1||s__Bacillus_A sp008923725--1:heptad_counter=MCP-44H--2:lbd_counter=:lca=d__Bacteria:lca_tree=g__Bacillus_A:name=N312141:ref_name_counter=],(RS_GCF_018332475.1_protein.faa_NZ_BOQB01000005.1_9@PF00015_full_PFAM.187.422:0.0134457[&&NHX:Type=GTDB:gtdb_class=c__Bacilli:gtdb_domain=d__Bacteria:gtdb_family=f__Bacillaceae_G:gtdb_genus=g__Bacillus_A:gtdb_order=o__Bacillales:gtdb_phylum=p__Firmicutes:gtdb_species=s__Bacillus_A sp018332475:heptad=MCP-44H:species=d__Bacteria_p__Firmicutes_c__Bacilli_o__Bacillales_f__Bacillaceae_G_g__Bacillus_A_s__Bacillus_A sp018332475],((((RS_GCF_000742895.1_protein.faa_NZ_CP007666.1_4293@PF00015_full_PFAM.184.421:0.00290407[&&NHX:Type=GTDB:gtdb_class=c__Bacilli:gtdb_domain=d__Bacteria:gtdb_family=f__Bacillaceae_G:gtdb_genus=g__Bacillus_A:gtdb_order=o__Bacillales:gtdb_phylum=p__Firmicutes:gtdb_species=s__Bacillus_A anthracis:heptad=MCP-44H:species=d__Bacteria_p__Firmicutes_c__Bacilli_o__Bacillales_f__Bacillaceae_G_g__Bacillus_A_s__Bacillus_A anthracis],RS_GCF_006494425.1_protein.faa_NZ_VHIV01000010.1_65@PF00015_full_PFAM.186.421:0.00293729[&&NHX:Type=GTDB:gtdb_class=c__Bacilli:gtdb_domain=d__Bacteria:gtdb_family=f__Bacillaceae_G:gtdb_genus=g__Bacillus_A:gtdb_order=o__Bacillales:gtdb_phylum=p__Firmicutes:gtdb_species=s__Bacillus_A sp006494425:heptad=MCP-44H:species=d__Bacteria_p__Firmicutes_c__Bacilli_o__Bacillales_f__Bacillaceae_G_g__Bacillus_A_s__Bacillus_A sp006494425])0.452:0.00291637[&&NHX:Sample_counter=:Type_counter=GTDB--2:capture_class_counter=:capture_domain_counter=:capture_family_counter=:capture_genus_counter=:capture_order_counter=:capture_phylum_counter=:capture_species_counter=:evoltype=D:gtdb_class_counter=c__Bacilli--2:gtdb_domain_counter=d__Bacteria--2:gtdb_family_counter=f__Bacillaceae_G--2:gtdb_genus_counter=g__Bacillus_A--2:gtdb_order_counter=o__Bacillales--2:gtdb_phylum_counter=p__Firmicutes--2:gtdb_species_counter=s__Bacillus_A anthracis--1||s__Bacillus_A sp006494425--1:heptad_counter=MCP-44H--2:lbd_counter=:lca=d__Bacteria:lca_tree=g__Bacillus_A:name=N312145:ref_name_counter=],RS_GCF_001884035.1_protein.faa_NZ_MACG01000060.1_64@PF00015_full_PFAM.186.421:0.0118407[&&NHX:Type=GTDB:gtdb_class=c__Bacilli:gtdb_domain=d__Bacteria:gtdb_family=f__Bacillaceae_G:gtdb_genus=g__Bacillus_A:gtdb_order=o__Bacillales:gtdb_phylum=p__Firmicutes:gtdb_species=s__Bacillus_A tropicus:heptad=MCP-44H:species=d__Bacteria_p__Firmicutes_c__Bacilli_o__Bacillales_f__Bacillaceae_G_g__Bacillus_A_s__Bacillus_A tropicus])0:6e-09[&&NHX:Sample_counter=:Type_counter=GTDB--3:capture_class_counter=:capture_domain_counter=:capture_family_counter=:capture_genus_counter=:capture_order_counter=:capture_phylum_counter=:capture_species_counter=:evoltype=D:gtdb_class_counter=c__Bacilli--3:gtdb_domain_counter=d__Bacteria--3:gtdb_family_counter=f__Bacillaceae_G--3:gtdb_genus_counter=g__Bacillus_A--3:gtdb_order_counter=o__Bacillales--3:gtdb_phylum_counter=p__Firmicutes--3:gtdb_species_counter=s__Bacillus_A anthracis--1||s__Bacillus_A sp006494425--1||s__Bacillus_A tropicus--1:heptad_counter=MCP-44H--3:lbd_counter=:lca=d__Bacteria:lca_tree=g__Bacillus_A:name=N312147:ref_name_counter=],(RS_GCF_002746455.1_protein.faa_NZ_NWUW01000011.1_68@PF00015_full_PFAM.184.421:0.00879096[&&NHX:Type=GTDB:gtdb_class=c__Bacilli:gtdb_domain=d__Bacteria:gtdb_family=f__Bacillaceae_G:gtdb_genus=g__Bacillus_A:gtdb_order=o__Bacillales:gtdb_phylum=p__Firmicutes:gtdb_species=s__Bacillus_A fungorum:heptad=MCP-44H:species=d__Bacteria_p__Firmicutes_c__Bacilli_o__Bacillales_f__Bacillaceae_G_g__Bacillus_A_s__Bacillus_A fungorum],(RS_GCF_001883995.1_protein.faa_NZ_MACE01000062.1_65@PF00015_full_PFAM.183.421:0.00287711[&&NHX:Type=GTDB:gtdb_class=c__Bacilli:gtdb_domain=d__Bacteria:gtdb_family=f__Bacillaceae_G:gtdb_genus=g__Bacillus_A:gtdb_order=o__Bacillales:gtdb_phylum=p__Firmicutes:gtdb_species=s__Bacillus_A paranthracis:heptad=MCP-44H:species=d__Bacteria_p__Firmicutes_c__Bacilli_o__Bacillales_f__Bacillaceae_G_g__Bacillus_A_s__Bacillus_A paranthracis],RS_GCF_002571225.1_protein.faa_NZ_NVEC01000027.1_74@PF00015_full_PFAM.183.421:5e-09[&&NHX:Type=GTDB:gtdb_class=c__Bacilli:gtdb_domain=d__Bacteria:gtdb_family=f__Bacillaceae_G:gtdb_genus=g__Bacillus_A:gtdb_order=o__Bacillales:gtdb_phylum=p__Firmicutes:gtdb_species=s__Bacillus_A sp002571225:heptad=MCP-44H:species=d__Bacteria_p__Firmicutes_c__Bacilli_o__Bacillales_f__Bacillaceae_G_g__Bacillus_A_s__Bacillus_A sp002571225])0.926:0.00576659[&&NHX:Sample_counter=:Type_counter=GTDB--2:capture_class_counter=:capture_domain_counter=:capture_family_counter=:capture_genus_counter=:capture_order_counter=:capture_phylum_counter=:capture_species_counter=:evoltype=D:gtdb_class_counter=c__Bacilli--2:gtdb_domain_counter=d__Bacteria--2:gtdb_family_counter=f__Bacillaceae_G--2:gtdb_genus_counter=g__Bacillus_A--2:gtdb_order_counter=o__Bacillales--2:gtdb_phylum_counter=p__Firmicutes--2:gtdb_species_counter=s__Bacillus_A paranthracis--1||s__Bacillus_A sp002571225--1:heptad_counter=MCP-44H--2:lbd_counter=:lca=d__Bacteria:lca_tree=g__Bacillus_A:name=N312151:ref_name_counter=])0:5e-09[&&NHX:Sample_counter=:Type_counter=GTDB--3:capture_class_counter=:capture_domain_counter=:capture_family_counter=:capture_genus_counter=:capture_order_counter=:capture_phylum_counter=:capture_species_counter=:evoltype=D:gtdb_class_counter=c__Bacilli--3:gtdb_domain_counter=d__Bacteria--3:gtdb_family_counter=f__Bacillaceae_G--3:gtdb_genus_counter=g__Bacillus_A--3:gtdb_order_counter=o__Bacillales--3:gtdb_phylum_counter=p__Firmicutes--3:gtdb_species_counter=s__Bacillus_A fungorum--1||s__Bacillus_A paranthracis--1||s__Bacillus_A sp002571225--1:heptad_counter=MCP-44H--3:lbd_counter=:lca=d__Bacteria:lca_tree=g__Bacillus_A:name=N312152:ref_name_counter=])0.916:0.0028772[&&NHX:Sample_counter=:Type_counter=GTDB--6:capture_class_counter=:capture_domain_counter=:capture_family_counter=:capture_genus_counter=:capture_order_counter=:capture_phylum_counter=:capture_species_counter=:evoltype=D:gtdb_class_counter=c__Bacilli--6:gtdb_domain_counter=d__Bacteria--6:gtdb_family_counter=f__Bacillaceae_G--6:gtdb_genus_counter=g__Bacillus_A--6:gtdb_order_counter=o__Bacillales--6:gtdb_phylum_counter=p__Firmicutes--6:gtdb_species_counter=s__Bacillus_A anthracis--1||s__Bacillus_A fungorum--1||s__Bacillus_A paranthracis--1||s__Bacillus_A sp002571225--1||s__Bacillus_A sp006494425--1||s__Bacillus_A tropicus--1:heptad_counter=MCP-44H--6:lbd_counter=:lca=d__Bacteria:lca_tree=g__Bacillus_A:name=N312153:ref_name_counter=],RS_GCF_900094905.1_protein.faa_NZ_FMJG01000034.1_127@PF00015_full_PFAM.178.421:0.0040948[&&NHX:Type=GTDB:gtdb_class=c__Bacilli:gtdb_domain=d__Bacteria:gtdb_family=f__Bacillaceae_G:gtdb_genus=g__Bacillus_A:gtdb_order=o__Bacillales:gtdb_phylum=p__Firmicutes:gtdb_species=s__Bacillus_A cereus_AG:heptad=MCP-44H:species=d__Bacteria_p__Firmicutes_c__Bacilli_o__Bacillales_f__Bacillaceae_G_g__Bacillus_A_s__Bacillus_A cereus_AG])0:5e-09[&&NHX:Sample_counter=:Type_counter=GTDB--7:capture_class_counter=:capture_domain_counter=:capture_family_counter=:capture_genus_counter=:capture_order_counter=:capture_phylum_counter=:capture_species_counter=:evoltype=D:gtdb_class_counter=c__Bacilli--7:gtdb_domain_counter=d__Bacteria--7:gtdb_family_counter=f__Bacillaceae_G--7:gtdb_genus_counter=g__Bacillus_A--7:gtdb_order_counter=o__Bacillales--7:gtdb_phylum_counter=p__Firmicutes--7:gtdb_species_counter=s__Bacillus_A anthracis--1||s__Bacillus_A cereus_AG--1||s__Bacillus_A fungorum--1||s__Bacillus_A paranthracis--1||s__Bacillus_A sp002571225--1||s__Bacillus_A sp006494425--1||s__Bacillus_A tropicus--1:heptad_counter=MCP-44H--7:lbd_counter=:lca=d__Bacteria:lca_tree=g__Bacillus_A:name=N312155:ref_name_counter=])0:6e-09[&&NHX:Sample_counter=:Type_counter=GTDB--8:capture_class_counter=:capture_domain_counter=:capture_family_counter=:capture_genus_counter=:capture_order_counter=:capture_phylum_counter=:capture_species_counter=:evoltype=D:gtdb_class_counter=c__Bacilli--8:gtdb_domain_counter=d__Bacteria--8:gtdb_family_counter=f__Bacillaceae_G--8:gtdb_genus_counter=g__Bacillus_A--8:gtdb_order_counter=o__Bacillales--8:gtdb_phylum_counter=p__Firmicutes--8:gtdb_species_counter=s__Bacillus_A anthracis--1||s__Bacillus_A cereus_AG--1||s__Bacillus_A fungorum--1||s__Bacillus_A paranthracis--1||s__Bacillus_A sp002571225--1||s__Bacillus_A sp006494425--1||s__Bacillus_A sp018332475--1||s__Bacillus_A tropicus--1:heptad_counter=MCP-44H--8:lbd_counter=:lca=d__Bacteria:lca_tree=g__Bacillus_A:name=N312156:ref_name_counter=])0.908:0.00487666[&&NHX:Sample_counter=:Type_counter=GTDB--10:capture_class_counter=:capture_domain_counter=:capture_family_counter=:capture_genus_counter=:capture_order_counter=:capture_phylum_counter=:capture_species_counter=:evoltype=D:gtdb_class_counter=c__Bacilli--10:gtdb_domain_counter=d__Bacteria--10:gtdb_family_counter=f__Bacillaceae_G--10:gtdb_genus_counter=g__Bacillus_A--10:gtdb_order_counter=o__Bacillales--10:gtdb_phylum_counter=p__Firmicutes--10:gtdb_species_counter=s__Bacillus_A albus--1||s__Bacillus_A anthracis--1||s__Bacillus_A cereus_AG--1||s__Bacillus_A fungorum--1||s__Bacillus_A paranthracis--1||s__Bacillus_A sp002571225--1||s__Bacillus_A sp006494425--1||s__Bacillus_A sp008923725--1||s__Bacillus_A sp018332475--1||s__Bacillus_A tropicus--1:heptad_counter=MCP-44H--10:lbd_counter=:lca=d__Bacteria:lca_tree=g__Bacillus_A:name=N312157:ref_name_counter=])0.894:0.00628237[&&NHX:Sample_counter=:Type_counter=GTDB--12:capture_class_counter=:capture_domain_counter=:capture_family_counter=:capture_genus_counter=:capture_order_counter=:capture_phylum_counter=:capture_species_counter=:evoltype=D:gtdb_class_counter=c__Bacilli--12:gtdb_domain_counter=d__Bacteria--12:gtdb_family_counter=f__Bacillaceae_G--12:gtdb_genus_counter=g__Bacillus_A--12:gtdb_order_counter=o__Bacillales--12:gtdb_phylum_counter=p__Firmicutes--12:gtdb_species_counter=s__Bacillus_A albus--1||s__Bacillus_A anthracis--1||s__Bacillus_A cereus_AG--1||s__Bacillus_A fungorum--1||s__Bacillus_A mobilis--1||s__Bacillus_A paranthracis--1||s__Bacillus_A sp002571225--1||s__Bacillus_A sp006494425--1||s__Bacillus_A sp008923725--1||s__Bacillus_A sp018332475--1||s__Bacillus_A thuringiensis_N--1||s__Bacillus_A tropicus--1:heptad_counter=MCP-44H--12:lbd_counter=:lca=d__Bacteria:lca_tree=g__Bacillus_A:name=N312158:ref_name_counter=])0.767:0.0027722[&&NHX:Sample_counter=:Type_counter=GTDB--15:capture_class_counter=:capture_domain_counter=:capture_family_counter=:capture_genus_counter=:capture_order_counter=:capture_phylum_counter=:capture_species_counter=:evoltype=D:gtdb_class_counter=c__Bacilli--15:gtdb_domain_counter=d__Bacteria--15:gtdb_family_counter=f__Bacillaceae_G--15:gtdb_genus_counter=g__Bacillus_A--15:gtdb_order_counter=o__Bacillales--15:gtdb_phylum_counter=p__Firmicutes--15:gtdb_species_counter=s__Bacillus_A albus--1||s__Bacillus_A anthracis--1||s__Bacillus_A cereus_AG--1||s__Bacillus_A cereus_AU--1||s__Bacillus_A fungorum--1||s__Bacillus_A luti--1||s__Bacillus_A mobilis--1||s__Bacillus_A paranthracis--1||s__Bacillus_A sp002571225--1||s__Bacillus_A sp002584985--1||s__Bacillus_A sp006494425--1||s__Bacillus_A sp008923725--1||s__Bacillus_A sp018332475--1||s__Bacillus_A thuringiensis_N--1||s__Bacillus_A tropicus--1:heptad_counter=MCP-44H--15:lbd_counter=:lca=d__Bacteria:lca_tree=g__Bacillus_A:name=N312159:ref_name_counter=],(((RS_GCF_002567495.1_protein.faa_NZ_NVAP01000054.1_10@PF00015_full_PFAM.186.422:5e-09[&&NHX:Type=GTDB:gtdb_class=c__Bacilli:gtdb_domain=d__Bacteria:gtdb_family=f__Bacillaceae_G:gtdb_genus=g__Bacillus_A:gtdb_order=o__Bacillales:gtdb_phylum=p__Firmicutes:gtdb_species=s__Bacillus_A cereus_AQ:heptad=MCP-44H:species=d__Bacteria_p__Firmicutes_c__Bacilli_o__Bacillales_f__Bacillaceae_G_g__Bacillus_A_s__Bacillus_A cereus_AQ],((2f0f4214-50be-4233-8377-bcb837645dbe_1@MCPsignal.47.136:0.0612177[&&NHX:Sample=rhiztom3:Type=capture:capture_class=c__Bacilli:capture_domain=d__Bacteria:capture_family=f__Bacillaceae_G:capture_genus=g__Bacillus_A:capture_order=o__Bacillales:capture_phylum=p__Firmicutes:capture_species=s__Bacillus_A bombysepticus:heptad=MCP-44H],a2546eff-58e3-453c-94e3-cfb7cef45483_3@MCPsignal.173.279:0.059915[&&NHX:Sample=rhiztom3:Type=capture:capture_class=c__Bacilli:capture_domain=d__Bacteria:capture_family=f__Bacillaceae_G:capture_genus=g__Bacillus_A:capture_order=o__Bacillales:capture_phylum=p__Firmicutes:capture_species=s__Bacillus_A bombysepticus:heptad=MCP-44H:lbd=Protoglobin])0:5e-09[&&NHX:Sample_counter=rhiztom3--2:Type_counter=capture--2:capture_class_counter=c__Bacilli--2:capture_domain_counter=d__Bacteria--2:capture_family_counter=f__Bacillaceae_G--2:capture_genus_counter=g__Bacillus_A--2:capture_order_counter=o__Bacillales--2:capture_phylum_counter=p__Firmicutes--2:capture_species_counter=s__Bacillus_A bombysepticus--2:gtdb_class_counter=:gtdb_domain_counter=:gtdb_family_counter=:gtdb_genus_counter=:gtdb_order_counter=:gtdb_phylum_counter=:gtdb_species_counter=:heptad_counter=MCP-44H--2:lbd_counter=Protoglobin--1:name=N312163:ref_name_counter=],5622d0a5-3d48-4729-b2a7-ace3439baeb1_6@MCPsignal.55.174:0.0151476[&&NHX:Sample=rhiztom3:Type=capture:capture_class=c__Bacilli:capture_domain=d__Bacteria:capture_family=f__Bacillaceae_G:capture_genus=g__Bacillus_A:capture_order=o__Bacillales:capture_phylum=p__Firmicutes:capture_species=s__Bacillus_A bombysepticus:heptad=MCP-44H])0.815:0.0111979[&&NHX:Sample_counter=rhiztom3--3:Type_counter=capture--3:capture_class_counter=c__Bacilli--3:capture_domain_counter=d__Bacteria--3:capture_family_counter=f__Bacillaceae_G--3:capture_genus_counter=g__Bacillus_A--3:capture_order_counter=o__Bacillales--3:capture_phylum_counter=p__Firmicutes--3:capture_species_counter=s__Bacillus_A bombysepticus--3:gtdb_class_counter=:gtdb_domain_counter=:gtdb_family_counter=:gtdb_genus_counter=:gtdb_order_counter=:gtdb_phylum_counter=:gtdb_species_counter=:heptad_counter=MCP-44H--3:lbd_counter=Protoglobin--1:name=N312165:ref_name_counter=])0.749:0.00317087[&&NHX:Sample_counter=rhiztom3--3:Type_counter=GTDB--1||capture--3:capture_class_counter=c__Bacilli--3:capture_domain_counter=d__Bacteria--3:capture_family_counter=f__Bacillaceae_G--3:capture_genus_counter=g__Bacillus_A--3:capture_order_counter=o__Bacillales--3:capture_phylum_counter=p__Firmicutes--3:capture_species_counter=s__Bacillus_A bombysepticus--3:gtdb_class_counter=c__Bacilli--1:gtdb_domain_counter=d__Bacteria--1:gtdb_family_counter=f__Bacillaceae_G--1:gtdb_genus_counter=g__Bacillus_A--1:gtdb_order_counter=o__Bacillales--1:gtdb_phylum_counter=p__Firmicutes--1:gtdb_species_counter=s__Bacillus_A cereus_AQ--1:heptad_counter=MCP-44H--4:lbd_counter=Protoglobin--1:lca_tree=s__Bacillus_A cereus_AQ:name=N312166:ref_name_counter=],((RS_GCF_000007825.1_protein.faa_NC_004722.1_5451@PF00015_full_PFAM.183.421:5e-09[&&NHX:Type=GTDB:gtdb_class=c__Bacilli:gtdb_domain=d__Bacteria:gtdb_family=f__Bacillaceae_G:gtdb_genus=g__Bacillus_A:gtdb_order=o__Bacillales:gtdb_phylum=p__Firmicutes:gtdb_species=s__Bacillus_A cereus:heptad=MCP-44H:species=d__Bacteria_p__Firmicutes_c__Bacilli_o__Bacillales_f__Bacillaceae_G_g__Bacillus_A_s__Bacillus_A cereus],GB_GCA_017512025.1_protein.faa_JAFWHH010000011.1_5@PF00015_full_PFAM.182.421:5e-09[&&NHX:Type=GTDB:gtdb_class=c__Clostridia:gtdb_domain=d__Bacteria:gtdb_family=f__CAG-508:gtdb_genus=g__CAG-492:gtdb_order=o__TANB77:gtdb_phylum=p__Firmicutes_A:gtdb_species=s__CAG-492 sp017512025:heptad=MCP-44H:species=d__Bacteria_p__Firmicutes_A_c__Clostridia_o__TANB77_f__CAG-508_g__CAG-492_s__CAG-492 sp017512025])0.863:0.00555274[&&NHX:Sample_counter=:Type_counter=GTDB--2:capture_class_counter=:capture_domain_counter=:capture_family_counter=:capture_genus_counter=:capture_order_counter=:capture_phylum_counter=:capture_species_counter=:evoltype=D:gtdb_class_counter=c__Bacilli--1||c__Clostridia--1:gtdb_domain_counter=d__Bacteria--2:gtdb_family_counter=f__Bacillaceae_G--1||f__CAG-508--1:gtdb_genus_counter=g__Bacillus_A--1||g__CAG-492--1:gtdb_order_counter=o__Bacillales--1||o__TANB77--1:gtdb_phylum_counter=p__Firmicutes--1||p__Firmicutes_A--1:gtdb_species_counter=s__Bacillus_A cereus--1||s__CAG-492 sp017512025--1:heptad_counter=MCP-44H--2:lbd_counter=:lca=d__Bacteria:lca_tree=d__Bacteria:name=N312169:ref_name_counter=],(941f55ac-5f78-4651-8642-d047b3e26225_1@MCPsignal.42.144:5e-09[&&NHX:Sample=rhiztom3:Type=capture:capture_class=c__Bacilli:capture_domain=d__Bacteria:capture_family=f__Bacillaceae_G:capture_genus=g__Bacillus_A:capture_order=o__Bacillales:capture_phylum=p__Firmicutes:capture_species=s__Bacillus_A cereus_AZ:heptad=MCP-44H],(((RS_GCF_002119445.1_protein.faa_NZ_CP021061.1_5341@PF00015_full_PFAM.187.421:0.00294492[&&NHX:Type=GTDB:gtdb_class=c__Bacilli:gtdb_domain=d__Bacteria:gtdb_family=f__Bacillaceae_G:gtdb_genus=g__Bacillus_A:gtdb_order=o__Bacillales:gtdb_phylum=p__Firmicutes:gtdb_species=s__Bacillus_A thuringiensis:heptad=MCP-44H:species=d__Bacteria_p__Firmicutes_c__Bacilli_o__Bacillales_f__Bacillaceae_G_g__Bacillus_A_s__Bacillus_A thuringiensis],RS_GCF_000021305.1_protein.faa_NC_011772.1_5299@PF00015_full_PFAM.185.421:0.00292165[&&NHX:Type=GTDB:gtdb_class=c__Bacilli:gtdb_domain=d__Bacteria:gtdb_family=f__Bacillaceae_G:gtdb_genus=g__Bacillus_A:gtdb_order=o__Bacillales:gtdb_phylum=p__Firmicutes:gtdb_species=s__Bacillus_A thuringiensis_S:heptad=MCP-44H:species=d__Bacteria_p__Firmicutes_c__Bacilli_o__Bacillales_f__Bacillaceae_G_g__Bacillus_A_s__Bacillus_A thuringiensis_S])0:5e-09[&&NHX:Sample_counter=:Type_counter=GTDB--2:capture_class_counter=:capture_domain_counter=:capture_family_counter=:capture_genus_counter=:capture_order_counter=:capture_phylum_counter=:capture_species_counter=:evoltype=D:gtdb_class_counter=c__Bacilli--2:gtdb_domain_counter=d__Bacteria--2:gtdb_family_counter=f__Bacillaceae_G--2:gtdb_genus_counter=g__Bacillus_A--2:gtdb_order_counter=o__Bacillales--2:gtdb_phylum_counter=p__Firmicutes--2:gtdb_species_counter=s__Bacillus_A thuringiensis--1||s__Bacillus_A thuringiensis_S--1:heptad_counter=MCP-44H--2:lbd_counter=:lca=d__Bacteria:lca_tree=g__Bacillus_A:name=N312173:ref_name_counter=],(((RS_GCF_001595725.1_protein.faa_NZ_CP014282.1_5192@PF00015_full_PFAM.186.421:0.00292525[&&NHX:Type=GTDB:gtdb_class=c__Bacilli:gtdb_domain=d__Bacteria:gtdb_family=f__Bacillaceae_G:gtdb_genus=g__Bacillus_A:gtdb_order=o__Bacillales:gtdb_phylum=p__Firmicutes:gtdb_species=s__Bacillus_A thuringiensis_K:heptad=MCP-44H:species=d__Bacteria_p__Firmicutes_c__Bacilli_o__Bacillales_f__Bacillaceae_G_g__Bacillus_A_s__Bacillus_A thuringiensis_K],RS_GCF_002200015.1_protein.faa_NZ_NIQX01000092.1_25@PF00015_full_PFAM.184.421:0.00582295[&&NHX:Type=GTDB:gtdb_class=c__Bacilli:gtdb_domain=d__Bacteria:gtdb_family=f__Bacillaceae_G:gtdb_genus=g__Bacillus_A:gtdb_order=o__Bacillales:gtdb_phylum=p__Firmicutes:gtdb_species=s__Bacillus_A cereus_AZ:heptad=MCP-44H:species=d__Bacteria_p__Firmicutes_c__Bacilli_o__Bacillales_f__Bacillaceae_G_g__Bacillus_A_s__Bacillus_A cereus_AZ])0:5e-09[&&NHX:Sample_counter=:Type_counter=GTDB--2:capture_class_counter=:capture_domain_counter=:capture_family_counter=:capture_genus_counter=:capture_order_counter=:capture_phylum_counter=:capture_species_counter=:evoltype=D:gtdb_class_counter=c__Bacilli--2:gtdb_domain_counter=d__Bacteria--2:gtdb_family_counter=f__Bacillaceae_G--2:gtdb_genus_counter=g__Bacillus_A--2:gtdb_order_counter=o__Bacillales--2:gtdb_phylum_counter=p__Firmicutes--2:gtdb_species_counter=s__Bacillus_A cereus_AZ--1||s__Bacillus_A thuringiensis_K--1:heptad_counter=MCP-44H--2:lbd_counter=:lca=d__Bacteria:lca_tree=g__Bacillus_A:name=N312176:ref_name_counter=],RS_GCF_006384875.1_protein.faa_NZ_CP029454.1_5213@PF00015_full_PFAM.185.421:5e-09[&&NHX:Type=GTDB:gtdb_class=c__Bacilli:gtdb_domain=d__Bacteria:gtdb_family=f__Bacillaceae_G:gtdb_genus=g__Bacillus_A:gtdb_order=o__Bacillales:gtdb_phylum=p__Firmicutes:gtdb_species=s__Bacillus_A bombysepticus:heptad=MCP-44H:species=d__Bacteria_p__Firmicutes_c__Bacilli_o__Bacillales_f__Bacillaceae_G_g__Bacillus_A_s__Bacillus_A bombysepticus])0.849:0.00290993[&&NHX:Sample_counter=:Type_counter=GTDB--3:capture_class_counter=:capture_domain_counter=:capture_family_counter=:capture_genus_counter=:capture_order_counter=:capture_phylum_counter=:capture_species_counter=:evoltype=D:gtdb_class_counter=c__Bacilli--3:gtdb_domain_counter=d__Bacteria--3:gtdb_family_counter=f__Bacillaceae_G--3:gtdb_genus_counter=g__Bacillus_A--3:gtdb_order_counter=o__Bacillales--3:gtdb_phylum_counter=p__Firmicutes--3:gtdb_species_counter=s__Bacillus_A bombysepticus--1||s__Bacillus_A cereus_AZ--1||s__Bacillus_A thuringiensis_K--1:heptad_counter=MCP-44H--3:lbd_counter=:lca=d__Bacteria:lca_tree=g__Bacillus_A:name=N312178:ref_name_counter=],((GB_GCA_014377055.1_protein.faa_JACMQJ010000592.1_2@PF00015_full_PFAM.655.702:1.4927[&&NHX:Type=GTDB:gtdb_class=c__Sericytochromatia:gtdb_domain=d__Bacteria:gtdb_family=f__JACMQJ01:gtdb_genus=g__JACMQJ01:gtdb_order=o__UBA7694:gtdb_phylum=p__Cyanobacteria:gtdb_species=s__JACMQJ01 sp014377055:heptad=MCP-24H:species=d__Bacteria_p__Cyanobacteria_c__Sericytochromatia_o__UBA7694_f__JACMQJ01_g__JACMQJ01_s__JACMQJ01 sp014377055],4e6e211f-587a-44b0-84bd-1e118d8fd17b_4@MCPsignal.94.187:5e-09[&&NHX:Sample=rhiztom1:Type=capture:capture_class=c__Bacilli:capture_domain=d__Bacteria:capture_family=f__Bacillaceae_G:capture_genus=g__Bacillus_A:capture_order=o__Bacillales:capture_phylum=p__Firmicutes:capture_species=s__Bacillus_A cereus_AZ:heptad=MCP-44H])0.074:0.0445161[&&NHX:Sample_counter=rhiztom1--1:Type_counter=GTDB--1||capture--1:capture_class_counter=c__Bacilli--1:capture_domain_counter=d__Bacteria--1:capture_family_counter=f__Bacillaceae_G--1:capture_genus_counter=g__Bacillus_A--1:capture_order_counter=o__Bacillales--1:capture_phylum_counter=p__Firmicutes--1:capture_species_counter=s__Bacillus_A cereus_AZ--1:gtdb_class_counter=c__Sericytochromatia--1:gtdb_domain_counter=d__Bacteria--1:gtdb_family_counter=f__JACMQJ01--1:gtdb_genus_counter=g__JACMQJ01--1:gtdb_order_counter=o__UBA7694--1:gtdb_phylum_counter=p__Cyanobacteria--1:gtdb_species_counter=s__JACMQJ01 sp014377055--1:heptad_counter=MCP-24H--1||MCP-44H--1:lbd_counter=:lca_tree=s__JACMQJ01 sp014377055:name=N312181:ref_name_counter=],1f3494ae-5ebe-4b33-8b0e-f4ce7ff4a2fe_2@MCPsignal.145.272:0.0211093[&&NHX:Sample=rhiztom3:Type=capture:besthit=90.6:bitscore=174.0:capture_class=c__Bacilli:capture_domain=d__Bacteria:capture_family=f__Bacillaceae_G:capture_genus=g__Bacillus_A:capture_order=o__Bacillales:capture_phylum=p__Firmicutes:capture_species=s__Bacillus_A cereus_AZ:evalue=2.7e-55:gapopen=0.0:heptad=MCP-44H:length=127.0:mismatch=12.0:qcovhsp=100.0:qend=127.0:qstart=1.0:ref_name=RS_GCF_000007825.1_protein.faa_NC_004722.1_5451@PF00015_full_PFAM.183.421:scovhsp=53.4:send=238.0:sstart=112.0])0.795:0.01964[&&NHX:Sample_counter=rhiztom1--1||rhiztom3--1:Type_counter=GTDB--1||capture--2:besthit_avg=90.6:besthit_max=90.6:besthit_min=90.6:besthit_std=0:besthit_sum=90.6:bitscore_avg=174.0:bitscore_max=174.0:bitscore_min=174.0:bitscore_std=0:bitscore_sum=174.0:capture_class_counter=c__Bacilli--2:capture_domain_counter=d__Bacteria--2:capture_family_counter=f__Bacillaceae_G--2:capture_genus_counter=g__Bacillus_A--2:capture_order_counter=o__Bacillales--2:capture_phylum_counter=p__Firmicutes--2:capture_species_counter=s__Bacillus_A cereus_AZ--2:evalue_avg=2.7e-55:evalue_max=2.7e-55:evalue_min=2.7e-55:evalue_std=0:evalue_sum=2.7e-55:gapopen_avg=0.0:gapopen_max=0.0:gapopen_min=0.0:gapopen_std=0:gapopen_sum=0.0:gtdb_class_counter=c__Sericytochromatia--1:gtdb_domain_counter=d__Bacteria--1:gtdb_family_counter=f__JACMQJ01--1:gtdb_genus_counter=g__JACMQJ01--1:gtdb_order_counter=o__UBA7694--1:gtdb_phylum_counter=p__Cyanobacteria--1:gtdb_species_counter=s__JACMQJ01 sp014377055--1:heptad_counter=MCP-24H--1||MCP-44H--2:lbd_counter=:lca_tree=s__JACMQJ01 sp014377055:length_avg=127.0:length_max=127.0:length_min=127.0:length_std=0:length_sum=127.0:mismatch_avg=12.0:mismatch_max=12.0:mismatch_min=12.0:mismatch_std=0:mismatch_sum=12.0:name=N312183:qcovhsp_avg=100.0:qcovhsp_max=100.0:qcovhsp_min=100.0:qcovhsp_std=0:qcovhsp_sum=100.0:qend_avg=127.0:qend_max=127.0:qend_min=127.0:qend_std=0:qend_sum=127.0:qstart_avg=1.0:qstart_max=1.0:qstart_min=1.0:qstart_std=0:qstart_sum=1.0:ref_name_counter=RS_GCF_000007825.1_protein.faa_NC_004722.1_5451@PF00015_full_PFAM.183.421--1:scovhsp_avg=53.4:scovhsp_max=53.4:scovhsp_min=53.4:scovhsp_std=0:scovhsp_sum=53.4:send_avg=238.0:send_max=238.0:send_min=238.0:send_std=0:send_sum=238.0:sstart_avg=112.0:sstart_max=112.0:sstart_min=112.0:sstart_std=0:sstart_sum=112.0])0:5e-09[&&NHX:Sample_counter=rhiztom1--1||rhiztom3--1:Type_counter=GTDB--4||capture--2:besthit_avg=90.6:besthit_max=90.6:besthit_min=90.6:besthit_std=0:besthit_sum=90.6:bitscore_avg=174.0:bitscore_max=174.0:bitscore_min=174.0:bitscore_std=0:bitscore_sum=174.0:capture_class_counter=c__Bacilli--2:capture_domain_counter=d__Bacteria--2:capture_family_counter=f__Bacillaceae_G--2:capture_genus_counter=g__Bacillus_A--2:capture_order_counter=o__Bacillales--2:capture_phylum_counter=p__Firmicutes--2:capture_species_counter=s__Bacillus_A cereus_AZ--2:evalue_avg=2.7e-55:evalue_max=2.7e-55:evalue_min=2.7e-55:evalue_std=0:evalue_sum=2.7e-55:gapopen_avg=0.0:gapopen_max=0.0:gapopen_min=0.0:gapopen_std=0:gapopen_sum=0.0:gtdb_class_counter=c__Bacilli--3||c__Sericytochromatia--1:gtdb_domain_counter=d__Bacteria--4:gtdb_family_counter=f__Bacillaceae_G--3||f__JACMQJ01--1:gtdb_genus_counter=g__Bacillus_A--3||g__JACMQJ01--1:gtdb_order_counter=o__Bacillales--3||o__UBA7694--1:gtdb_phylum_counter=p__Cyanobacteria--1||p__Firmicutes--3:gtdb_species_counter=s__Bacillus_A bombysepticus--1||s__Bacillus_A cereus_AZ--1||s__Bacillus_A thuringiensis_K--1||s__JACMQJ01 sp014377055--1:heptad_counter=MCP-24H--1||MCP-44H--5:lbd_counter=:lca_tree=d__Bacteria:length_avg=127.0:length_max=127.0:length_min=127.0:length_std=0:length_sum=127.0:mismatch_avg=12.0:mismatch_max=12.0:mismatch_min=12.0:mismatch_std=0:mismatch_sum=12.0:name=N312184:qcovhsp_avg=100.0:qcovhsp_max=100.0:qcovhsp_min=100.0:qcovhsp_std=0:qcovhsp_sum=100.0:qend_avg=127.0:qend_max=127.0:qend_min=127.0:qend_std=0:qend_sum=127.0:qstart_avg=1.0:qstart_max=1.0:qstart_min=1.0:qstart_std=0:qstart_sum=1.0:ref_name_counter=RS_GCF_000007825.1_protein.faa_NC_004722.1_5451@PF00015_full_PFAM.183.421--1:scovhsp_avg=53.4:scovhsp_max=53.4:scovhsp_min=53.4:scovhsp_std=0:scovhsp_sum=53.4:send_avg=238.0:send_max=238.0:send_min=238.0:send_std=0:send_sum=238.0:sstart_avg=112.0:sstart_max=112.0:sstart_min=112.0:sstart_std=0:sstart_sum=112.0])0.424:5e-09[&&NHX:Sample_counter=rhiztom1--1||rhiztom3--1:Type_counter=GTDB--6||capture--2:besthit_avg=90.6:besthit_max=90.6:besthit_min=90.6:besthit_std=0:besthit_sum=90.6:bitscore_avg=174.0:bitscore_max=174.0:bitscore_min=174.0:bitscore_std=0:bitscore_sum=174.0:capture_class_counter=c__Bacilli--2:capture_domain_counter=d__Bacteria--2:capture_family_counter=f__Bacillaceae_G--2:capture_genus_counter=g__Bacillus_A--2:capture_order_counter=o__Bacillales--2:capture_phylum_counter=p__Firmicutes--2:capture_species_counter=s__Bacillus_A cereus_AZ--2:evalue_avg=2.7e-55:evalue_max=2.7e-55:evalue_min=2.7e-55:evalue_std=0:evalue_sum=2.7e-55:gapopen_avg=0.0:gapopen_max=0.0:gapopen_min=0.0:gapopen_std=0:gapopen_sum=0.0:gtdb_class_counter=c__Bacilli--5||c__Sericytochromatia--1:gtdb_domain_counter=d__Bacteria--6:gtdb_family_counter=f__Bacillaceae_G--5||f__JACMQJ01--1:gtdb_genus_counter=g__Bacillus_A--5||g__JACMQJ01--1:gtdb_order_counter=o__Bacillales--5||o__UBA7694--1:gtdb_phylum_counter=p__Cyanobacteria--1||p__Firmicutes--5:gtdb_species_counter=s__Bacillus_A bombysepticus--1||s__Bacillus_A cereus_AZ--1||s__Bacillus_A thuringiensis--1||s__Bacillus_A thuringiensis_K--1||s__Bacillus_A thuringiensis_S--1||s__JACMQJ01 sp014377055--1:heptad_counter=MCP-24H--1||MCP-44H--7:lbd_counter=:lca_tree=d__Bacteria:length_avg=127.0:length_max=127.0:length_min=127.0:length_std=0:length_sum=127.0:mismatch_avg=12.0:mismatch_max=12.0:mismatch_min=12.0:mismatch_std=0:mismatch_sum=12.0:name=N312185:qcovhsp_avg=100.0:qcovhsp_max=100.0:qcovhsp_min=100.0:qcovhsp_std=0:qcovhsp_sum=100.0:qend_avg=127.0:qend_max=127.0:qend_min=127.0:qend_std=0:qend_sum=127.0:qstart_avg=1.0:qstart_max=1.0:qstart_min=1.0:qstart_std=0:qstart_sum=1.0:ref_name_counter=RS_GCF_000007825.1_protein.faa_NC_004722.1_5451@PF00015_full_PFAM.183.421--1:scovhsp_avg=53.4:scovhsp_max=53.4:scovhsp_min=53.4:scovhsp_std=0:scovhsp_sum=53.4:send_avg=238.0:send_max=238.0:send_min=238.0:send_std=0:send_sum=238.0:sstart_avg=112.0:sstart_max=112.0:sstart_min=112.0:sstart_std=0:sstart_sum=112.0],a2bbf9f9-fd7d-4f7c-8754-7d07def23c64_2@MCPsignal.22.144:0.00690634[&&NHX:Sample=rhiztom3:Type=capture:besthit=100.0:bitscore=166.0:capture_class=c__Bacilli:capture_domain=d__Bacteria:capture_family=f__Bacillaceae_G:capture_genus=g__Bacillus_A:capture_order=o__Bacillales:capture_phylum=p__Firmicutes:capture_species=s__Bacillus_A cereus_AZ:evalue=2.98e-52:gapopen=0.0:heptad=MCP-44H:length=120.0:mismatch=0.0:qcovhsp=98.4:qend=122.0:qstart=3.0:ref_name=RS_GCF_002119445.1_protein.faa_NZ_CP021061.1_5341@PF00015_full_PFAM.187.421:scovhsp=51.3:send=234.0:sstart=115.0])0:5e-09[&&NHX:Sample_counter=rhiztom1--1||rhiztom3--2:Type_counter=GTDB--6||capture--3:besthit_avg=95.3:besthit_max=100.0:besthit_min=90.6:besthit_std=6.646803743153551:besthit_sum=190.6:bitscore_avg=170.0:bitscore_max=174.0:bitscore_min=166.0:bitscore_std=5.656854249492381:bitscore_sum=340.0:capture_class_counter=c__Bacilli--3:capture_domain_counter=d__Bacteria--3:capture_family_counter=f__Bacillaceae_G--3:capture_genus_counter=g__Bacillus_A--3:capture_order_counter=o__Bacillales--3:capture_phylum_counter=p__Firmicutes--3:capture_species_counter=s__Bacillus_A cereus_AZ--3:evalue_avg=1.4913500000000001e-52:evalue_max=2.98e-52:evalue_min=2.7e-55:evalue_std=2.105269019626708e-52:evalue_sum=2.9827000000000002e-52:gapopen_avg=0.0:gapopen_max=0.0:gapopen_min=0.0:gapopen_std=0.0:gapopen_sum=0.0:gtdb_class_counter=c__Bacilli--5||c__Sericytochromatia--1:gtdb_domain_counter=d__Bacteria--6:gtdb_family_counter=f__Bacillaceae_G--5||f__JACMQJ01--1:gtdb_genus_counter=g__Bacillus_A--5||g__JACMQJ01--1:gtdb_order_counter=o__Bacillales--5||o__UBA7694--1:gtdb_phylum_counter=p__Cyanobacteria--1||p__Firmicutes--5:gtdb_species_counter=s__Bacillus_A bombysepticus--1||s__Bacillus_A cereus_AZ--1||s__Bacillus_A thuringiensis--1||s__Bacillus_A thuringiensis_K--1||s__Bacillus_A thuringiensis_S--1||s__JACMQJ01 sp014377055--1:heptad_counter=MCP-24H--1||MCP-44H--8:lbd_counter=:lca_tree=d__Bacteria:length_avg=123.5:length_max=127.0:length_min=120.0:length_std=4.949747468305833:length_sum=247.0:mismatch_avg=6.0:mismatch_max=12.0:mismatch_min=0.0:mismatch_std=8.48528137423857:mismatch_sum=12.0:name=N312187:qcovhsp_avg=99.2:qcovhsp_max=100.0:qcovhsp_min=98.4:qcovhsp_std=1.131370849898472:qcovhsp_sum=198.4:qend_avg=124.5:qend_max=127.0:qend_min=122.0:qend_std=3.5355339059327378:qend_sum=249.0:qstart_avg=2.0:qstart_max=3.0:qstart_min=1.0:qstart_std=1.4142135623730951:qstart_sum=4.0:ref_name_counter=RS_GCF_000007825.1_protein.faa_NC_004722.1_5451@PF00015_full_PFAM.183.421--1||RS_GCF_002119445.1_protein.faa_NZ_CP021061.1_5341@PF00015_full_PFAM.187.421--1:scovhsp_avg=52.349999999999994:scovhsp_max=53.4:scovhsp_min=51.3:scovhsp_std=1.4849242404917506:scovhsp_sum=104.69999999999999:send_avg=236.0:send_max=238.0:send_min=234.0:send_std=2.8284271247461903:send_sum=472.0:sstart_avg=113.5:sstart_max=115.0:sstart_min=112.0:sstart_std=2.1213203435596424:sstart_sum=227.0])0.381:0.00314341[&&NHX:Sample_counter=rhiztom1--1||rhiztom3--3:Type_counter=GTDB--6||capture--4:besthit_avg=95.3:besthit_max=100.0:besthit_min=90.6:besthit_std=6.646803743153551:besthit_sum=190.6:bitscore_avg=170.0:bitscore_max=174.0:bitscore_min=166.0:bitscore_std=5.656854249492381:bitscore_sum=340.0:capture_class_counter=c__Bacilli--4:capture_domain_counter=d__Bacteria--4:capture_family_counter=f__Bacillaceae_G--4:capture_genus_counter=g__Bacillus_A--4:capture_order_counter=o__Bacillales--4:capture_phylum_counter=p__Firmicutes--4:capture_species_counter=s__Bacillus_A cereus_AZ--4:evalue_avg=1.4913500000000001e-52:evalue_max=2.98e-52:evalue_min=2.7e-55:evalue_std=2.105269019626708e-52:evalue_sum=2.9827000000000002e-52:gapopen_avg=0.0:gapopen_max=0.0:gapopen_min=0.0:gapopen_std=0.0:gapopen_sum=0.0:gtdb_class_counter=c__Bacilli--5||c__Sericytochromatia--1:gtdb_domain_counter=d__Bacteria--6:gtdb_family_counter=f__Bacillaceae_G--5||f__JACMQJ01--1:gtdb_genus_counter=g__Bacillus_A--5||g__JACMQJ01--1:gtdb_order_counter=o__Bacillales--5||o__UBA7694--1:gtdb_phylum_counter=p__Cyanobacteria--1||p__Firmicutes--5:gtdb_species_counter=s__Bacillus_A bombysepticus--1||s__Bacillus_A cereus_AZ--1||s__Bacillus_A thuringiensis--1||s__Bacillus_A thuringiensis_K--1||s__Bacillus_A thuringiensis_S--1||s__JACMQJ01 sp014377055--1:heptad_counter=MCP-24H--1||MCP-44H--9:lbd_counter=:lca_tree=d__Bacteria:length_avg=123.5:length_max=127.0:length_min=120.0:length_std=4.949747468305833:length_sum=247.0:mismatch_avg=6.0:mismatch_max=12.0:mismatch_min=0.0:mismatch_std=8.48528137423857:mismatch_sum=12.0:name=N312188:qcovhsp_avg=99.2:qcovhsp_max=100.0:qcovhsp_min=98.4:qcovhsp_std=1.131370849898472:qcovhsp_sum=198.4:qend_avg=124.5:qend_max=127.0:qend_min=122.0:qend_std=3.5355339059327378:qend_sum=249.0:qstart_avg=2.0:qstart_max=3.0:qstart_min=1.0:qstart_std=1.4142135623730951:qstart_sum=4.0:ref_name_counter=RS_GCF_000007825.1_protein.faa_NC_004722.1_5451@PF00015_full_PFAM.183.421--1||RS_GCF_002119445.1_protein.faa_NZ_CP021061.1_5341@PF00015_full_PFAM.187.421--1:scovhsp_avg=52.349999999999994:scovhsp_max=53.4:scovhsp_min=51.3:scovhsp_std=1.4849242404917506:scovhsp_sum=104.69999999999999:send_avg=236.0:send_max=238.0:send_min=234.0:send_std=2.8284271247461903:send_sum=472.0:sstart_avg=113.5:sstart_max=115.0:sstart_min=112.0:sstart_std=2.1213203435596424:sstart_sum=227.0])0.717:0.00576586[&&NHX:Sample_counter=rhiztom1--1||rhiztom3--3:Type_counter=GTDB--8||capture--4:besthit_avg=95.3:besthit_max=100.0:besthit_min=90.6:besthit_std=6.646803743153551:besthit_sum=190.6:bitscore_avg=170.0:bitscore_max=174.0:bitscore_min=166.0:bitscore_std=5.656854249492381:bitscore_sum=340.0:capture_class_counter=c__Bacilli--4:capture_domain_counter=d__Bacteria--4:capture_family_counter=f__Bacillaceae_G--4:capture_genus_counter=g__Bacillus_A--4:capture_order_counter=o__Bacillales--4:capture_phylum_counter=p__Firmicutes--4:capture_species_counter=s__Bacillus_A cereus_AZ--4:evalue_avg=1.4913500000000001e-52:evalue_max=2.98e-52:evalue_min=2.7e-55:evalue_std=2.105269019626708e-52:evalue_sum=2.9827000000000002e-52:gapopen_avg=0.0:gapopen_max=0.0:gapopen_min=0.0:gapopen_std=0.0:gapopen_sum=0.0:gtdb_class_counter=c__Bacilli--6||c__Clostridia--1||c__Sericytochromatia--1:gtdb_domain_counter=d__Bacteria--8:gtdb_family_counter=f__Bacillaceae_G--6||f__CAG-508--1||f__JACMQJ01--1:gtdb_genus_counter=g__Bacillus_A--6||g__CAG-492--1||g__JACMQJ01--1:gtdb_order_counter=o__Bacillales--6||o__TANB77--1||o__UBA7694--1:gtdb_phylum_counter=p__Cyanobacteria--1||p__Firmicutes--6||p__Firmicutes_A--1:gtdb_species_counter=s__Bacillus_A bombysepticus--1||s__Bacillus_A cereus--1||s__Bacillus_A cereus_AZ--1||s__Bacillus_A thuringiensis--1||s__Bacillus_A thuringiensis_K--1||s__Bacillus_A thuringiensis_S--1||s__CAG-492 sp017512025--1||s__JACMQJ01 sp014377055--1:heptad_counter=MCP-24H--1||MCP-44H--11:lbd_counter=:lca_tree=d__Bacteria:length_avg=123.5:length_max=127.0:length_min=120.0:length_std=4.949747468305833:length_sum=247.0:mismatch_avg=6.0:mismatch_max=12.0:mismatch_min=0.0:mismatch_std=8.48528137423857:mismatch_sum=12.0:name=N312189:qcovhsp_avg=99.2:qcovhsp_max=100.0:qcovhsp_min=98.4:qcovhsp_std=1.131370849898472:qcovhsp_sum=198.4:qend_avg=124.5:qend_max=127.0:qend_min=122.0:qend_std=3.5355339059327378:qend_sum=249.0:qstart_avg=2.0:qstart_max=3.0:qstart_min=1.0:qstart_std=1.4142135623730951:qstart_sum=4.0:ref_name_counter=RS_GCF_000007825.1_protein.faa_NC_004722.1_5451@PF00015_full_PFAM.183.421--1||RS_GCF_002119445.1_protein.faa_NZ_CP021061.1_5341@PF00015_full_PFAM.187.421--1:scovhsp_avg=52.349999999999994:scovhsp_max=53.4:scovhsp_min=51.3:scovhsp_std=1.4849242404917506:scovhsp_sum=104.69999999999999:send_avg=236.0:send_max=238.0:send_min=234.0:send_std=2.8284271247461903:send_sum=472.0:sstart_avg=113.5:sstart_max=115.0:sstart_min=112.0:sstart_std=2.1213203435596424:sstart_sum=227.0])0.997:0.0232496[&&NHX:Sample_counter=rhiztom1--1||rhiztom3--6:Type_counter=GTDB--9||capture--7:besthit_avg=95.3:besthit_max=100.0:besthit_min=90.6:besthit_std=6.646803743153551:besthit_sum=190.6:bitscore_avg=170.0:bitscore_max=174.0:bitscore_min=166.0:bitscore_std=5.656854249492381:bitscore_sum=340.0:capture_class_counter=c__Bacilli--7:capture_domain_counter=d__Bacteria--7:capture_family_counter=f__Bacillaceae_G--7:capture_genus_counter=g__Bacillus_A--7:capture_order_counter=o__Bacillales--7:capture_phylum_counter=p__Firmicutes--7:capture_species_counter=s__Bacillus_A bombysepticus--3||s__Bacillus_A cereus_AZ--4:evalue_avg=1.4913500000000001e-52:evalue_max=2.98e-52:evalue_min=2.7e-55:evalue_std=2.105269019626708e-52:evalue_sum=2.9827000000000002e-52:gapopen_avg=0.0:gapopen_max=0.0:gapopen_min=0.0:gapopen_std=0.0:gapopen_sum=0.0:gtdb_class_counter=c__Bacilli--7||c__Clostridia--1||c__Sericytochromatia--1:gtdb_domain_counter=d__Bacteria--9:gtdb_family_counter=f__Bacillaceae_G--7||f__CAG-508--1||f__JACMQJ01--1:gtdb_genus_counter=g__Bacillus_A--7||g__CAG-492--1||g__JACMQJ01--1:gtdb_order_counter=o__Bacillales--7||o__TANB77--1||o__UBA7694--1:gtdb_phylum_counter=p__Cyanobacteria--1||p__Firmicutes--7||p__Firmicutes_A--1:gtdb_species_counter=s__Bacillus_A bombysepticus--1||s__Bacillus_A cereus--1||s__Bacillus_A cereus_AQ--1||s__Bacillus_A cereus_AZ--1||s__Bacillus_A thuringiensis--1||s__Bacillus_A thuringiensis_K--1||s__Bacillus_A thuringiensis_S--1||s__CAG-492 sp017512025--1||s__JACMQJ01 sp014377055--1:heptad_counter=MCP-24H--1||MCP-44H--15:lbd_counter=Protoglobin--1:lca_tree=d__Bacteria:length_avg=123.5:length_max=127.0:length_min=120.0:length_std=4.949747468305833:length_sum=247.0:mismatch_avg=6.0:mismatch_max=12.0:mismatch_min=0.0:mismatch_std=8.48528137423857:mismatch_sum=12.0:name=N312190:qcovhsp_avg=99.2:qcovhsp_max=100.0:qcovhsp_min=98.4:qcovhsp_std=1.131370849898472:qcovhsp_sum=198.4:qend_avg=124.5:qend_max=127.0:qend_min=122.0:qend_std=3.5355339059327378:qend_sum=249.0:qstart_avg=2.0:qstart_max=3.0:qstart_min=1.0:qstart_std=1.4142135623730951:qstart_sum=4.0:ref_name_counter=RS_GCF_000007825.1_protein.faa_NC_004722.1_5451@PF00015_full_PFAM.183.421--1||RS_GCF_002119445.1_protein.faa_NZ_CP021061.1_5341@PF00015_full_PFAM.187.421--1:scovhsp_avg=52.349999999999994:scovhsp_max=53.4:scovhsp_min=51.3:scovhsp_std=1.4849242404917506:scovhsp_sum=104.69999999999999:send_avg=236.0:send_max=238.0:send_min=234.0:send_std=2.8284271247461903:send_sum=472.0:sstart_avg=113.5:sstart_max=115.0:sstart_min=112.0:sstart_std=2.1213203435596424:sstart_sum=227.0],RS_GCF_002564555.1_protein.faa_NZ_NUVD01000014.1_61@PF00015_full_PFAM.185.421:0.0240341[&&NHX:Type=GTDB:gtdb_class=c__Bacilli:gtdb_domain=d__Bacteria:gtdb_family=f__Bacillaceae_G:gtdb_genus=g__Bacillus_A:gtdb_order=o__Bacillales:gtdb_phylum=p__Firmicutes:gtdb_species=s__Bacillus_A cereus_K:heptad=MCP-44H:species=d__Bacteria_p__Firmicutes_c__Bacilli_o__Bacillales_f__Bacillaceae_G_g__Bacillus_A_s__Bacillus_A cereus_K])0:5e-09[&&NHX:Sample_counter=rhiztom1--1||rhiztom3--6:Type_counter=GTDB--10||capture--7:besthit_avg=95.3:besthit_max=100.0:besthit_min=90.6:besthit_std=6.646803743153551:besthit_sum=190.6:bitscore_avg=170.0:bitscore_max=174.0:bitscore_min=166.0:bitscore_std=5.656854249492381:bitscore_sum=340.0:capture_class_counter=c__Bacilli--7:capture_domain_counter=d__Bacteria--7:capture_family_counter=f__Bacillaceae_G--7:capture_genus_counter=g__Bacillus_A--7:capture_order_counter=o__Bacillales--7:capture_phylum_counter=p__Firmicutes--7:capture_species_counter=s__Bacillus_A bombysepticus--3||s__Bacillus_A cereus_AZ--4:evalue_avg=1.4913500000000001e-52:evalue_max=2.98e-52:evalue_min=2.7e-55:evalue_std=2.105269019626708e-52:evalue_sum=2.9827000000000002e-52:gapopen_avg=0.0:gapopen_max=0.0:gapopen_min=0.0:gapopen_std=0.0:gapopen_sum=0.0:gtdb_class_counter=c__Bacilli--8||c__Clostridia--1||c__Sericytochromatia--1:gtdb_domain_counter=d__Bacteria--10:gtdb_family_counter=f__Bacillaceae_G--8||f__CAG-508--1||f__JACMQJ01--1:gtdb_genus_counter=g__Bacillus_A--8||g__CAG-492--1||g__JACMQJ01--1:gtdb_order_counter=o__Bacillales--8||o__TANB77--1||o__UBA7694--1:gtdb_phylum_counter=p__Cyanobacteria--1||p__Firmicutes--8||p__Firmicutes_A--1:gtdb_species_counter=s__Bacillus_A bombysepticus--1||s__Bacillus_A cereus--1||s__Bacillus_A cereus_AQ--1||s__Bacillus_A cereus_AZ--1||s__Bacillus_A cereus_K--1||s__Bacillus_A thuringiensis--1||s__Bacillus_A thuringiensis_K--1||s__Bacillus_A thuringiensis_S--1||s__CAG-492 sp017512025--1||s__JACMQJ01 sp014377055--1:heptad_counter=MCP-24H--1||MCP-44H--16:lbd_counter=Protoglobin--1:lca_tree=d__Bacteria:length_avg=123.5:length_max=127.0:length_min=120.0:length_std=4.949747468305833:length_sum=247.0:mismatch_avg=6.0:mismatch_max=12.0:mismatch_min=0.0:mismatch_std=8.48528137423857:mismatch_sum=12.0:name=N312192:qcovhsp_avg=99.2:qcovhsp_max=100.0:qcovhsp_min=98.4:qcovhsp_std=1.131370849898472:qcovhsp_sum=198.4:qend_avg=124.5:qend_max=127.0:qend_min=122.0:qend_std=3.5355339059327378:qend_sum=249.0:qstart_avg=2.0:qstart_max=3.0:qstart_min=1.0:qstart_std=1.4142135623730951:qstart_sum=4.0:ref_name_counter=RS_GCF_000007825.1_protein.faa_NC_004722.1_5451@PF00015_full_PFAM.183.421--1||RS_GCF_002119445.1_protein.faa_NZ_CP021061.1_5341@PF00015_full_PFAM.187.421--1:scovhsp_avg=52.349999999999994:scovhsp_max=53.4:scovhsp_min=51.3:scovhsp_std=1.4849242404917506:scovhsp_sum=104.69999999999999:send_avg=236.0:send_max=238.0:send_min=234.0:send_std=2.8284271247461903:send_sum=472.0:sstart_avg=113.5:sstart_max=115.0:sstart_min=112.0:sstart_std=2.1213203435596424:sstart_sum=227.0])0.711:0.00274209[&&NHX:Sample_counter=rhiztom1--1||rhiztom3--6:Type_counter=GTDB--25||capture--7:besthit_avg=95.3:besthit_max=100.0:besthit_min=90.6:besthit_std=6.646803743153551:besthit_sum=190.6:bitscore_avg=170.0:bitscore_max=174.0:bitscore_min=166.0:bitscore_std=5.656854249492381:bitscore_sum=340.0:capture_class_counter=c__Bacilli--7:capture_domain_counter=d__Bacteria--7:capture_family_counter=f__Bacillaceae_G--7:capture_genus_counter=g__Bacillus_A--7:capture_order_counter=o__Bacillales--7:capture_phylum_counter=p__Firmicutes--7:capture_species_counter=s__Bacillus_A bombysepticus--3||s__Bacillus_A cereus_AZ--4:evalue_avg=1.4913500000000001e-52:evalue_max=2.98e-52:evalue_min=2.7e-55:evalue_std=2.105269019626708e-52:evalue_sum=2.9827000000000002e-52:gapopen_avg=0.0:gapopen_max=0.0:gapopen_min=0.0:gapopen_std=0.0:gapopen_sum=0.0:gtdb_class_counter=c__Bacilli--23||c__Clostridia--1||c__Sericytochromatia--1:gtdb_domain_counter=d__Bacteria--25:gtdb_family_counter=f__Bacillaceae_G--23||f__CAG-508--1||f__JACMQJ01--1:gtdb_genus_counter=g__Bacillus_A--23||g__CAG-492--1||g__JACMQJ01--1:gtdb_order_counter=o__Bacillales--23||o__TANB77--1||o__UBA7694--1:gtdb_phylum_counter=p__Cyanobacteria--1||p__Firmicutes--23||p__Firmicutes_A--1:gtdb_species_counter=s__Bacillus_A albus--1||s__Bacillus_A anthracis--1||s__Bacillus_A bombysepticus--1||s__Bacillus_A cereus--1||s__Bacillus_A cereus_AG--1||s__Bacillus_A cereus_AQ--1||s__Bacillus_A cereus_AU--1||s__Bacillus_A cereus_AZ--1||s__Bacillus_A cereus_K--1||s__Bacillus_A fungorum--1||s__Bacillus_A luti--1||s__Bacillus_A mobilis--1||s__Bacillus_A paranthracis--1||s__Bacillus_A sp002571225--1||s__Bacillus_A sp002584985--1||s__Bacillus_A sp006494425--1||s__Bacillus_A sp008923725--1||s__Bacillus_A sp018332475--1||s__Bacillus_A thuringiensis--1||s__Bacillus_A thuringiensis_K--1||s__Bacillus_A thuringiensis_N--1||s__Bacillus_A thuringiensis_S--1||s__Bacillus_A tropicus--1||s__CAG-492 sp017512025--1||s__JACMQJ01 sp014377055--1:heptad_counter=MCP-24H--1||MCP-44H--31:lbd_counter=Protoglobin--1:lca_tree=g__Bacillus_A:length_avg=123.5:length_max=127.0:length_min=120.0:length_std=4.949747468305833:length_sum=247.0:mismatch_avg=6.0:mismatch_max=12.0:mismatch_min=0.0:mismatch_std=8.48528137423857:mismatch_sum=12.0:name=N312193:qcovhsp_avg=99.2:qcovhsp_max=100.0:qcovhsp_min=98.4:qcovhsp_std=1.131370849898472:qcovhsp_sum=198.4:qend_avg=124.5:qend_max=127.0:qend_min=122.0:qend_std=3.5355339059327378:qend_sum=249.0:qstart_avg=2.0:qstart_max=3.0:qstart_min=1.0:qstart_std=1.4142135623730951:qstart_sum=4.0:ref_name_counter=RS_GCF_000007825.1_protein.faa_NC_004722.1_5451@PF00015_full_PFAM.183.421--1||RS_GCF_002119445.1_protein.faa_NZ_CP021061.1_5341@PF00015_full_PFAM.187.421--1:scovhsp_avg=52.349999999999994:scovhsp_max=53.4:scovhsp_min=51.3:scovhsp_std=1.4849242404917506:scovhsp_sum=104.69999999999999:send_avg=236.0:send_max=238.0:send_min=234.0:send_std=2.8284271247461903:send_sum=472.0:sstart_avg=113.5:sstart_max=115.0:sstart_min=112.0:sstart_std=2.1213203435596424:sstart_sum=227.0])0.824:0.00503419[&&NHX:Sample_counter=rhiztom1--1||rhiztom3--6:Type_counter=GTDB--26||capture--7:besthit_avg=95.3:besthit_max=100.0:besthit_min=90.6:besthit_std=6.646803743153551:besthit_sum=190.6:bitscore_avg=170.0:bitscore_max=174.0:bitscore_min=166.0:bitscore_std=5.656854249492381:bitscore_sum=340.0:capture_class_counter=c__Bacilli--7:capture_domain_counter=d__Bacteria--7:capture_family_counter=f__Bacillaceae_G--7:capture_genus_counter=g__Bacillus_A--7:capture_order_counter=o__Bacillales--7:capture_phylum_counter=p__Firmicutes--7:capture_species_counter=s__Bacillus_A bombysepticus--3||s__Bacillus_A cereus_AZ--4:evalue_avg=1.4913500000000001e-52:evalue_max=2.98e-52:evalue_min=2.7e-55:evalue_std=2.105269019626708e-52:evalue_sum=2.9827000000000002e-52:gapopen_avg=0.0:gapopen_max=0.0:gapopen_min=0.0:gapopen_std=0.0:gapopen_sum=0.0:gtdb_class_counter=c__Bacilli--24||c__Clostridia--1||c__Sericytochromatia--1:gtdb_domain_counter=d__Bacteria--26:gtdb_family_counter=f__Bacillaceae_G--24||f__CAG-508--1||f__JACMQJ01--1:gtdb_genus_counter=g__Bacillus_A--24||g__CAG-492--1||g__JACMQJ01--1:gtdb_order_counter=o__Bacillales--24||o__TANB77--1||o__UBA7694--1:gtdb_phylum_counter=p__Cyanobacteria--1||p__Firmicutes--24||p__Firmicutes_A--1:gtdb_species_counter=s__Bacillus_A albus--1||s__Bacillus_A anthracis--1||s__Bacillus_A bombysepticus--1||s__Bacillus_A cereus--1||s__Bacillus_A cereus_AG--1||s__Bacillus_A cereus_AQ--1||s__Bacillus_A cereus_AU--1||s__Bacillus_A cereus_AZ--1||s__Bacillus_A cereus_K--1||s__Bacillus_A fungorum--1||s__Bacillus_A luti--1||s__Bacillus_A mobilis--1||s__Bacillus_A paranthracis--1||s__Bacillus_A sp002571225--1||s__Bacillus_A sp002584985--1||s__Bacillus_A sp006494425--1||s__Bacillus_A sp008923725--1||s__Bacillus_A sp018332475--1||s__Bacillus_A thuringiensis--1||s__Bacillus_A thuringiensis_AA--1||s__Bacillus_A thuringiensis_K--1||s__Bacillus_A thuringiensis_N--1||s__Bacillus_A thuringiensis_S--1||s__Bacillus_A tropicus--1||s__CAG-492 sp017512025--1||s__JACMQJ01 sp014377055--1:heptad_counter=MCP-24H--1||MCP-44H--32:lbd_counter=Protoglobin--1:lca_tree=g__Bacillus_A:length_avg=123.5:length_max=127.0:length_min=120.0:length_std=4.949747468305833:length_sum=247.0:mismatch_avg=6.0:mismatch_max=12.0:mismatch_min=0.0:mismatch_std=8.48528137423857:mismatch_sum=12.0:name=N312194:qcovhsp_avg=99.2:qcovhsp_max=100.0:qcovhsp_min=98.4:qcovhsp_std=1.131370849898472:qcovhsp_sum=198.4:qend_avg=124.5:qend_max=127.0:qend_min=122.0:qend_std=3.5355339059327378:qend_sum=249.0:qstart_avg=2.0:qstart_max=3.0:qstart_min=1.0:qstart_std=1.4142135623730951:qstart_sum=4.0:ref_name_counter=RS_GCF_000007825.1_protein.faa_NC_004722.1_5451@PF00015_full_PFAM.183.421--1||RS_GCF_002119445.1_protein.faa_NZ_CP021061.1_5341@PF00015_full_PFAM.187.421--1:scovhsp_avg=52.349999999999994:scovhsp_max=53.4:scovhsp_min=51.3:scovhsp_std=1.4849242404917506:scovhsp_sum=104.69999999999999:send_avg=236.0:send_max=238.0:send_min=234.0:send_std=2.8284271247461903:send_sum=472.0:sstart_avg=113.5:sstart_max=115.0:sstart_min=112.0:sstart_std=2.1213203435596424:sstart_sum=227.0])0.994:0.0243109[&&NHX:Sample_counter=rhiztom1--1||rhiztom3--6:Type_counter=GTDB--27||capture--7:besthit_avg=95.3:besthit_max=100.0:besthit_min=90.6:besthit_std=6.646803743153551:besthit_sum=190.6:bitscore_avg=170.0:bitscore_max=174.0:bitscore_min=166.0:bitscore_std=5.656854249492381:bitscore_sum=340.0:capture_class_counter=c__Bacilli--7:capture_domain_counter=d__Bacteria--7:capture_family_counter=f__Bacillaceae_G--7:capture_genus_counter=g__Bacillus_A--7:capture_order_counter=o__Bacillales--7:capture_phylum_counter=p__Firmicutes--7:capture_species_counter=s__Bacillus_A bombysepticus--3||s__Bacillus_A cereus_AZ--4:evalue_avg=1.4913500000000001e-52:evalue_max=2.98e-52:evalue_min=2.7e-55:evalue_std=2.105269019626708e-52:evalue_sum=2.9827000000000002e-52:gapopen_avg=0.0:gapopen_max=0.0:gapopen_min=0.0:gapopen_std=0.0:gapopen_sum=0.0:gtdb_class_counter=c__Bacilli--25||c__Clostridia--1||c__Sericytochromatia--1:gtdb_domain_counter=d__Bacteria--27:gtdb_family_counter=f__Bacillaceae_G--25||f__CAG-508--1||f__JACMQJ01--1:gtdb_genus_counter=g__Bacillus_A--25||g__CAG-492--1||g__JACMQJ01--1:gtdb_order_counter=o__Bacillales--25||o__TANB77--1||o__UBA7694--1:gtdb_phylum_counter=p__Cyanobacteria--1||p__Firmicutes--25||p__Firmicutes_A--1:gtdb_species_counter=s__Bacillus_A albus--1||s__Bacillus_A anthracis--1||s__Bacillus_A bombysepticus--1||s__Bacillus_A cereus--1||s__Bacillus_A cereus_AG--1||s__Bacillus_A cereus_AQ--1||s__Bacillus_A cereus_AU--1||s__Bacillus_A cereus_AZ--1||s__Bacillus_A cereus_K--1||s__Bacillus_A fungorum--1||s__Bacillus_A luti--1||s__Bacillus_A mobilis--1||s__Bacillus_A paranthracis--1||s__Bacillus_A sp002571225--1||s__Bacillus_A sp002584985--1||s__Bacillus_A sp006494425--1||s__Bacillus_A sp008923725--1||s__Bacillus_A sp018332475--1||s__Bacillus_A thuringiensis--1||s__Bacillus_A thuringiensis_AA--1||s__Bacillus_A thuringiensis_K--1||s__Bacillus_A thuringiensis_N--1||s__Bacillus_A thuringiensis_S--1||s__Bacillus_A toyonensis--1||s__Bacillus_A tropicus--1||s__CAG-492 sp017512025--1||s__JACMQJ01 sp014377055--1:heptad_counter=MCP-24H--1||MCP-44H--33:lbd_counter=Protoglobin--1:lca_tree=g__Bacillus_A:length_avg=123.5:length_max=127.0:length_min=120.0:length_std=4.949747468305833:length_sum=247.0:mismatch_avg=6.0:mismatch_max=12.0:mismatch_min=0.0:mismatch_std=8.48528137423857:mismatch_sum=12.0:name=N312195:qcovhsp_avg=99.2:qcovhsp_max=100.0:qcovhsp_min=98.4:qcovhsp_std=1.131370849898472:qcovhsp_sum=198.4:qend_avg=124.5:qend_max=127.0:qend_min=122.0:qend_std=3.5355339059327378:qend_sum=249.0:qstart_avg=2.0:qstart_max=3.0:qstart_min=1.0:qstart_std=1.4142135623730951:qstart_sum=4.0:ref_name_counter=RS_GCF_000007825.1_protein.faa_NC_004722.1_5451@PF00015_full_PFAM.183.421--1||RS_GCF_002119445.1_protein.faa_NZ_CP021061.1_5341@PF00015_full_PFAM.187.421--1:scovhsp_avg=52.349999999999994:scovhsp_max=53.4:scovhsp_min=51.3:scovhsp_std=1.4849242404917506:scovhsp_sum=104.69999999999999:send_avg=236.0:send_max=238.0:send_min=234.0:send_std=2.8284271247461903:send_sum=472.0:sstart_avg=113.5:sstart_max=115.0:sstart_min=112.0:sstart_std=2.1213203435596424:sstart_sum=227.0],RS_GCF_001884235.1_protein.faa_NZ_MAOI01000085.1_42@PF00015_full_PFAM.181.422:0.00785092[&&NHX:Type=GTDB:gtdb_class=c__Bacilli:gtdb_domain=d__Bacteria:gtdb_family=f__Bacillaceae_G:gtdb_genus=g__Bacillus_A:gtdb_order=o__Bacillales:gtdb_phylum=p__Firmicutes:gtdb_species=s__Bacillus_A paramycoides:heptad=MCP-44H:species=d__Bacteria_p__Firmicutes_c__Bacilli_o__Bacillales_f__Bacillaceae_G_g__Bacillus_A_s__Bacillus_A paramycoides])0.865:0.00623767[&&NHX:Sample_counter=rhiztom1--1||rhiztom3--6:Type_counter=GTDB--28||capture--7:besthit_avg=95.3:besthit_max=100.0:besthit_min=90.6:besthit_std=6.646803743153551:besthit_sum=190.6:bitscore_avg=170.0:bitscore_max=174.0:bitscore_min=166.0:bitscore_std=5.656854249492381:bitscore_sum=340.0:capture_class_counter=c__Bacilli--7:capture_domain_counter=d__Bacteria--7:capture_family_counter=f__Bacillaceae_G--7:capture_genus_counter=g__Bacillus_A--7:capture_order_counter=o__Bacillales--7:capture_phylum_counter=p__Firmicutes--7:capture_species_counter=s__Bacillus_A bombysepticus--3||s__Bacillus_A cereus_AZ--4:evalue_avg=1.4913500000000001e-52:evalue_max=2.98e-52:evalue_min=2.7e-55:evalue_std=2.105269019626708e-52:evalue_sum=2.9827000000000002e-52:gapopen_avg=0.0:gapopen_max=0.0:gapopen_min=0.0:gapopen_std=0.0:gapopen_sum=0.0:gtdb_class_counter=c__Bacilli--26||c__Clostridia--1||c__Sericytochromatia--1:gtdb_domain_counter=d__Bacteria--28:gtdb_family_counter=f__Bacillaceae_G--26||f__CAG-508--1||f__JACMQJ01--1:gtdb_genus_counter=g__Bacillus_A--26||g__CAG-492--1||g__JACMQJ01--1:gtdb_order_counter=o__Bacillales--26||o__TANB77--1||o__UBA7694--1:gtdb_phylum_counter=p__Cyanobacteria--1||p__Firmicutes--26||p__Firmicutes_A--1:gtdb_species_counter=s__Bacillus_A albus--1||s__Bacillus_A anthracis--1||s__Bacillus_A bombysepticus--1||s__Bacillus_A cereus--1||s__Bacillus_A cereus_AG--1||s__Bacillus_A cereus_AQ--1||s__Bacillus_A cereus_AU--1||s__Bacillus_A cereus_AZ--1||s__Bacillus_A cereus_K--1||s__Bacillus_A fungorum--1||s__Bacillus_A luti--1||s__Bacillus_A mobilis--1||s__Bacillus_A paramycoides--1||s__Bacillus_A paranthracis--1||s__Bacillus_A sp002571225--1||s__Bacillus_A sp002584985--1||s__Bacillus_A sp006494425--1||s__Bacillus_A sp008923725--1||s__Bacillus_A sp018332475--1||s__Bacillus_A thuringiensis--1||s__Bacillus_A thuringiensis_AA--1||s__Bacillus_A thuringiensis_K--1||s__Bacillus_A thuringiensis_N--1||s__Bacillus_A thuringiensis_S--1||s__Bacillus_A toyonensis--1||s__Bacillus_A tropicus--1||s__CAG-492 sp017512025--1||s__JACMQJ01 sp014377055--1:heptad_counter=MCP-24H--1||MCP-44H--34:lbd_counter=Protoglobin--1:lca_tree=g__Bacillus_A:length_avg=123.5:length_max=127.0:length_min=120.0:length_std=4.949747468305833:length_sum=247.0:mismatch_avg=6.0:mismatch_max=12.0:mismatch_min=0.0:mismatch_std=8.48528137423857:mismatch_sum=12.0:name=N312197:qcovhsp_avg=99.2:qcovhsp_max=100.0:qcovhsp_min=98.4:qcovhsp_std=1.131370849898472:qcovhsp_sum=198.4:qend_avg=124.5:qend_max=127.0:qend_min=122.0:qend_std=3.5355339059327378:qend_sum=249.0:qstart_avg=2.0:qstart_max=3.0:qstart_min=1.0:qstart_std=1.4142135623730951:qstart_sum=4.0:ref_name_counter=RS_GCF_000007825.1_protein.faa_NC_004722.1_5451@PF00015_full_PFAM.183.421--1||RS_GCF_002119445.1_protein.faa_NZ_CP021061.1_5341@PF00015_full_PFAM.187.421--1:scovhsp_avg=52.349999999999994:scovhsp_max=53.4:scovhsp_min=51.3:scovhsp_std=1.4849242404917506:scovhsp_sum=104.69999999999999:send_avg=236.0:send_max=238.0:send_min=234.0:send_std=2.8284271247461903:send_sum=472.0:sstart_avg=113.5:sstart_max=115.0:sstart_min=112.0:sstart_std=2.1213203435596424:sstart_sum=227.0],GB_GCA_018966865.1_protein.faa_CP076653.1_2725@PF00015_full_PFAM.182.420:0.00287895[&&NHX:Type=GTDB:gtdb_class=c__Bacilli:gtdb_domain=d__Bacteria:gtdb_family=f__Bacillaceae_G:gtdb_genus=g__Bacillus_A:gtdb_order=o__Bacillales:gtdb_phylum=p__Firmicutes:gtdb_species=s__Bacillus_A sp018966865:heptad=MCP-44H:species=d__Bacteria_p__Firmicutes_c__Bacilli_o__Bacillales_f__Bacillaceae_G_g__Bacillus_A_s__Bacillus_A sp018966865])0:5e-09[&&NHX:Sample_counter=rhiztom1--1||rhiztom3--6:Type_counter=GTDB--29||capture--7:besthit_avg=95.3:besthit_max=100.0:besthit_min=90.6:besthit_std=6.646803743153551:besthit_sum=190.6:bitscore_avg=170.0:bitscore_max=174.0:bitscore_min=166.0:bitscore_std=5.656854249492381:bitscore_sum=340.0:capture_class_counter=c__Bacilli--7:capture_domain_counter=d__Bacteria--7:capture_family_counter=f__Bacillaceae_G--7:capture_genus_counter=g__Bacillus_A--7:capture_order_counter=o__Bacillales--7:capture_phylum_counter=p__Firmicutes--7:capture_species_counter=s__Bacillus_A bombysepticus--3||s__Bacillus_A cereus_AZ--4:evalue_avg=1.4913500000000001e-52:evalue_max=2.98e-52:evalue_min=2.7e-55:evalue_std=2.105269019626708e-52:evalue_sum=2.9827000000000002e-52:gapopen_avg=0.0:gapopen_max=0.0:gapopen_min=0.0:gapopen_std=0.0:gapopen_sum=0.0:gtdb_class_counter=c__Bacilli--27||c__Clostridia--1||c__Sericytochromatia--1:gtdb_domain_counter=d__Bacteria--29:gtdb_family_counter=f__Bacillaceae_G--27||f__CAG-508--1||f__JACMQJ01--1:gtdb_genus_counter=g__Bacillus_A--27||g__CAG-492--1||g__JACMQJ01--1:gtdb_order_counter=o__Bacillales--27||o__TANB77--1||o__UBA7694--1:gtdb_phylum_counter=p__Cyanobacteria--1||p__Firmicutes--27||p__Firmicutes_A--1:gtdb_species_counter=s__Bacillus_A albus--1||s__Bacillus_A anthracis--1||s__Bacillus_A bombysepticus--1||s__Bacillus_A cereus--1||s__Bacillus_A cereus_AG--1||s__Bacillus_A cereus_AQ--1||s__Bacillus_A cereus_AU--1||s__Bacillus_A cereus_AZ--1||s__Bacillus_A cereus_K--1||s__Bacillus_A fungorum--1||s__Bacillus_A luti--1||s__Bacillus_A mobilis--1||s__Bacillus_A paramycoides--1||s__Bacillus_A paranthracis--1||s__Bacillus_A sp002571225--1||s__Bacillus_A sp002584985--1||s__Bacillus_A sp006494425--1||s__Bacillus_A sp008923725--1||s__Bacillus_A sp018332475--1||s__Bacillus_A sp018966865--1||s__Bacillus_A thuringiensis--1||s__Bacillus_A thuringiensis_AA--1||s__Bacillus_A thuringiensis_K--1||s__Bacillus_A thuringiensis_N--1||s__Bacillus_A thuringiensis_S--1||s__Bacillus_A toyonensis--1||s__Bacillus_A tropicus--1||s__CAG-492 sp017512025--1||s__JACMQJ01 sp014377055--1:heptad_counter=MCP-24H--1||MCP-44H--35:lbd_counter=Protoglobin--1:lca_tree=g__Bacillus_A:length_avg=123.5:length_max=127.0:length_min=120.0:length_std=4.949747468305833:length_sum=247.0:mismatch_avg=6.0:mismatch_max=12.0:mismatch_min=0.0:mismatch_std=8.48528137423857:mismatch_sum=12.0:name=N312199:qcovhsp_avg=99.2:qcovhsp_max=100.0:qcovhsp_min=98.4:qcovhsp_std=1.131370849898472:qcovhsp_sum=198.4:qend_avg=124.5:qend_max=127.0:qend_min=122.0:qend_std=3.5355339059327378:qend_sum=249.0:qstart_avg=2.0:qstart_max=3.0:qstart_min=1.0:qstart_std=1.4142135623730951:qstart_sum=4.0:ref_name_counter=RS_GCF_000007825.1_protein.faa_NC_004722.1_5451@PF00015_full_PFAM.183.421--1||RS_GCF_002119445.1_protein.faa_NZ_CP021061.1_5341@PF00015_full_PFAM.187.421--1:scovhsp_avg=52.349999999999994:scovhsp_max=53.4:scovhsp_min=51.3:scovhsp_std=1.4849242404917506:scovhsp_sum=104.69999999999999:send_avg=236.0:send_max=238.0:send_min=234.0:send_std=2.8284271247461903:send_sum=472.0:sstart_avg=113.5:sstart_max=115.0:sstart_min=112.0:sstart_std=2.1213203435596424:sstart_sum=227.0])0.983:0.0308241[&&NHX:Sample_counter=rhiztom1--1||rhiztom3--6:Type_counter=GTDB--37||capture--7:besthit_avg=95.3:besthit_max=100.0:besthit_min=90.6:besthit_std=6.646803743153551:besthit_sum=190.6:bitscore_avg=170.0:bitscore_max=174.0:bitscore_min=166.0:bitscore_std=5.656854249492381:bitscore_sum=340.0:capture_class_counter=c__Bacilli--7:capture_domain_counter=d__Bacteria--7:capture_family_counter=f__Bacillaceae_G--7:capture_genus_counter=g__Bacillus_A--7:capture_order_counter=o__Bacillales--7:capture_phylum_counter=p__Firmicutes--7:capture_species_counter=s__Bacillus_A bombysepticus--3||s__Bacillus_A cereus_AZ--4:evalue_avg=1.4913500000000001e-52:evalue_max=2.98e-52:evalue_min=2.7e-55:evalue_std=2.105269019626708e-52:evalue_sum=2.9827000000000002e-52:gapopen_avg=0.0:gapopen_max=0.0:gapopen_min=0.0:gapopen_std=0.0:gapopen_sum=0.0:gtdb_class_counter=c__Bacilli--35||c__Clostridia--1||c__Sericytochromatia--1:gtdb_domain_counter=d__Bacteria--37:gtdb_family_counter=f__Bacillaceae_G--35||f__CAG-508--1||f__JACMQJ01--1:gtdb_genus_counter=g__Bacillus_A--35||g__CAG-492--1||g__JACMQJ01--1:gtdb_order_counter=o__Bacillales--35||o__TANB77--1||o__UBA7694--1:gtdb_phylum_counter=p__Cyanobacteria--1||p__Firmicutes--35||p__Firmicutes_A--1:gtdb_species_counter=s__Bacillus_A albus--1||s__Bacillus_A anthracis--1||s__Bacillus_A bombysepticus--1||s__Bacillus_A cereus--1||s__Bacillus_A cereus_AG--1||s__Bacillus_A cereus_AK--1||s__Bacillus_A cereus_AQ--1||s__Bacillus_A cereus_AU--1||s__Bacillus_A cereus_AZ--1||s__Bacillus_A cereus_BA--1||s__Bacillus_A cereus_K--1||s__Bacillus_A cereus_O--1||s__Bacillus_A cereus_U--1||s__Bacillus_A fungorum--1||s__Bacillus_A luti--1||s__Bacillus_A mobilis--1||s__Bacillus_A mycoides--1||s__Bacillus_A mycoides_B--1||s__Bacillus_A mycoides_C--1||s__Bacillus_A paramycoides--1||s__Bacillus_A paranthracis--1||s__Bacillus_A sp002571225--1||s__Bacillus_A sp002584985--1||s__Bacillus_A sp006494425--1||s__Bacillus_A sp008923725--1||s__Bacillus_A sp018332475--1||s__Bacillus_A sp018966865--1||s__Bacillus_A thuringiensis--1||s__Bacillus_A thuringiensis_AA--1||s__Bacillus_A thuringiensis_K--1||s__Bacillus_A thuringiensis_N--1||s__Bacillus_A thuringiensis_S--1||s__Bacillus_A toyonensis--1||s__Bacillus_A tropicus--1||s__Bacillus_A wiedmannii--1||s__CAG-492 sp017512025--1||s__JACMQJ01 sp014377055--1:heptad_counter=MCP-24H--1||MCP-44H--43:lbd_counter=Protoglobin--1:lca_tree=g__Bacillus_A:length_avg=123.5:length_max=127.0:length_min=120.0:length_std=4.949747468305833:length_sum=247.0:mismatch_avg=6.0:mismatch_max=12.0:mismatch_min=0.0:mismatch_std=8.48528137423857:mismatch_sum=12.0:name=N312200:qcovhsp_avg=99.2:qcovhsp_max=100.0:qcovhsp_min=98.4:qcovhsp_std=1.131370849898472:qcovhsp_sum=198.4:qend_avg=124.5:qend_max=127.0:qend_min=122.0:qend_std=3.5355339059327378:qend_sum=249.0:qstart_avg=2.0:qstart_max=3.0:qstart_min=1.0:qstart_std=1.4142135623730951:qstart_sum=4.0:ref_name_counter=RS_GCF_000007825.1_protein.faa_NC_004722.1_5451@PF00015_full_PFAM.183.421--1||RS_GCF_002119445.1_protein.faa_NZ_CP021061.1_5341@PF00015_full_PFAM.187.421--1:scovhsp_avg=52.349999999999994:scovhsp_max=53.4:scovhsp_min=51.3:scovhsp_std=1.4849242404917506:scovhsp_sum=104.69999999999999:send_avg=236.0:send_max=238.0:send_min=234.0:send_std=2.8284271247461903:send_sum=472.0:sstart_avg=113.5:sstart_max=115.0:sstart_min=112.0:sstart_std=2.1213203435596424:sstart_sum=227.0],(RS_GCF_002551815.1_protein.faa_NZ_NVPR01000001.1_16@PF00015_full_PFAM.185.422:0.0163295[&&NHX:Type=GTDB:gtdb_class=c__Bacilli:gtdb_domain=d__Bacteria:gtdb_family=f__Bacillaceae_G:gtdb_genus=g__Bacillus_A:gtdb_order=o__Bacillales:gtdb_phylum=p__Firmicutes:gtdb_species=s__Bacillus_A sp002551815:heptad=MCP-44H:species=d__Bacteria_p__Firmicutes_c__Bacilli_o__Bacillales_f__Bacillaceae_G_g__Bacillus_A_s__Bacillus_A sp002551815],RS_GCF_000017425.1_protein.faa_NC_009674.1_4003@PF00015_full_PFAM.182.424:0.070919[&&NHX:Type=GTDB:gtdb_class=c__Bacilli:gtdb_domain=d__Bacteria:gtdb_family=f__Bacillaceae_G:gtdb_genus=g__Bacillus_A:gtdb_order=o__Bacillales:gtdb_phylum=p__Firmicutes:gtdb_species=s__Bacillus_A cytotoxicus:heptad=MCP-44H:species=d__Bacteria_p__Firmicutes_c__Bacilli_o__Bacillales_f__Bacillaceae_G_g__Bacillus_A_s__Bacillus_A cytotoxicus])0.351:0.00764749[&&NHX:Sample_counter=:Type_counter=GTDB--2:capture_class_counter=:capture_domain_counter=:capture_family_counter=:capture_genus_counter=:capture_order_counter=:capture_phylum_counter=:capture_species_counter=:evoltype=D:gtdb_class_counter=c__Bacilli--2:gtdb_domain_counter=d__Bacteria--2:gtdb_family_counter=f__Bacillaceae_G--2:gtdb_genus_counter=g__Bacillus_A--2:gtdb_order_counter=o__Bacillales--2:gtdb_phylum_counter=p__Firmicutes--2:gtdb_species_counter=s__Bacillus_A cytotoxicus--1||s__Bacillus_A sp002551815--1:heptad_counter=MCP-44H--2:lbd_counter=:lca=d__Bacteria:lca_tree=g__Bacillus_A:name=N312203:ref_name_counter=])1:0.0864938[&&NHX:Sample_counter=rhiztom1--1||rhiztom3--6:Type_counter=GTDB--39||capture--7:besthit_avg=95.3:besthit_max=100.0:besthit_min=90.6:besthit_std=6.646803743153551:besthit_sum=190.6:bitscore_avg=170.0:bitscore_max=174.0:bitscore_min=166.0:bitscore_std=5.656854249492381:bitscore_sum=340.0:capture_class_counter=c__Bacilli--7:capture_domain_counter=d__Bacteria--7:capture_family_counter=f__Bacillaceae_G--7:capture_genus_counter=g__Bacillus_A--7:capture_order_counter=o__Bacillales--7:capture_phylum_counter=p__Firmicutes--7:capture_species_counter=s__Bacillus_A bombysepticus--3||s__Bacillus_A cereus_AZ--4:evalue_avg=1.4913500000000001e-52:evalue_max=2.98e-52:evalue_min=2.7e-55:evalue_std=2.105269019626708e-52:evalue_sum=2.9827000000000002e-52:gapopen_avg=0.0:gapopen_max=0.0:gapopen_min=0.0:gapopen_std=0.0:gapopen_sum=0.0:gtdb_class_counter=c__Bacilli--37||c__Clostridia--1||c__Sericytochromatia--1:gtdb_domain_counter=d__Bacteria--39:gtdb_family_counter=f__Bacillaceae_G--37||f__CAG-508--1||f__JACMQJ01--1:gtdb_genus_counter=g__Bacillus_A--37||g__CAG-492--1||g__JACMQJ01--1:gtdb_order_counter=o__Bacillales--37||o__TANB77--1||o__UBA7694--1:gtdb_phylum_counter=p__Cyanobacteria--1||p__Firmicutes--37||p__Firmicutes_A--1:gtdb_species_counter=s__Bacillus_A albus--1||s__Bacillus_A anthracis--1||s__Bacillus_A bombysepticus--1||s__Bacillus_A cereus--1||s__Bacillus_A cereus_AG--1||s__Bacillus_A cereus_AK--1||s__Bacillus_A cereus_AQ--1||s__Bacillus_A cereus_AU--1||s__Bacillus_A cereus_AZ--1||s__Bacillus_A cereus_BA--1||s__Bacillus_A cereus_K--1||s__Bacillus_A cereus_O--1||s__Bacillus_A cereus_U--1||s__Bacillus_A cytotoxicus--1||s__Bacillus_A fungorum--1||s__Bacillus_A luti--1||s__Bacillus_A mobilis--1||s__Bacillus_A mycoides--1||s__Bacillus_A mycoides_B--1||s__Bacillus_A mycoides_C--1||s__Bacillus_A paramycoides--1||s__Bacillus_A paranthracis--1||s__Bacillus_A sp002551815--1||s__Bacillus_A sp002571225--1||s__Bacillus_A sp002584985--1||s__Bacillus_A sp006494425--1||s__Bacillus_A sp008923725--1||s__Bacillus_A sp018332475--1||s__Bacillus_A sp018966865--1||s__Bacillus_A thuringiensis--1||s__Bacillus_A thuringiensis_AA--1||s__Bacillus_A thuringiensis_K--1||s__Bacillus_A thuringiensis_N--1||s__Bacillus_A thuringiensis_S--1||s__Bacillus_A toyonensis--1||s__Bacillus_A tropicus--1||s__Bacillus_A wiedmannii--1||s__CAG-492 sp017512025--1||s__JACMQJ01 sp014377055--1:heptad_counter=MCP-24H--1||MCP-44H--45:lbd_counter=Protoglobin--1:lca_tree=g__Bacillus_A:length_avg=123.5:length_max=127.0:length_min=120.0:length_std=4.949747468305833:length_sum=247.0:mismatch_avg=6.0:mismatch_max=12.0:mismatch_min=0.0:mismatch_std=8.48528137423857:mismatch_sum=12.0:name=N312204:qcovhsp_avg=99.2:qcovhsp_max=100.0:qcovhsp_min=98.4:qcovhsp_std=1.131370849898472:qcovhsp_sum=198.4:qend_avg=124.5:qend_max=127.0:qend_min=122.0:qend_std=3.5355339059327378:qend_sum=249.0:qstart_avg=2.0:qstart_max=3.0:qstart_min=1.0:qstart_std=1.4142135623730951:qstart_sum=4.0:ref_name_counter=RS_GCF_000007825.1_protein.faa_NC_004722.1_5451@PF00015_full_PFAM.183.421--1||RS_GCF_002119445.1_protein.faa_NZ_CP021061.1_5341@PF00015_full_PFAM.187.421--1:scovhsp_avg=52.349999999999994:scovhsp_max=53.4:scovhsp_min=51.3:scovhsp_std=1.4849242404917506:scovhsp_sum=104.69999999999999:send_avg=236.0:send_max=238.0:send_min=234.0:send_std=2.8284271247461903:send_sum=472.0:sstart_avg=113.5:sstart_max=115.0:sstart_min=112.0:sstart_std=2.1213203435596424:sstart_sum=227.0])0.889:0.0501175[&&NHX:Sample_counter=rhiztom1--1||rhiztom3--6:Type_counter=GTDB--42||capture--7:besthit_avg=95.3:besthit_max=100.0:besthit_min=90.6:besthit_std=6.646803743153551:besthit_sum=190.6:bitscore_avg=170.0:bitscore_max=174.0:bitscore_min=166.0:bitscore_std=5.656854249492381:bitscore_sum=340.0:capture_class_counter=c__Bacilli--7:capture_domain_counter=d__Bacteria--7:capture_family_counter=f__Bacillaceae_G--7:capture_genus_counter=g__Bacillus_A--7:capture_order_counter=o__Bacillales--7:capture_phylum_counter=p__Firmicutes--7:capture_species_counter=s__Bacillus_A bombysepticus--3||s__Bacillus_A cereus_AZ--4:evalue_avg=1.4913500000000001e-52:evalue_max=2.98e-52:evalue_min=2.7e-55:evalue_std=2.105269019626708e-52:evalue_sum=2.9827000000000002e-52:gapopen_avg=0.0:gapopen_max=0.0:gapopen_min=0.0:gapopen_std=0.0:gapopen_sum=0.0:gtdb_class_counter=c__Bacilli--40||c__Clostridia--1||c__Sericytochromatia--1:gtdb_domain_counter=d__Bacteria--42:gtdb_family_counter=f__Bacillaceae_G--40||f__CAG-508--1||f__JACMQJ01--1:gtdb_genus_counter=g__Bacillus_A--40||g__CAG-492--1||g__JACMQJ01--1:gtdb_order_counter=o__Bacillales--40||o__TANB77--1||o__UBA7694--1:gtdb_phylum_counter=p__Cyanobacteria--1||p__Firmicutes--40||p__Firmicutes_A--1:gtdb_species_counter=s__Bacillus_A albus--1||s__Bacillus_A anthracis--1||s__Bacillus_A bombysepticus--1||s__Bacillus_A cereus--1||s__Bacillus_A cereus_AG--1||s__Bacillus_A cereus_AK--1||s__Bacillus_A cereus_AQ--1||s__Bacillus_A cereus_AU--1||s__Bacillus_A cereus_AZ--1||s__Bacillus_A cereus_BA--1||s__Bacillus_A cereus_K--1||s__Bacillus_A cereus_O--1||s__Bacillus_A cereus_U--1||s__Bacillus_A cytotoxicus--1||s__Bacillus_A fungorum--1||s__Bacillus_A luti--1||s__Bacillus_A mobilis--1||s__Bacillus_A mycoides--1||s__Bacillus_A mycoides_B--1||s__Bacillus_A mycoides_C--1||s__Bacillus_A paramycoides--1||s__Bacillus_A paranthracis--1||s__Bacillus_A pseudomycoides_B--1||s__Bacillus_A pseudomycoides_C--1||s__Bacillus_A sp000383235--1||s__Bacillus_A sp002551815--1||s__Bacillus_A sp002571225--1||s__Bacillus_A sp002584985--1||s__Bacillus_A sp006494425--1||s__Bacillus_A sp008923725--1||s__Bacillus_A sp018332475--1||s__Bacillus_A sp018966865--1||s__Bacillus_A thuringiensis--1||s__Bacillus_A thuringiensis_AA--1||s__Bacillus_A thuringiensis_K--1||s__Bacillus_A thuringiensis_N--1||s__Bacillus_A thuringiensis_S--1||s__Bacillus_A toyonensis--1||s__Bacillus_A tropicus--1||s__Bacillus_A wiedmannii--1||s__CAG-492 sp017512025--1||s__JACMQJ01 sp014377055--1:heptad_counter=MCP-24H--1||MCP-44H--48:lbd_counter=Protoglobin--1:lca_tree=g__Bacillus_A:length_avg=123.5:length_max=127.0:length_min=120.0:length_std=4.949747468305833:length_sum=247.0:mismatch_avg=6.0:mismatch_max=12.0:mismatch_min=0.0:mismatch_std=8.48528137423857:mismatch_sum=12.0:name=N312205:qcovhsp_avg=99.2:qcovhsp_max=100.0:qcovhsp_min=98.4:qcovhsp_std=1.131370849898472:qcovhsp_sum=198.4:qend_avg=124.5:qend_max=127.0:qend_min=122.0:qend_std=3.5355339059327378:qend_sum=249.0:qstart_avg=2.0:qstart_max=3.0:qstart_min=1.0:qstart_std=1.4142135623730951:qstart_sum=4.0:ref_name_counter=RS_GCF_000007825.1_protein.faa_NC_004722.1_5451@PF00015_full_PFAM.183.421--1||RS_GCF_002119445.1_protein.faa_NZ_CP021061.1_5341@PF00015_full_PFAM.187.421--1:scovhsp_avg=52.349999999999994:scovhsp_max=53.4:scovhsp_min=51.3:scovhsp_std=1.4849242404917506:scovhsp_sum=104.69999999999999:send_avg=236.0:send_max=238.0:send_min=234.0:send_std=2.8284271247461903:send_sum=472.0:sstart_avg=113.5:sstart_max=115.0:sstart_min=112.0:sstart_std=2.1213203435596424:sstart_sum=227.0])1:0.227696[&&NHX:Sample_counter=rhiztom1--1||rhiztom3--6:Type_counter=GTDB--43||capture--7:besthit_avg=95.3:besthit_max=100.0:besthit_min=90.6:besthit_std=6.646803743153551:besthit_sum=190.6:bitscore_avg=170.0:bitscore_max=174.0:bitscore_min=166.0:bitscore_std=5.656854249492381:bitscore_sum=340.0:capture_class_counter=c__Bacilli--7:capture_domain_counter=d__Bacteria--7:capture_family_counter=f__Bacillaceae_G--7:capture_genus_counter=g__Bacillus_A--7:capture_order_counter=o__Bacillales--7:capture_phylum_counter=p__Firmicutes--7:capture_species_counter=s__Bacillus_A bombysepticus--3||s__Bacillus_A cereus_AZ--4:evalue_avg=1.4913500000000001e-52:evalue_max=2.98e-52:evalue_min=2.7e-55:evalue_std=2.105269019626708e-52:evalue_sum=2.9827000000000002e-52:gapopen_avg=0.0:gapopen_max=0.0:gapopen_min=0.0:gapopen_std=0.0:gapopen_sum=0.0:gtdb_class_counter=c__Bacilli--41||c__Clostridia--1||c__Sericytochromatia--1:gtdb_domain_counter=d__Bacteria--43:gtdb_family_counter=f__Bacillaceae_G--41||f__CAG-508--1||f__JACMQJ01--1:gtdb_genus_counter=g__Bacillus_A--41||g__CAG-492--1||g__JACMQJ01--1:gtdb_order_counter=o__Bacillales--41||o__TANB77--1||o__UBA7694--1:gtdb_phylum_counter=p__Cyanobacteria--1||p__Firmicutes--41||p__Firmicutes_A--1:gtdb_species_counter=s__Bacillus_A albus--1||s__Bacillus_A anthracis--1||s__Bacillus_A bombysepticus--1||s__Bacillus_A cereus--1||s__Bacillus_A cereus_AG--1||s__Bacillus_A cereus_AK--1||s__Bacillus_A cereus_AQ--1||s__Bacillus_A cereus_AU--1||s__Bacillus_A cereus_AZ--1||s__Bacillus_A cereus_BA--1||s__Bacillus_A cereus_K--1||s__Bacillus_A cereus_O--1||s__Bacillus_A cereus_U--1||s__Bacillus_A cytotoxicus--1||s__Bacillus_A fungorum--1||s__Bacillus_A luti--1||s__Bacillus_A manliponensis--1||s__Bacillus_A mobilis--1||s__Bacillus_A mycoides--1||s__Bacillus_A mycoides_B--1||s__Bacillus_A mycoides_C--1||s__Bacillus_A paramycoides--1||s__Bacillus_A paranthracis--1||s__Bacillus_A pseudomycoides_B--1||s__Bacillus_A pseudomycoides_C--1||s__Bacillus_A sp000383235--1||s__Bacillus_A sp002551815--1||s__Bacillus_A sp002571225--1||s__Bacillus_A sp002584985--1||s__Bacillus_A sp006494425--1||s__Bacillus_A sp008923725--1||s__Bacillus_A sp018332475--1||s__Bacillus_A sp018966865--1||s__Bacillus_A thuringiensis--1||s__Bacillus_A thuringiensis_AA--1||s__Bacillus_A thuringiensis_K--1||s__Bacillus_A thuringiensis_N--1||s__Bacillus_A thuringiensis_S--1||s__Bacillus_A toyonensis--1||s__Bacillus_A tropicus--1||s__Bacillus_A wiedmannii--1||s__CAG-492 sp017512025--1||s__JACMQJ01 sp014377055--1:heptad_counter=MCP-24H--1||MCP-44H--49:lbd_counter=Protoglobin--1:lca_tree=g__Bacillus_A:length_avg=123.5:length_max=127.0:length_min=120.0:length_std=4.949747468305833:length_sum=247.0:mismatch_avg=6.0:mismatch_max=12.0:mismatch_min=0.0:mismatch_std=8.48528137423857:mismatch_sum=12.0:name=N312206:qcovhsp_avg=99.2:qcovhsp_max=100.0:qcovhsp_min=98.4:qcovhsp_std=1.131370849898472:qcovhsp_sum=198.4:qend_avg=124.5:qend_max=127.0:qend_min=122.0:qend_std=3.5355339059327378:qend_sum=249.0:qstart_avg=2.0:qstart_max=3.0:qstart_min=1.0:qstart_std=1.4142135623730951:qstart_sum=4.0:ref_name_counter=RS_GCF_000007825.1_protein.faa_NC_004722.1_5451@PF00015_full_PFAM.183.421--1||RS_GCF_002119445.1_protein.faa_NZ_CP021061.1_5341@PF00015_full_PFAM.187.421--1:scovhsp_avg=52.349999999999994:scovhsp_max=53.4:scovhsp_min=51.3:scovhsp_std=1.4849242404917506:scovhsp_sum=104.69999999999999:send_avg=236.0:send_max=238.0:send_min=234.0:send_std=2.8284271247461903:send_sum=472.0:sstart_avg=113.5:sstart_max=115.0:sstart_min=112.0:sstart_std=2.1213203435596424:sstart_sum=227.0],(((RS_GCF_002835805.1_protein.faa_NZ_PISE01000015.1_31@PF00015_full_PFAM.209.433:0.392844[&&NHX:Type=GTDB:gtdb_class=c__Bacilli:gtdb_domain=d__Bacteria:gtdb_family=f__DSM-18226:gtdb_genus=g__Niallia:gtdb_order=o__Bacillales_B:gtdb_phylum=p__Firmicutes:gtdb_species=s__Niallia nealsonii:heptad=MCP-44H:species=d__Bacteria_p__Firmicutes_c__Bacilli_o__Bacillales_B_f__DSM-18226_g__Niallia_s__Niallia nealsonii],RS_GCF_003610495.1_protein.faa_NZ_RAPK01000007.1_37@PF00015_full_PFAM.243.431:0.271323[&&NHX:Type=GTDB:gtdb_class=c__Bacilli:gtdb_domain=d__Bacteria:gtdb_family=f__Marinococcaceae:gtdb_genus=g__Sinobaca:gtdb_order=o__Bacillales_H:gtdb_phylum=p__Firmicutes:gtdb_species=s__Sinobaca qinghaiensis:heptad=MCP-44H:species=d__Bacteria_p__Firmicutes_c__Bacilli_o__Bacillales_H_f__Marinococcaceae_g__Sinobaca_s__Sinobaca qinghaiensis])0.46:0.0430064[&&NHX:Sample_counter=:Type_counter=GTDB--2:capture_class_counter=:capture_domain_counter=:capture_family_counter=:capture_genus_counter=:capture_order_counter=:capture_phylum_counter=:capture_species_counter=:evoltype=D:gtdb_class_counter=c__Bacilli--2:gtdb_domain_counter=d__Bacteria--2:gtdb_family_counter=f__DSM-18226--1||f__Marinococcaceae--1:gtdb_genus_counter=g__Niallia--1||g__Sinobaca--1:gtdb_order_counter=o__Bacillales_B--1||o__Bacillales_H--1:gtdb_phylum_counter=p__Firmicutes--2:gtdb_species_counter=s__Niallia nealsonii--1||s__Sinobaca qinghaiensis--1:heptad_counter=MCP-44H--2:lbd_counter=:lca=d__Bacteria:lca_tree=c__Bacilli:name=N312209:ref_name_counter=],GB_GCA_012842745.1_protein.faa_DUSF01000054.1_118@PF00015_full_PFAM.256.431:0.330294[&&NHX:Type=GTDB:gtdb_class=c__Bacilli:gtdb_domain=d__Bacteria:gtdb_family=f__Bacillaceae_J:gtdb_genus=g__Calidifontibacillus:gtdb_order=o__Bacillales_C:gtdb_phylum=p__Firmicutes:gtdb_species=s__Calidifontibacillus sp012842745:heptad=MCP-44H:species=d__Bacteria_p__Firmicutes_c__Bacilli_o__Bacillales_C_f__Bacillaceae_J_g__Calidifontibacillus_s__Calidifontibacillus sp012842745])0.394:0.0544017[&&NHX:Sample_counter=:Type_counter=GTDB--3:capture_class_counter=:capture_domain_counter=:capture_family_counter=:capture_genus_counter=:capture_order_counter=:capture_phylum_counter=:capture_species_counter=:evoltype=D:gtdb_class_counter=c__Bacilli--3:gtdb_domain_counter=d__Bacteria--3:gtdb_family_counter=f__Bacillaceae_J--1||f__DSM-18226--1||f__Marinococcaceae--1:gtdb_genus_counter=g__Calidifontibacillus--1||g__Niallia--1||g__Sinobaca--1:gtdb_order_counter=o__Bacillales_B--1||o__Bacillales_C--1||o__Bacillales_H--1:gtdb_phylum_counter=p__Firmicutes--3:gtdb_species_counter=s__Calidifontibacillus sp012842745--1||s__Niallia nealsonii--1||s__Sinobaca qinghaiensis--1:heptad_counter=MCP-44H--3:lbd_counter=:lca=d__Bacteria:lca_tree=c__Bacilli:name=N312211:ref_name_counter=],((((RS_GCF_900110685.1_protein.faa_NZ_FOES01000014.1_33@PF00015_full_PFAM.233.427:5e-09[&&NHX:Type=GTDB:gtdb_class=c__Bacilli:gtdb_domain=d__Bacteria:gtdb_family=f__Alkalibacillaceae:gtdb_genus=g__Piscibacillus:gtdb_order=o__Bacillales_D:gtdb_phylum=p__Firmicutes:gtdb_species=s__Piscibacillus halophilus:heptad=MCP-44H:species=d__Bacteria_p__Firmicutes_c__Bacilli_o__Bacillales_D_f__Alkalibacillaceae_g__Piscibacillus_s__Piscibacillus halophilus],(321301e8-78a8-4a27-a0de-cd5cab73ae74_1@MCPsignal.42.165:5e-09[&&NHX:Sample=rhiztom3:Type=capture:capture_class=c__Bacilli:capture_domain=d__Bacteria:capture_family=f__Alkalibacillaceae:capture_genus=g__Piscibacillus:capture_order=o__Bacillales_D:capture_phylum=p__Firmicutes:capture_species=s__Piscibacillus halophilus:heptad=MCP-44H],6e6a0a96-3a80-4591-8256-0e9718effa8c_4@MCPsignal.39.198:0.0755692[&&NHX:Sample=rhiztom3:Type=capture:capture_class=c__Bacilli:capture_domain=d__Bacteria:capture_family=f__Alkalibacillaceae:capture_genus=g__Piscibacillus:capture_order=o__Bacillales_D:capture_phylum=p__Firmicutes:capture_species=s__Piscibacillus halophilus:heptad=MCP-44H])0.835:0.00664264[&&NHX:Sample_counter=rhiztom3--2:Type_counter=capture--2:capture_class_counter=c__Bacilli--2:capture_domain_counter=d__Bacteria--2:capture_family_counter=f__Alkalibacillaceae--2:capture_genus_counter=g__Piscibacillus--2:capture_order_counter=o__Bacillales_D--2:capture_phylum_counter=p__Firmicutes--2:capture_species_counter=s__Piscibacillus halophilus--2:gtdb_class_counter=:gtdb_domain_counter=:gtdb_family_counter=:gtdb_genus_counter=:gtdb_order_counter=:gtdb_phylum_counter=:gtdb_species_counter=:heptad_counter=MCP-44H--2:lbd_counter=:name=N312215:ref_name_counter=])0.999:0.31406[&&NHX:Sample_counter=rhiztom3--2:Type_counter=GTDB--1||capture--2:capture_class_counter=c__Bacilli--2:capture_domain_counter=d__Bacteria--2:capture_family_counter=f__Alkalibacillaceae--2:capture_genus_counter=g__Piscibacillus--2:capture_order_counter=o__Bacillales_D--2:capture_phylum_counter=p__Firmicutes--2:capture_species_counter=s__Piscibacillus halophilus--2:gtdb_class_counter=c__Bacilli--1:gtdb_domain_counter=d__Bacteria--1:gtdb_family_counter=f__Alkalibacillaceae--1:gtdb_genus_counter=g__Piscibacillus--1:gtdb_order_counter=o__Bacillales_D--1:gtdb_phylum_counter=p__Firmicutes--1:gtdb_species_counter=s__Piscibacillus halophilus--1:heptad_counter=MCP-44H--3:lbd_counter=:lca_tree=s__Piscibacillus halophilus:name=N312216:ref_name_counter=],(((RS_GCF_001936625.1_protein.faa_NZ_MSDU01000017.1_112@PF00015_full_PFAM.146.428:0.0389575[&&NHX:Type=GTDB:gtdb_class=c__Bacilli:gtdb_domain=d__Bacteria:gtdb_family=f__Domibacillaceae:gtdb_genus=g__Domibacillus:gtdb_order=o__Bacillales_B:gtdb_phylum=p__Firmicutes:gtdb_species=s__Domibacillus antri:heptad=MCP-44H:species=d__Bacteria_p__Firmicutes_c__Bacilli_o__Bacillales_B_f__Domibacillaceae_g__Domibacillus_s__Domibacillus antri],RS_GCF_001975785.1_protein.faa_NZ_MSFI01000025.1_69@PF00015_full_PFAM.240.430:0.0347208[&&NHX:Type=GTDB:gtdb_class=c__Bacilli:gtdb_domain=d__Bacteria:gtdb_family=f__Domibacillaceae:gtdb_genus=g__Domibacillus:gtdb_order=o__Bacillales_B:gtdb_phylum=p__Firmicutes:gtdb_species=s__Domibacillus epiphyticus:heptad=MCP-44H:species=d__Bacteria_p__Firmicutes_c__Bacilli_o__Bacillales_B_f__Domibacillaceae_g__Domibacillus_s__Domibacillus epiphyticus])0.365:0.0290546[&&NHX:Sample_counter=:Type_counter=GTDB--2:capture_class_counter=:capture_domain_counter=:capture_family_counter=:capture_genus_counter=:capture_order_counter=:capture_phylum_counter=:capture_species_counter=:evoltype=D:gtdb_class_counter=c__Bacilli--2:gtdb_domain_counter=d__Bacteria--2:gtdb_family_counter=f__Domibacillaceae--2:gtdb_genus_counter=g__Domibacillus--2:gtdb_order_counter=o__Bacillales_B--2:gtdb_phylum_counter=p__Firmicutes--2:gtdb_species_counter=s__Domibacillus antri--1||s__Domibacillus epiphyticus--1:heptad_counter=MCP-44H--2:lbd_counter=:lca=d__Bacteria:lca_tree=g__Domibacillus:name=N312219:ref_name_counter=],(RS_GCF_000970685.1_protein.faa_NZ_LAJB01000002.1_182@PF00015_full_PFAM.239.420:0.166167[&&NHX:Type=GTDB:gtdb_class=c__Bacilli:gtdb_domain=d__Bacteria:gtdb_family=f__Domibacillaceae:gtdb_genus=g__Domibacillus:gtdb_order=o__Bacillales_B:gtdb_phylum=p__Firmicutes:gtdb_species=s__Domibacillus indicus:heptad=MCP-44H:species=d__Bacteria_p__Firmicutes_c__Bacilli_o__Bacillales_B_f__Domibacillaceae_g__Domibacillus_s__Domibacillus indicus],RS_GCF_900156125.1_protein.faa_NZ_FTLX01000001.1_281@PF00015_full_PFAM.237.422:0.232366[&&NHX:Type=GTDB:gtdb_class=c__Bacilli:gtdb_domain=d__Bacteria:gtdb_family=f__Domibacillaceae:gtdb_genus=g__Domibacillus:gtdb_order=o__Bacillales_B:gtdb_phylum=p__Firmicutes:gtdb_species=s__Domibacillus enclensis:heptad=MCP-44H:species=d__Bacteria_p__Firmicutes_c__Bacilli_o__Bacillales_B_f__Domibacillaceae_g__Domibacillus_s__Domibacillus enclensis])0.943:0.0754616[&&NHX:Sample_counter=:Type_counter=GTDB--2:capture_class_counter=:capture_domain_counter=:capture_family_counter=:capture_genus_counter=:capture_order_counter=:capture_phylum_counter=:capture_species_counter=:evoltype=D:gtdb_class_counter=c__Bacilli--2:gtdb_domain_counter=d__Bacteria--2:gtdb_family_counter=f__Domibacillaceae--2:gtdb_genus_counter=g__Domibacillus--2:gtdb_order_counter=o__Bacillales_B--2:gtdb_phylum_counter=p__Firmicutes--2:gtdb_species_counter=s__Domibacillus enclensis--1||s__Domibacillus indicus--1:heptad_counter=MCP-44H--2:lbd_counter=:lca=d__Bacteria:lca_tree=g__Domibacillus:name=N312222:ref_name_counter=])0.967:0.0915064[&&NHX:Sample_counter=:Type_counter=GTDB--4:capture_class_counter=:capture_domain_counter=:capture_family_counter=:capture_genus_counter=:capture_order_counter=:capture_phylum_counter=:capture_species_counter=:evoltype=D:gtdb_class_counter=c__Bacilli--4:gtdb_domain_counter=d__Bacteria--4:gtdb_family_counter=f__Domibacillaceae--4:gtdb_genus_counter=g__Domibacillus--4:gtdb_order_counter=o__Bacillales_B--4:gtdb_phylum_counter=p__Firmicutes--4:gtdb_species_counter=s__Domibacillus antri--1||s__Domibacillus enclensis--1||s__Domibacillus epiphyticus--1||s__Domibacillus indicus--1:heptad_counter=MCP-44H--4:lbd_counter=:lca=d__Bacteria:lca_tree=g__Domibacillus:name=N312223:ref_name_counter=],(((((RS_GCF_009183655.1_protein.faa_NZ_WEIO01000004.1_304@PF00015_full_PFAM.246.424:0.0356345[&&NHX:Type=GTDB:gtdb_class=c__Bacilli:gtdb_domain=d__Bacteria:gtdb_family=f__Domibacillaceae:gtdb_genus=g__Pseudobacillus:gtdb_order=o__Bacillales_B:gtdb_phylum=p__Firmicutes:gtdb_species=s__Pseudobacillus aerolatus:heptad=MCP-44H:species=d__Bacteria_p__Firmicutes_c__Bacilli_o__Bacillales_B_f__Domibacillaceae_g__Pseudobacillus_s__Pseudobacillus aerolatus],(RS_GCF_000812025.2_protein.faa_NZ_JWJE02000072.1_6@PF00015_full_PFAM.171.422:0.130605[&&NHX:Type=GTDB:gtdb_class=c__Bacilli:gtdb_domain=d__Bacteria:gtdb_family=f__Domibacillaceae:gtdb_genus=g__Quasibacillus:gtdb_order=o__Bacillales_B:gtdb_phylum=p__Firmicutes:gtdb_species=s__Quasibacillus thermotolerans:heptad=MCP-44H:species=d__Bacteria_p__Firmicutes_c__Bacilli_o__Bacillales_B_f__Domibacillaceae_g__Quasibacillus_s__Quasibacillus thermotolerans],RS_GCF_016909185.1_protein.faa_NZ_JAFBFH010000006.1_4@PF00015_full_PFAM.181.425:0.158026[&&NHX:Type=GTDB:gtdb_class=c__Bacilli:gtdb_domain=d__Bacteria:gtdb_family=f__Bacillaceae_C:gtdb_genus=g__Siminovitchia:gtdb_order=o__Bacillales_B:gtdb_phylum=p__Firmicutes:gtdb_species=s__Siminovitchia thermophila:heptad=MCP-44H:species=d__Bacteria_p__Firmicutes_c__Bacilli_o__Bacillales_B_f__Bacillaceae_C_g__Siminovitchia_s__Siminovitchia thermophila])0.856:0.0255841[&&NHX:Sample_counter=:Type_counter=GTDB--2:capture_class_counter=:capture_domain_counter=:capture_family_counter=:capture_genus_counter=:capture_order_counter=:capture_phylum_counter=:capture_species_counter=:evoltype=D:gtdb_class_counter=c__Bacilli--2:gtdb_domain_counter=d__Bacteria--2:gtdb_family_counter=f__Bacillaceae_C--1||f__Domibacillaceae--1:gtdb_genus_counter=g__Quasibacillus--1||g__Siminovitchia--1:gtdb_order_counter=o__Bacillales_B--2:gtdb_phylum_counter=p__Firmicutes--2:gtdb_species_counter=s__Quasibacillus thermotolerans--1||s__Siminovitchia thermophila--1:heptad_counter=MCP-44H--2:lbd_counter=:lca=d__Bacteria:lca_tree=o__Bacillales_B:name=N312227:ref_name_counter=])0.769:0.00618533[&&NHX:Sample_counter=:Type_counter=GTDB--3:capture_class_counter=:capture_domain_counter=:capture_family_counter=:capture_genus_counter=:capture_order_counter=:capture_phylum_counter=:capture_species_counter=:evoltype=D:gtdb_class_counter=c__Bacilli--3:gtdb_domain_counter=d__Bacteria--3:gtdb_family_counter=f__Bacillaceae_C--1||f__Domibacillaceae--2:gtdb_genus_counter=g__Pseudobacillus--1||g__Quasibacillus--1||g__Siminovitchia--1:gtdb_order_counter=o__Bacillales_B--3:gtdb_phylum_counter=p__Firmicutes--3:gtdb_species_counter=s__Pseudobacillus aerolatus--1||s__Quasibacillus thermotolerans--1||s__Siminovitchia thermophila--1:heptad_counter=MCP-44H--3:lbd_counter=:lca=d__Bacteria:lca_tree=o__Bacillales_B:name=N312228:ref_name_counter=],(RS_GCF_003600835.1_protein.faa_NZ_NQYC01000001.1_1993@PF00015_full_PFAM.242.426:0.0286993[&&NHX:Type=GTDB:gtdb_class=c__Bacilli:gtdb_domain=d__Bacteria:gtdb_family=f__Domibacillaceae:gtdb_genus=g__Pseudobacillus:gtdb_order=o__Bacillales_B:gtdb_phylum=p__Firmicutes:gtdb_species=s__Pseudobacillus sp003600835:heptad=MCP-44H:species=d__Bacteria_p__Firmicutes_c__Bacilli_o__Bacillales_B_f__Domibacillaceae_g__Pseudobacillus_s__Pseudobacillus sp003600835],(RS_GCF_001685015.1_protein.faa_NZ_MAYT01000031.1_9@PF00015_full_PFAM.239.424:0.0482778[&&NHX:Type=GTDB:gtdb_class=c__Bacilli:gtdb_domain=d__Bacteria:gtdb_family=f__Domibacillaceae:gtdb_genus=g__Pseudobacillus:gtdb_order=o__Bacillales_B:gtdb_phylum=p__Firmicutes:gtdb_species=s__Pseudobacillus wudalianchiensis:heptad=MCP-44H:species=d__Bacteria_p__Firmicutes_c__Bacilli_o__Bacillales_B_f__Domibacillaceae_g__Pseudobacillus_s__Pseudobacillus wudalianchiensis],RS_GCF_001591605.1_protein.faa_NZ_BCVF01000007.1_89@PF00015_full_PFAM.243.426:0.0543902[&&NHX:Type=GTDB:gtdb_class=c__Bacilli:gtdb_domain=d__Bacteria:gtdb_family=f__Domibacillaceae:gtdb_genus=g__Pseudobacillus:gtdb_order=o__Bacillales_B:gtdb_phylum=p__Firmicutes:gtdb_species=s__Pseudobacillus badius:heptad=MCP-44H:species=d__Bacteria_p__Firmicutes_c__Bacilli_o__Bacillales_B_f__Domibacillaceae_g__Pseudobacillus_s__Pseudobacillus badius])0.167:0.00776981[&&NHX:Sample_counter=:Type_counter=GTDB--2:capture_class_counter=:capture_domain_counter=:capture_family_counter=:capture_genus_counter=:capture_order_counter=:capture_phylum_counter=:capture_species_counter=:evoltype=D:gtdb_class_counter=c__Bacilli--2:gtdb_domain_counter=d__Bacteria--2:gtdb_family_counter=f__Domibacillaceae--2:gtdb_genus_counter=g__Pseudobacillus--2:gtdb_order_counter=o__Bacillales_B--2:gtdb_phylum_counter=p__Firmicutes--2:gtdb_species_counter=s__Pseudobacillus badius--1||s__Pseudobacillus wudalianchiensis--1:heptad_counter=MCP-44H--2:lbd_counter=:lca=d__Bacteria:lca_tree=g__Pseudobacillus:name=N312232:ref_name_counter=])0.995:0.0821967[&&NHX:Sample_counter=:Type_counter=GTDB--3:capture_class_counter=:capture_domain_counter=:capture_family_counter=:capture_genus_counter=:capture_order_counter=:capture_phylum_counter=:capture_species_counter=:evoltype=D:gtdb_class_counter=c__Bacilli--3:gtdb_domain_counter=d__Bacteria--3:gtdb_family_counter=f__Domibacillaceae--3:gtdb_genus_counter=g__Pseudobacillus--3:gtdb_order_counter=o__Bacillales_B--3:gtdb_phylum_counter=p__Firmicutes--3:gtdb_species_counter=s__Pseudobacillus badius--1||s__Pseudobacillus sp003600835--1||s__Pseudobacillus wudalianchiensis--1:heptad_counter=MCP-44H--3:lbd_counter=:lca=d__Bacteria:lca_tree=g__Pseudobacillus:name=N312233:ref_name_counter=])0.978:0.0703575[&&NHX:Sample_counter=:Type_counter=GTDB--6:capture_class_counter=:capture_domain_counter=:capture_family_counter=:capture_genus_counter=:capture_order_counter=:capture_phylum_counter=:capture_species_counter=:evoltype=D:gtdb_class_counter=c__Bacilli--6:gtdb_domain_counter=d__Bacteria--6:gtdb_family_counter=f__Bacillaceae_C--1||f__Domibacillaceae--5:gtdb_genus_counter=g__Pseudobacillus--4||g__Quasibacillus--1||g__Siminovitchia--1:gtdb_order_counter=o__Bacillales_B--6:gtdb_phylum_counter=p__Firmicutes--6:gtdb_species_counter=s__Pseudobacillus aerolatus--1||s__Pseudobacillus badius--1||s__Pseudobacillus sp003600835--1||s__Pseudobacillus wudalianchiensis--1||s__Quasibacillus thermotolerans--1||s__Siminovitchia thermophila--1:heptad_counter=MCP-44H--6:lbd_counter=:lca=d__Bacteria:lca_tree=o__Bacillales_B:name=N312234:ref_name_counter=],(RS_GCF_016820555.1_protein.faa_NZ_JADHDW010000004.1_66@PF00015_full_PFAM.240.423:0.0175984[&&NHX:Type=GTDB:gtdb_class=c__Bacilli:gtdb_domain=d__Bacteria:gtdb_family=f__Domibacillaceae:gtdb_genus=g__FJAT-46582:gtdb_order=o__Bacillales_B:gtdb_phylum=p__Firmicutes:gtdb_species=s__FJAT-46582 sp016820555:heptad=MCP-44H:species=d__Bacteria_p__Firmicutes_c__Bacilli_o__Bacillales_B_f__Domibacillaceae_g__FJAT-46582_s__FJAT-46582 sp016820555],(RS_GCF_002797375.1_protein.faa_NZ_KZ454941.1_741@PF00015_full_PFAM.238.425:0.00602222[&&NHX:Type=GTDB:gtdb_class=c__Bacilli:gtdb_domain=d__Bacteria:gtdb_family=f__Domibacillaceae:gtdb_genus=g__FJAT-46582:gtdb_order=o__Bacillales_B:gtdb_phylum=p__Firmicutes:gtdb_species=s__FJAT-46582 sp002797375:heptad=MCP-44H:species=d__Bacteria_p__Firmicutes_c__Bacilli_o__Bacillales_B_f__Domibacillaceae_g__FJAT-46582_s__FJAT-46582 sp002797375],GB_GCA_002261155.1_protein.faa_NKXN01000041.1_7@PF00015_full_PFAM.239.422:0.0282694[&&NHX:Type=GTDB:gtdb_class=c__Bacilli:gtdb_domain=d__Bacteria:gtdb_family=f__Domibacillaceae:gtdb_genus=g__FJAT-46582:gtdb_order=o__Bacillales_B:gtdb_phylum=p__Firmicutes:gtdb_species=s__FJAT-46582 sp002261155:heptad=MCP-44H:species=d__Bacteria_p__Firmicutes_c__Bacilli_o__Bacillales_B_f__Domibacillaceae_g__FJAT-46582_s__FJAT-46582 sp002261155])0.873:0.0160504[&&NHX:Sample_counter=:Type_counter=GTDB--2:capture_class_counter=:capture_domain_counter=:capture_family_counter=:capture_genus_counter=:capture_order_counter=:capture_phylum_counter=:capture_species_counter=:evoltype=D:gtdb_class_counter=c__Bacilli--2:gtdb_domain_counter=d__Bacteria--2:gtdb_family_counter=f__Domibacillaceae--2:gtdb_genus_counter=g__FJAT-46582--2:gtdb_order_counter=o__Bacillales_B--2:gtdb_phylum_counter=p__Firmicutes--2:gtdb_species_counter=s__FJAT-46582 sp002261155--1||s__FJAT-46582 sp002797375--1:heptad_counter=MCP-44H--2:lbd_counter=:lca=d__Bacteria:lca_tree=g__FJAT-46582:name=N312238:ref_name_counter=])0.992:0.0699128[&&NHX:Sample_counter=:Type_counter=GTDB--3:capture_class_counter=:capture_domain_counter=:capture_family_counter=:capture_genus_counter=:capture_order_counter=:capture_phylum_counter=:capture_species_counter=:evoltype=D:gtdb_class_counter=c__Bacilli--3:gtdb_domain_counter=d__Bacteria--3:gtdb_family_counter=f__Domibacillaceae--3:gtdb_genus_counter=g__FJAT-46582--3:gtdb_order_counter=o__Bacillales_B--3:gtdb_phylum_counter=p__Firmicutes--3:gtdb_species_counter=s__FJAT-46582 sp002261155--1||s__FJAT-46582 sp002797375--1||s__FJAT-46582 sp016820555--1:heptad_counter=MCP-44H--3:lbd_counter=:lca=d__Bacteria:lca_tree=g__FJAT-46582:name=N312239:ref_name_counter=])0.799:0.0246356[&&NHX:Sample_counter=:Type_counter=GTDB--9:capture_class_counter=:capture_domain_counter=:capture_family_counter=:capture_genus_counter=:capture_order_counter=:capture_phylum_counter=:capture_species_counter=:evoltype=D:gtdb_class_counter=c__Bacilli--9:gtdb_domain_counter=d__Bacteria--9:gtdb_family_counter=f__Bacillaceae_C--1||f__Domibacillaceae--8:gtdb_genus_counter=g__FJAT-46582--3||g__Pseudobacillus--4||g__Quasibacillus--1||g__Siminovitchia--1:gtdb_order_counter=o__Bacillales_B--9:gtdb_phylum_counter=p__Firmicutes--9:gtdb_species_counter=s__FJAT-46582 sp002261155--1||s__FJAT-46582 sp002797375--1||s__FJAT-46582 sp016820555--1||s__Pseudobacillus aerolatus--1||s__Pseudobacillus badius--1||s__Pseudobacillus sp003600835--1||s__Pseudobacillus wudalianchiensis--1||s__Quasibacillus thermotolerans--1||s__Siminovitchia thermophila--1:heptad_counter=MCP-44H--9:lbd_counter=:lca=d__Bacteria:lca_tree=o__Bacillales_B:name=N312240:ref_name_counter=],RS_GCF_002797355.1_protein.faa_NZ_KZ454940.1_163@PF00015_full_PFAM.182.426:0.119513[&&NHX:Type=GTDB:gtdb_class=c__Bacilli:gtdb_domain=d__Bacteria:gtdb_family=f__Domibacillaceae:gtdb_genus=g__FJAT-46582:gtdb_order=o__Bacillales_B:gtdb_phylum=p__Firmicutes:gtdb_species=s__FJAT-46582 sp002797355:heptad=MCP-44H:species=d__Bacteria_p__Firmicutes_c__Bacilli_o__Bacillales_B_f__Domibacillaceae_g__FJAT-46582_s__FJAT-46582 sp002797355])0.901:0.0787829[&&NHX:Sample_counter=:Type_counter=GTDB--10:capture_class_counter=:capture_domain_counter=:capture_family_counter=:capture_genus_counter=:capture_order_counter=:capture_phylum_counter=:capture_species_counter=:evoltype=D:gtdb_class_counter=c__Bacilli--10:gtdb_domain_counter=d__Bacteria--10:gtdb_family_counter=f__Bacillaceae_C--1||f__Domibacillaceae--9:gtdb_genus_counter=g__FJAT-46582--4||g__Pseudobacillus--4||g__Quasibacillus--1||g__Siminovitchia--1:gtdb_order_counter=o__Bacillales_B--10:gtdb_phylum_counter=p__Firmicutes--10:gtdb_species_counter=s__FJAT-46582 sp002261155--1||s__FJAT-46582 sp002797355--1||s__FJAT-46582 sp002797375--1||s__FJAT-46582 sp016820555--1||s__Pseudobacillus aerolatus--1||s__Pseudobacillus badius--1||s__Pseudobacillus sp003600835--1||s__Pseudobacillus wudalianchiensis--1||s__Quasibacillus thermotolerans--1||s__Siminovitchia thermophila--1:heptad_counter=MCP-44H--10:lbd_counter=:lca=d__Bacteria:lca_tree=f__Domibacillaceae:name=N312242:ref_name_counter=],(RS_GCF_001906925.1_protein.faa_NZ_MRWQ01000001.1_48@PF00015_full_PFAM.142.423:0.413992[&&NHX:Type=GTDB:gtdb_class=c__Bacilli:gtdb_domain=d__Bacteria:gtdb_family=f__Domibacillaceae:gtdb_genus=g__Domibacillus:gtdb_order=o__Bacillales_B:gtdb_phylum=p__Firmicutes:gtdb_species=s__Domibacillus mangrovi:heptad=MCP-44H:species=d__Bacteria_p__Firmicutes_c__Bacilli_o__Bacillales_B_f__Domibacillaceae_g__Domibacillus_s__Domibacillus mangrovi],2fb70a9b-6ec1-5eab-b616-725ba2564708_4@MCPsignal.213.240:0.457091[&&NHX:Sample=rhiztom1:Type=capture:capture_class=c__Alphaproteobacteria:capture_domain=d__Bacteria:capture_family=f__Xanthobacteraceae:capture_genus=g__Pseudolabrys:capture_order=o__Rhizobiales:capture_phylum=p__Proteobacteria:capture_species=s__Pseudolabrys sp016124795:heptad=MCP-38H])0:1e-08[&&NHX:Sample_counter=rhiztom1--1:Type_counter=GTDB--1||capture--1:capture_class_counter=c__Alphaproteobacteria--1:capture_domain_counter=d__Bacteria--1:capture_family_counter=f__Xanthobacteraceae--1:capture_genus_counter=g__Pseudolabrys--1:capture_order_counter=o__Rhizobiales--1:capture_phylum_counter=p__Proteobacteria--1:capture_species_counter=s__Pseudolabrys sp016124795--1:gtdb_class_counter=c__Bacilli--1:gtdb_domain_counter=d__Bacteria--1:gtdb_family_counter=f__Domibacillaceae--1:gtdb_genus_counter=g__Domibacillus--1:gtdb_order_counter=o__Bacillales_B--1:gtdb_phylum_counter=p__Firmicutes--1:gtdb_species_counter=s__Domibacillus mangrovi--1:heptad_counter=MCP-38H--1||MCP-44H--1:lbd_counter=:lca_tree=s__Domibacillus mangrovi:name=N312245:ref_name_counter=])0.083:0.0364658[&&NHX:Sample_counter=rhiztom1--1:Type_counter=GTDB--11||capture--1:capture_class_counter=c__Alphaproteobacteria--1:capture_domain_counter=d__Bacteria--1:capture_family_counter=f__Xanthobacteraceae--1:capture_genus_counter=g__Pseudolabrys--1:capture_order_counter=o__Rhizobiales--1:capture_phylum_counter=p__Proteobacteria--1:capture_species_counter=s__Pseudolabrys sp016124795--1:evoltype=D:gtdb_class_counter=c__Bacilli--11:gtdb_domain_counter=d__Bacteria--11:gtdb_family_counter=f__Bacillaceae_C--1||f__Domibacillaceae--10:gtdb_genus_counter=g__Domibacillus--1||g__FJAT-46582--4||g__Pseudobacillus--4||g__Quasibacillus--1||g__Siminovitchia--1:gtdb_order_counter=o__Bacillales_B--11:gtdb_phylum_counter=p__Firmicutes--11:gtdb_species_counter=s__Domibacillus mangrovi--1||s__FJAT-46582 sp002261155--1||s__FJAT-46582 sp002797355--1||s__FJAT-46582 sp002797375--1||s__FJAT-46582 sp016820555--1||s__Pseudobacillus aerolatus--1||s__Pseudobacillus badius--1||s__Pseudobacillus sp003600835--1||s__Pseudobacillus wudalianchiensis--1||s__Quasibacillus thermotolerans--1||s__Siminovitchia thermophila--1:heptad_counter=MCP-38H--1||MCP-44H--11:lbd_counter=:lca=d__Bacteria:lca_tree=f__Domibacillaceae:name=N312246:ref_name_counter=])1:0.360542[&&NHX:Sample_counter=rhiztom1--1:Type_counter=GTDB--15||capture--1:capture_class_counter=c__Alphaproteobacteria--1:capture_domain_counter=d__Bacteria--1:capture_family_counter=f__Xanthobacteraceae--1:capture_genus_counter=g__Pseudolabrys--1:capture_order_counter=o__Rhizobiales--1:capture_phylum_counter=p__Proteobacteria--1:capture_species_counter=s__Pseudolabrys sp016124795--1:evoltype=D:gtdb_class_counter=c__Bacilli--15:gtdb_domain_counter=d__Bacteria--15:gtdb_family_counter=f__Bacillaceae_C--1||f__Domibacillaceae--14:gtdb_genus_counter=g__Domibacillus--5||g__FJAT-46582--4||g__Pseudobacillus--4||g__Quasibacillus--1||g__Siminovitchia--1:gtdb_order_counter=o__Bacillales_B--15:gtdb_phylum_counter=p__Firmicutes--15:gtdb_species_counter=s__Domibacillus antri--1||s__Domibacillus enclensis--1||s__Domibacillus epiphyticus--1||s__Domibacillus indicus--1||s__Domibacillus mangrovi--1||s__FJAT-46582 sp002261155--1||s__FJAT-46582 sp002797355--1||s__FJAT-46582 sp002797375--1||s__FJAT-46582 sp016820555--1||s__Pseudobacillus aerolatus--1||s__Pseudobacillus badius--1||s__Pseudobacillus sp003600835--1||s__Pseudobacillus wudalianchiensis--1||s__Quasibacillus thermotolerans--1||s__Siminovitchia thermophila--1:heptad_counter=MCP-38H--1||MCP-44H--15:lbd_counter=:lca=d__Bacteria:lca_tree=f__Domibacillaceae:name=N312247:ref_name_counter=])0.889:0.115232[&&NHX:Sample_counter=rhiztom1--1||rhiztom3--2:Type_counter=GTDB--16||capture--3:capture_class_counter=c__Alphaproteobacteria--1||c__Bacilli--2:capture_domain_counter=d__Bacteria--3:capture_family_counter=f__Alkalibacillaceae--2||f__Xanthobacteraceae--1:capture_genus_counter=g__Piscibacillus--2||g__Pseudolabrys--1:capture_order_counter=o__Bacillales_D--2||o__Rhizobiales--1:capture_phylum_counter=p__Firmicutes--2||p__Proteobacteria--1:capture_species_counter=s__Piscibacillus halophilus--2||s__Pseudolabrys sp016124795--1:gtdb_class_counter=c__Bacilli--16:gtdb_domain_counter=d__Bacteria--16:gtdb_family_counter=f__Alkalibacillaceae--1||f__Bacillaceae_C--1||f__Domibacillaceae--14:gtdb_genus_counter=g__Domibacillus--5||g__FJAT-46582--4||g__Piscibacillus--1||g__Pseudobacillus--4||g__Quasibacillus--1||g__Siminovitchia--1:gtdb_order_counter=o__Bacillales_B--15||o__Bacillales_D--1:gtdb_phylum_counter=p__Firmicutes--16:gtdb_species_counter=s__Domibacillus antri--1||s__Domibacillus enclensis--1||s__Domibacillus epiphyticus--1||s__Domibacillus indicus--1||s__Domibacillus mangrovi--1||s__FJAT-46582 sp002261155--1||s__FJAT-46582 sp002797355--1||s__FJAT-46582 sp002797375--1||s__FJAT-46582 sp016820555--1||s__Piscibacillus halophilus--1||s__Pseudobacillus aerolatus--1||s__Pseudobacillus badius--1||s__Pseudobacillus sp003600835--1||s__Pseudobacillus wudalianchiensis--1||s__Quasibacillus thermotolerans--1||s__Siminovitchia thermophila--1:heptad_counter=MCP-38H--1||MCP-44H--18:lbd_counter=:lca_tree=o__Bacillales_B:name=N312248:ref_name_counter=],((RS_GCF_009765375.1_protein.faa_NZ_VTOK01000011.1_85@PF00015_full_PFAM.179.424:0.193066[&&NHX:Type=GTDB:gtdb_class=c__Bacilli:gtdb_domain=d__Bacteria:gtdb_family=f__Marinococcaceae:gtdb_genus=g__Alteribacillus:gtdb_order=o__Bacillales_H:gtdb_phylum=p__Firmicutes:gtdb_species=s__Alteribacillus sp009765375:heptad=MCP-44H:species=d__Bacteria_p__Firmicutes_c__Bacilli_o__Bacillales_H_f__Marinococcaceae_g__Alteribacillus_s__Alteribacillus sp009765375],(RS_GCF_900115625.1_protein.faa_NZ_FOXD01000011.1_72@PF00015_full_PFAM.165.428:0.00152936[&&NHX:Type=GTDB:gtdb_class=c__Bacilli:gtdb_domain=d__Bacteria:gtdb_family=f__Marinococcaceae:gtdb_genus=g__Salibacterium:gtdb_order=o__Bacillales_H:gtdb_phylum=p__Firmicutes:gtdb_species=s__Salibacterium halotolerans:heptad=MCP-44H:species=d__Bacteria_p__Firmicutes_c__Bacilli_o__Bacillales_H_f__Marinococcaceae_g__Salibacterium_s__Salibacterium halotolerans],RS_GCF_900114715.1_protein.faa_NZ_FOTY01000001.1_215@PF00015_full_PFAM.165.429:0.0146501[&&NHX:Type=GTDB:gtdb_class=c__Bacilli:gtdb_domain=d__Bacteria:gtdb_family=f__Marinococcaceae:gtdb_genus=g__Salibacterium:gtdb_order=o__Bacillales_H:gtdb_phylum=p__Firmicutes:gtdb_species=s__Salibacterium qingdaonense:heptad=MCP-44H:species=d__Bacteria_p__Firmicutes_c__Bacilli_o__Bacillales_H_f__Marinococcaceae_g__Salibacterium_s__Salibacterium qingdaonense])0.998:0.21295[&&NHX:Sample_counter=:Type_counter=GTDB--2:capture_class_counter=:capture_domain_counter=:capture_family_counter=:capture_genus_counter=:capture_order_counter=:capture_phylum_counter=:capture_species_counter=:evoltype=D:gtdb_class_counter=c__Bacilli--2:gtdb_domain_counter=d__Bacteria--2:gtdb_family_counter=f__Marinococcaceae--2:gtdb_genus_counter=g__Salibacterium--2:gtdb_order_counter=o__Bacillales_H--2:gtdb_phylum_counter=p__Firmicutes--2:gtdb_species_counter=s__Salibacterium halotolerans--1||s__Salibacterium qingdaonense--1:heptad_counter=MCP-44H--2:lbd_counter=:lca=d__Bacteria:lca_tree=g__Salibacterium:name=N312252:ref_name_counter=])1:0.374564[&&NHX:Sample_counter=:Type_counter=GTDB--3:capture_class_counter=:capture_domain_counter=:capture_family_counter=:capture_genus_counter=:capture_order_counter=:capture_phylum_counter=:capture_species_counter=:evoltype=D:gtdb_class_counter=c__Bacilli--3:gtdb_domain_counter=d__Bacteria--3:gtdb_family_counter=f__Marinococcaceae--3:gtdb_genus_counter=g__Alteribacillus--1||g__Salibacterium--2:gtdb_order_counter=o__Bacillales_H--3:gtdb_phylum_counter=p__Firmicutes--3:gtdb_species_counter=s__Alteribacillus sp009765375--1||s__Salibacterium halotolerans--1||s__Salibacterium qingdaonense--1:heptad_counter=MCP-44H--3:lbd_counter=:lca=d__Bacteria:lca_tree=f__Marinococcaceae:name=N312253:ref_name_counter=],(((RS_GCF_014642405.1_protein.faa_NZ_BMIN01000030.1_12@PF00015_full_PFAM.152.427:0.0173637[&&NHX:Type=GTDB:gtdb_class=c__Bacilli:gtdb_domain=d__Bacteria:gtdb_family=f__Halobacillaceae:gtdb_genus=g__Pontibacillus:gtdb_order=o__Bacillales_D:gtdb_phylum=p__Firmicutes:gtdb_species=s__Pontibacillus salipaludis:heptad=MCP-44H:species=d__Bacteria_p__Firmicutes_c__Bacilli_o__Bacillales_D_f__Halobacillaceae_g__Pontibacillus_s__Pontibacillus salipaludis],RS_GCF_000770675.1_protein.faa_NZ_AVBG01000016.1_70@PF00015_full_PFAM.161.427:0.0153502[&&NHX:Type=GTDB:gtdb_class=c__Bacilli:gtdb_domain=d__Bacteria:gtdb_family=f__Halobacillaceae:gtdb_genus=g__Pontibacillus:gtdb_order=o__Bacillales_D:gtdb_phylum=p__Firmicutes:gtdb_species=s__Pontibacillus chungwhensis:heptad=MCP-44H:species=d__Bacteria_p__Firmicutes_c__Bacilli_o__Bacillales_D_f__Halobacillaceae_g__Pontibacillus_s__Pontibacillus chungwhensis])1:0.232537[&&NHX:Sample_counter=:Type_counter=GTDB--2:capture_class_counter=:capture_domain_counter=:capture_family_counter=:capture_genus_counter=:capture_order_counter=:capture_phylum_counter=:capture_species_counter=:evoltype=D:gtdb_class_counter=c__Bacilli--2:gtdb_domain_counter=d__Bacteria--2:gtdb_family_counter=f__Halobacillaceae--2:gtdb_genus_counter=g__Pontibacillus--2:gtdb_order_counter=o__Bacillales_D--2:gtdb_phylum_counter=p__Firmicutes--2:gtdb_species_counter=s__Pontibacillus chungwhensis--1||s__Pontibacillus salipaludis--1:heptad_counter=MCP-44H--2:lbd_counter=:lca=d__Bacteria:lca_tree=g__Pontibacillus:name=N312256:ref_name_counter=],(RS_GCF_000775615.1_protein.faa_NZ_AVPG01000014.1_29@PF00015_full_PFAM.176.423:0.171141[&&NHX:Type=GTDB:gtdb_class=c__Bacilli:gtdb_domain=d__Bacteria:gtdb_family=f__Halobacillaceae:gtdb_genus=g__Pontibacillus:gtdb_order=o__Bacillales_D:gtdb_phylum=p__Firmicutes:gtdb_species=s__Pontibacillus litoralis:heptad=MCP-44H:species=d__Bacteria_p__Firmicutes_c__Bacilli_o__Bacillales_D_f__Halobacillaceae_g__Pontibacillus_s__Pontibacillus litoralis],(RS_GCF_009856295.1_protein.faa_NZ_WMEU01000003.1_271@PF00015_full_PFAM.224.488:0.0303673[&&NHX:Type=GTDB:gtdb_class=c__Bacilli:gtdb_domain=d__Bacteria:gtdb_family=f__Halobacillaceae:gtdb_genus=g__Pontibacillus:gtdb_order=o__Bacillales_D:gtdb_phylum=p__Firmicutes:gtdb_species=s__Pontibacillus yanchengensis_A:heptad=MCP-44H:species=d__Bacteria_p__Firmicutes_c__Bacilli_o__Bacillales_D_f__Halobacillaceae_g__Pontibacillus_s__Pontibacillus yanchengensis_A],RS_GCF_000770635.1_protein.faa_NZ_AVBF01000052.1_13@PF00015_full_PFAM.166.430:0.0272352[&&NHX:Type=GTDB:gtdb_class=c__Bacilli:gtdb_domain=d__Bacteria:gtdb_family=f__Halobacillaceae:gtdb_genus=g__Pontibacillus:gtdb_order=o__Bacillales_D:gtdb_phylum=p__Firmicutes:gtdb_species=s__Pontibacillus yanchengensis:heptad=MCP-44H:species=d__Bacteria_p__Firmicutes_c__Bacilli_o__Bacillales_D_f__Halobacillaceae_g__Pontibacillus_s__Pontibacillus yanchengensis])0.997:0.128446[&&NHX:Sample_counter=:Type_counter=GTDB--2:capture_class_counter=:capture_domain_counter=:capture_family_counter=:capture_genus_counter=:capture_order_counter=:capture_phylum_counter=:capture_species_counter=:evoltype=D:gtdb_class_counter=c__Bacilli--2:gtdb_domain_counter=d__Bacteria--2:gtdb_family_counter=f__Halobacillaceae--2:gtdb_genus_counter=g__Pontibacillus--2:gtdb_order_counter=o__Bacillales_D--2:gtdb_phylum_counter=p__Firmicutes--2:gtdb_species_counter=s__Pontibacillus yanchengensis--1||s__Pontibacillus yanchengensis_A--1:heptad_counter=MCP-44H--2:lbd_counter=:lca=d__Bacteria:lca_tree=g__Pontibacillus:name=N312260:ref_name_counter=])0.986:0.104362[&&NHX:Sample_counter=:Type_counter=GTDB--3:capture_class_counter=:capture_domain_counter=:capture_family_counter=:capture_genus_counter=:capture_order_counter=:capture_phylum_counter=:capture_species_counter=:evoltype=D:gtdb_class_counter=c__Bacilli--3:gtdb_domain_counter=d__Bacteria--3:gtdb_family_counter=f__Halobacillaceae--3:gtdb_genus_counter=g__Pontibacillus--3:gtdb_order_counter=o__Bacillales_D--3:gtdb_phylum_counter=p__Firmicutes--3:gtdb_species_counter=s__Pontibacillus litoralis--1||s__Pontibacillus yanchengensis--1||s__Pontibacillus yanchengensis_A--1:heptad_counter=MCP-44H--3:lbd_counter=:lca=d__Bacteria:lca_tree=g__Pontibacillus:name=N312261:ref_name_counter=])0.995:0.137768[&&NHX:Sample_counter=:Type_counter=GTDB--5:capture_class_counter=:capture_domain_counter=:capture_family_counter=:capture_genus_counter=:capture_order_counter=:capture_phylum_counter=:capture_species_counter=:evoltype=D:gtdb_class_counter=c__Bacilli--5:gtdb_domain_counter=d__Bacteria--5:gtdb_family_counter=f__Halobacillaceae--5:gtdb_genus_counter=g__Pontibacillus--5:gtdb_order_counter=o__Bacillales_D--5:gtdb_phylum_counter=p__Firmicutes--5:gtdb_species_counter=s__Pontibacillus chungwhensis--1||s__Pontibacillus litoralis--1||s__Pontibacillus salipaludis--1||s__Pontibacillus yanchengensis--1||s__Pontibacillus yanchengensis_A--1:heptad_counter=MCP-44H--5:lbd_counter=:lca=d__Bacteria:lca_tree=g__Pontibacillus:name=N312262:ref_name_counter=],RS_GCF_014207435.1_protein.faa_NZ_JACHGH010000003.1_100@PF00015_full_PFAM.240.428:0.292171[&&NHX:Type=GTDB:gtdb_class=c__Bacilli:gtdb_domain=d__Bacteria:gtdb_family=f__Alkalibacillaceae:gtdb_genus=g__Salirhabdus:gtdb_order=o__Bacillales_D:gtdb_phylum=p__Firmicutes:gtdb_species=s__Salirhabdus euzebyi:heptad=MCP-44H:species=d__Bacteria_p__Firmicutes_c__Bacilli_o__Bacillales_D_f__Alkalibacillaceae_g__Salirhabdus_s__Salirhabdus euzebyi])0.425:0.0538676[&&NHX:Sample_counter=:Type_counter=GTDB--6:capture_class_counter=:capture_domain_counter=:capture_family_counter=:capture_genus_counter=:capture_order_counter=:capture_phylum_counter=:capture_species_counter=:evoltype=D:gtdb_class_counter=c__Bacilli--6:gtdb_domain_counter=d__Bacteria--6:gtdb_family_counter=f__Alkalibacillaceae--1||f__Halobacillaceae--5:gtdb_genus_counter=g__Pontibacillus--5||g__Salirhabdus--1:gtdb_order_counter=o__Bacillales_D--6:gtdb_phylum_counter=p__Firmicutes--6:gtdb_species_counter=s__Pontibacillus chungwhensis--1||s__Pontibacillus litoralis--1||s__Pontibacillus salipaludis--1||s__Pontibacillus yanchengensis--1||s__Pontibacillus yanchengensis_A--1||s__Salirhabdus euzebyi--1:heptad_counter=MCP-44H--6:lbd_counter=:lca=d__Bacteria:lca_tree=o__Bacillales_D:name=N312264:ref_name_counter=])0.059:0.00130529[&&NHX:Sample_counter=:Type_counter=GTDB--9:capture_class_counter=:capture_domain_counter=:capture_family_counter=:capture_genus_counter=:capture_order_counter=:capture_phylum_counter=:capture_species_counter=:evoltype=D:gtdb_class_counter=c__Bacilli--9:gtdb_domain_counter=d__Bacteria--9:gtdb_family_counter=f__Alkalibacillaceae--1||f__Halobacillaceae--5||f__Marinococcaceae--3:gtdb_genus_counter=g__Alteribacillus--1||g__Pontibacillus--5||g__Salibacterium--2||g__Salirhabdus--1:gtdb_order_counter=o__Bacillales_D--6||o__Bacillales_H--3:gtdb_phylum_counter=p__Firmicutes--9:gtdb_species_counter=s__Alteribacillus sp009765375--1||s__Pontibacillus chungwhensis--1||s__Pontibacillus litoralis--1||s__Pontibacillus salipaludis--1||s__Pontibacillus yanchengensis--1||s__Pontibacillus yanchengensis_A--1||s__Salibacterium halotolerans--1||s__Salibacterium qingdaonense--1||s__Salirhabdus euzebyi--1:heptad_counter=MCP-44H--9:lbd_counter=:lca=d__Bacteria:lca_tree=c__Bacilli:name=N312265:ref_name_counter=])0.594:0.0376832[&&NHX:Sample_counter=rhiztom1--1||rhiztom3--2:Type_counter=GTDB--25||capture--3:capture_class_counter=c__Alphaproteobacteria--1||c__Bacilli--2:capture_domain_counter=d__Bacteria--3:capture_family_counter=f__Alkalibacillaceae--2||f__Xanthobacteraceae--1:capture_genus_counter=g__Piscibacillus--2||g__Pseudolabrys--1:capture_order_counter=o__Bacillales_D--2||o__Rhizobiales--1:capture_phylum_counter=p__Firmicutes--2||p__Proteobacteria--1:capture_species_counter=s__Piscibacillus halophilus--2||s__Pseudolabrys sp016124795--1:gtdb_class_counter=c__Bacilli--25:gtdb_domain_counter=d__Bacteria--25:gtdb_family_counter=f__Alkalibacillaceae--2||f__Bacillaceae_C--1||f__Domibacillaceae--14||f__Halobacillaceae--5||f__Marinococcaceae--3:gtdb_genus_counter=g__Alteribacillus--1||g__Domibacillus--5||g__FJAT-46582--4||g__Piscibacillus--1||g__Pontibacillus--5||g__Pseudobacillus--4||g__Quasibacillus--1||g__Salibacterium--2||g__Salirhabdus--1||g__Siminovitchia--1:gtdb_order_counter=o__Bacillales_B--15||o__Bacillales_D--7||o__Bacillales_H--3:gtdb_phylum_counter=p__Firmicutes--25:gtdb_species_counter=s__Alteribacillus sp009765375--1||s__Domibacillus antri--1||s__Domibacillus enclensis--1||s__Domibacillus epiphyticus--1||s__Domibacillus indicus--1||s__Domibacillus mangrovi--1||s__FJAT-46582 sp002261155--1||s__FJAT-46582 sp002797355--1||s__FJAT-46582 sp002797375--1||s__FJAT-46582 sp016820555--1||s__Piscibacillus halophilus--1||s__Pontibacillus chungwhensis--1||s__Pontibacillus litoralis--1||s__Pontibacillus salipaludis--1||s__Pontibacillus yanchengensis--1||s__Pontibacillus yanchengensis_A--1||s__Pseudobacillus aerolatus--1||s__Pseudobacillus badius--1||s__Pseudobacillus sp003600835--1||s__Pseudobacillus wudalianchiensis--1||s__Quasibacillus thermotolerans--1||s__Salibacterium halotolerans--1||s__Salibacterium qingdaonense--1||s__Salirhabdus euzebyi--1||s__Siminovitchia thermophila--1:heptad_counter=MCP-38H--1||MCP-44H--27:lbd_counter=:lca_tree=c__Bacilli:name=N312266:ref_name_counter=],(RS_GCF_000292245.2_protein.faa_NZ_ALPT02000061.1_6@PF00015_full_PFAM.176.428:0.103592[&&NHX:Type=GTDB:gtdb_class=c__Bacilli:gtdb_domain=d__Bacteria:gtdb_family=f__Bacillaceae_D:gtdb_genus=g__Alkalihalobacillus:gtdb_order=o__Bacillales_H:gtdb_phylum=p__Firmicutes:gtdb_species=s__Alkalihalobacillus alcalophilus:heptad=MCP-44H:species=d__Bacteria_p__Firmicutes_c__Bacilli_o__Bacillales_H_f__Bacillaceae_D_g__Alkalihalobacillus_s__Alkalihalobacillus alcalophilus],GB_GCA_001038565.1_protein.faa_LFJO01000004.1_232@PF00015_full_PFAM.188.427:0.212963[&&NHX:Type=GTDB:gtdb_class=c__Bacilli:gtdb_domain=d__Bacteria:gtdb_family=f__Bacillaceae_D:gtdb_genus=g__Alkalihalobacillus:gtdb_order=o__Bacillales_H:gtdb_phylum=p__Firmicutes:gtdb_species=s__Alkalihalobacillus pseudalcaliphilus:heptad=MCP-44H:species=d__Bacteria_p__Firmicutes_c__Bacilli_o__Bacillales_H_f__Bacillaceae_D_g__Alkalihalobacillus_s__Alkalihalobacillus pseudalcaliphilus])1:0.445174[&&NHX:Sample_counter=:Type_counter=GTDB--2:capture_class_counter=:capture_domain_counter=:capture_family_counter=:capture_genus_counter=:capture_order_counter=:capture_phylum_counter=:capture_species_counter=:evoltype=D:gtdb_class_counter=c__Bacilli--2:gtdb_domain_counter=d__Bacteria--2:gtdb_family_counter=f__Bacillaceae_D--2:gtdb_genus_counter=g__Alkalihalobacillus--2:gtdb_order_counter=o__Bacillales_H--2:gtdb_phylum_counter=p__Firmicutes--2:gtdb_species_counter=s__Alkalihalobacillus alcalophilus--1||s__Alkalihalobacillus pseudalcaliphilus--1:heptad_counter=MCP-44H--2:lbd_counter=:lca=d__Bacteria:lca_tree=g__Alkalihalobacillus:name=N312269:ref_name_counter=])0.682:0.036339[&&NHX:Sample_counter=rhiztom1--1||rhiztom3--2:Type_counter=GTDB--27||capture--3:capture_class_counter=c__Alphaproteobacteria--1||c__Bacilli--2:capture_domain_counter=d__Bacteria--3:capture_family_counter=f__Alkalibacillaceae--2||f__Xanthobacteraceae--1:capture_genus_counter=g__Piscibacillus--2||g__Pseudolabrys--1:capture_order_counter=o__Bacillales_D--2||o__Rhizobiales--1:capture_phylum_counter=p__Firmicutes--2||p__Proteobacteria--1:capture_species_counter=s__Piscibacillus halophilus--2||s__Pseudolabrys sp016124795--1:evoltype=D:gtdb_class_counter=c__Bacilli--27:gtdb_domain_counter=d__Bacteria--27:gtdb_family_counter=f__Alkalibacillaceae--2||f__Bacillaceae_C--1||f__Bacillaceae_D--2||f__Domibacillaceae--14||f__Halobacillaceae--5||f__Marinococcaceae--3:gtdb_genus_counter=g__Alkalihalobacillus--2||g__Alteribacillus--1||g__Domibacillus--5||g__FJAT-46582--4||g__Piscibacillus--1||g__Pontibacillus--5||g__Pseudobacillus--4||g__Quasibacillus--1||g__Salibacterium--2||g__Salirhabdus--1||g__Siminovitchia--1:gtdb_order_counter=o__Bacillales_B--15||o__Bacillales_D--7||o__Bacillales_H--5:gtdb_phylum_counter=p__Firmicutes--27:gtdb_species_counter=s__Alkalihalobacillus alcalophilus--1||s__Alkalihalobacillus pseudalcaliphilus--1||s__Alteribacillus sp009765375--1||s__Domibacillus antri--1||s__Domibacillus enclensis--1||s__Domibacillus epiphyticus--1||s__Domibacillus indicus--1||s__Domibacillus mangrovi--1||s__FJAT-46582 sp002261155--1||s__FJAT-46582 sp002797355--1||s__FJAT-46582 sp002797375--1||s__FJAT-46582 sp016820555--1||s__Piscibacillus halophilus--1||s__Pontibacillus chungwhensis--1||s__Pontibacillus litoralis--1||s__Pontibacillus salipaludis--1||s__Pontibacillus yanchengensis--1||s__Pontibacillus yanchengensis_A--1||s__Pseudobacillus aerolatus--1||s__Pseudobacillus badius--1||s__Pseudobacillus sp003600835--1||s__Pseudobacillus wudalianchiensis--1||s__Quasibacillus thermotolerans--1||s__Salibacterium halotolerans--1||s__Salibacterium qingdaonense--1||s__Salirhabdus euzebyi--1||s__Siminovitchia thermophila--1:heptad_counter=MCP-38H--1||MCP-44H--29:lbd_counter=:lca=d__Bacteria:lca_tree=c__Bacilli:name=N312270:ref_name_counter=])0.847:0.0297885[&&NHX:Sample_counter=rhiztom1--1||rhiztom3--2:Type_counter=GTDB--30||capture--3:capture_class_counter=c__Alphaproteobacteria--1||c__Bacilli--2:capture_domain_counter=d__Bacteria--3:capture_family_counter=f__Alkalibacillaceae--2||f__Xanthobacteraceae--1:capture_genus_counter=g__Piscibacillus--2||g__Pseudolabrys--1:capture_order_counter=o__Bacillales_D--2||o__Rhizobiales--1:capture_phylum_counter=p__Firmicutes--2||p__Proteobacteria--1:capture_species_counter=s__Piscibacillus halophilus--2||s__Pseudolabrys sp016124795--1:evoltype=D:gtdb_class_counter=c__Bacilli--30:gtdb_domain_counter=d__Bacteria--30:gtdb_family_counter=f__Alkalibacillaceae--2||f__Bacillaceae_C--1||f__Bacillaceae_D--2||f__Bacillaceae_J--1||f__DSM-18226--1||f__Domibacillaceae--14||f__Halobacillaceae--5||f__Marinococcaceae--4:gtdb_genus_counter=g__Alkalihalobacillus--2||g__Alteribacillus--1||g__Calidifontibacillus--1||g__Domibacillus--5||g__FJAT-46582--4||g__Niallia--1||g__Piscibacillus--1||g__Pontibacillus--5||g__Pseudobacillus--4||g__Quasibacillus--1||g__Salibacterium--2||g__Salirhabdus--1||g__Siminovitchia--1||g__Sinobaca--1:gtdb_order_counter=o__Bacillales_B--16||o__Bacillales_C--1||o__Bacillales_D--7||o__Bacillales_H--6:gtdb_phylum_counter=p__Firmicutes--30:gtdb_species_counter=s__Alkalihalobacillus alcalophilus--1||s__Alkalihalobacillus pseudalcaliphilus--1||s__Alteribacillus sp009765375--1||s__Calidifontibacillus sp012842745--1||s__Domibacillus antri--1||s__Domibacillus enclensis--1||s__Domibacillus epiphyticus--1||s__Domibacillus indicus--1||s__Domibacillus mangrovi--1||s__FJAT-46582 sp002261155--1||s__FJAT-46582 sp002797355--1||s__FJAT-46582 sp002797375--1||s__FJAT-46582 sp016820555--1||s__Niallia nealsonii--1||s__Piscibacillus halophilus--1||s__Pontibacillus chungwhensis--1||s__Pontibacillus litoralis--1||s__Pontibacillus salipaludis--1||s__Pontibacillus yanchengensis--1||s__Pontibacillus yanchengensis_A--1||s__Pseudobacillus aerolatus--1||s__Pseudobacillus badius--1||s__Pseudobacillus sp003600835--1||s__Pseudobacillus wudalianchiensis--1||s__Quasibacillus thermotolerans--1||s__Salibacterium halotolerans--1||s__Salibacterium qingdaonense--1||s__Salirhabdus euzebyi--1||s__Siminovitchia thermophila--1||s__Sinobaca qinghaiensis--1:heptad_counter=MCP-38H--1||MCP-44H--32:lbd_counter=:lca=d__Bacteria:lca_tree=c__Bacilli:name=N312271:ref_name_counter=])0.918:0.0439549[&&NHX:Sample_counter=rhiztom1--2||rhiztom3--8:Type_counter=GTDB--73||capture--10:besthit_avg=95.3:besthit_max=100.0:besthit_min=90.6:besthit_std=6.646803743153551:besthit_sum=190.6:bitscore_avg=170.0:bitscore_max=174.0:bitscore_min=166.0:bitscore_std=5.656854249492381:bitscore_sum=340.0:capture_class_counter=c__Alphaproteobacteria--1||c__Bacilli--9:capture_domain_counter=d__Bacteria--10:capture_family_counter=f__Alkalibacillaceae--2||f__Bacillaceae_G--7||f__Xanthobacteraceae--1:capture_genus_counter=g__Bacillus_A--7||g__Piscibacillus--2||g__Pseudolabrys--1:capture_order_counter=o__Bacillales--7||o__Bacillales_D--2||o__Rhizobiales--1:capture_phylum_counter=p__Firmicutes--9||p__Proteobacteria--1:capture_species_counter=s__Bacillus_A bombysepticus--3||s__Bacillus_A cereus_AZ--4||s__Piscibacillus halophilus--2||s__Pseudolabrys sp016124795--1:evalue_avg=1.4913500000000001e-52:evalue_max=2.98e-52:evalue_min=2.7e-55:evalue_std=2.105269019626708e-52:evalue_sum=2.9827000000000002e-52:gapopen_avg=0.0:gapopen_max=0.0:gapopen_min=0.0:gapopen_std=0.0:gapopen_sum=0.0:gtdb_class_counter=c__Bacilli--71||c__Clostridia--1||c__Sericytochromatia--1:gtdb_domain_counter=d__Bacteria--73:gtdb_family_counter=f__Alkalibacillaceae--2||f__Bacillaceae_C--1||f__Bacillaceae_D--2||f__Bacillaceae_G--41||f__Bacillaceae_J--1||f__CAG-508--1||f__DSM-18226--1||f__Domibacillaceae--14||f__Halobacillaceae--5||f__JACMQJ01--1||f__Marinococcaceae--4:gtdb_genus_counter=g__Alkalihalobacillus--2||g__Alteribacillus--1||g__Bacillus_A--41||g__CAG-492--1||g__Calidifontibacillus--1||g__Domibacillus--5||g__FJAT-46582--4||g__JACMQJ01--1||g__Niallia--1||g__Piscibacillus--1||g__Pontibacillus--5||g__Pseudobacillus--4||g__Quasibacillus--1||g__Salibacterium--2||g__Salirhabdus--1||g__Siminovitchia--1||g__Sinobaca--1:gtdb_order_counter=o__Bacillales--41||o__Bacillales_B--16||o__Bacillales_C--1||o__Bacillales_D--7||o__Bacillales_H--6||o__TANB77--1||o__UBA7694--1:gtdb_phylum_counter=p__Cyanobacteria--1||p__Firmicutes--71||p__Firmicutes_A--1:gtdb_species_counter=s__Alkalihalobacillus alcalophilus--1||s__Alkalihalobacillus pseudalcaliphilus--1||s__Alteribacillus sp009765375--1||s__Bacillus_A albus--1||s__Bacillus_A anthracis--1||s__Bacillus_A bombysepticus--1||s__Bacillus_A cereus--1||s__Bacillus_A cereus_AG--1||s__Bacillus_A cereus_AK--1||s__Bacillus_A cereus_AQ--1||s__Bacillus_A cereus_AU--1||s__Bacillus_A cereus_AZ--1||s__Bacillus_A cereus_BA--1||s__Bacillus_A cereus_K--1||s__Bacillus_A cereus_O--1||s__Bacillus_A cereus_U--1||s__Bacillus_A cytotoxicus--1||s__Bacillus_A fungorum--1||s__Bacillus_A luti--1||s__Bacillus_A manliponensis--1||s__Bacillus_A mobilis--1||s__Bacillus_A mycoides--1||s__Bacillus_A mycoides_B--1||s__Bacillus_A mycoides_C--1||s__Bacillus_A paramycoides--1||s__Bacillus_A paranthracis--1||s__Bacillus_A pseudomycoides_B--1||s__Bacillus_A pseudomycoides_C--1||s__Bacillus_A sp000383235--1||s__Bacillus_A sp002551815--1||s__Bacillus_A sp002571225--1||s__Bacillus_A sp002584985--1||s__Bacillus_A sp006494425--1||s__Bacillus_A sp008923725--1||s__Bacillus_A sp018332475--1||s__Bacillus_A sp018966865--1||s__Bacillus_A thuringiensis--1||s__Bacillus_A thuringiensis_AA--1||s__Bacillus_A thuringiensis_K--1||s__Bacillus_A thuringiensis_N--1||s__Bacillus_A thuringiensis_S--1||s__Bacillus_A toyonensis--1||s__Bacillus_A tropicus--1||s__Bacillus_A wiedmannii--1||s__CAG-492 sp017512025--1||s__Calidifontibacillus sp012842745--1||s__Domibacillus antri--1||s__Domibacillus enclensis--1||s__Domibacillus epiphyticus--1||s__Domibacillus indicus--1||s__Domibacillus mangrovi--1||s__FJAT-46582 sp002261155--1||s__FJAT-46582 sp002797355--1||s__FJAT-46582 sp002797375--1||s__FJAT-46582 sp016820555--1||s__JACMQJ01 sp014377055--1||s__Niallia nealsonii--1||s__Piscibacillus halophilus--1||s__Pontibacillus chungwhensis--1||s__Pontibacillus litoralis--1||s__Pontibacillus salipaludis--1||s__Pontibacillus yanchengensis--1||s__Pontibacillus yanchengensis_A--1||s__Pseudobacillus aerolatus--1||s__Pseudobacillus badius--1||s__Pseudobacillus sp003600835--1||s__Pseudobacillus wudalianchiensis--1||s__Quasibacillus thermotolerans--1||s__Salibacterium halotolerans--1||s__Salibacterium qingdaonense--1||s__Salirhabdus euzebyi--1||s__Siminovitchia thermophila--1||s__Sinobaca qinghaiensis--1:heptad_counter=MCP-24H--1||MCP-38H--1||MCP-44H--81:lbd_counter=Protoglobin--1:lca_tree=c__Bacilli:length_avg=123.5:length_max=127.0:length_min=120.0:length_std=4.949747468305833:length_sum=247.0:mismatch_avg=6.0:mismatch_max=12.0:mismatch_min=0.0:mismatch_std=8.48528137423857:mismatch_sum=12.0:name=N312272:qcovhsp_avg=99.2:qcovhsp_max=100.0:qcovhsp_min=98.4:qcovhsp_std=1.131370849898472:qcovhsp_sum=198.4:qend_avg=124.5:qend_max=127.0:qend_min=122.0:qend_std=3.5355339059327378:qend_sum=249.0:qstart_avg=2.0:qstart_max=3.0:qstart_min=1.0:qstart_std=1.4142135623730951:qstart_sum=4.0:ref_name_counter=RS_GCF_000007825.1_protein.faa_NC_004722.1_5451@PF00015_full_PFAM.183.421--1||RS_GCF_002119445.1_protein.faa_NZ_CP021061.1_5341@PF00015_full_PFAM.187.421--1:scovhsp_avg=52.349999999999994:scovhsp_max=53.4:scovhsp_min=51.3:scovhsp_std=1.4849242404917506:scovhsp_sum=104.69999999999999:send_avg=236.0:send_max=238.0:send_min=234.0:send_std=2.8284271247461903:send_sum=472.0:sstart_avg=113.5:sstart_max=115.0:sstart_min=112.0:sstart_std=2.1213203435596424:sstart_sum=227.0],((RS_GCF_018343625.1_protein.faa_NZ_JAGYPG010000004.1_294@PF00015_full_PFAM.254.415:0.205306[&&NHX:Type=GTDB:gtdb_class=c__Bacilli:gtdb_domain=d__Bacteria:gtdb_family=f__Bacillaceae_C:gtdb_genus=g__FJAT-49711:gtdb_order=o__Bacillales_B:gtdb_phylum=p__Firmicutes:gtdb_species=s__FJAT-49711 sp018343625:heptad=MCP-44H:species=d__Bacteria_p__Firmicutes_c__Bacilli_o__Bacillales_B_f__Bacillaceae_C_g__FJAT-49711_s__FJAT-49711 sp018343625],GB_GCA_018816185.1_protein.faa_JAHIWI010000150.1_63@PF00015_full_PFAM.242.421:0.136295[&&NHX:Type=GTDB:gtdb_class=c__Bacilli:gtdb_domain=d__Bacteria:gtdb_family=f__Planococcaceae:gtdb_genus=g__Paenisporosarcina:gtdb_order=o__Bacillales_A:gtdb_phylum=p__Firmicutes:gtdb_species=s__Paenisporosarcina sp018816185:heptad=MCP-44H:species=d__Bacteria_p__Firmicutes_c__Bacilli_o__Bacillales_A_f__Planococcaceae_g__Paenisporosarcina_s__Paenisporosarcina sp018816185])1:0.381871[&&NHX:Sample_counter=:Type_counter=GTDB--2:capture_class_counter=:capture_domain_counter=:capture_family_counter=:capture_genus_counter=:capture_order_counter=:capture_phylum_counter=:capture_species_counter=:evoltype=D:gtdb_class_counter=c__Bacilli--2:gtdb_domain_counter=d__Bacteria--2:gtdb_family_counter=f__Bacillaceae_C--1||f__Planococcaceae--1:gtdb_genus_counter=g__FJAT-49711--1||g__Paenisporosarcina--1:gtdb_order_counter=o__Bacillales_A--1||o__Bacillales_B--1:gtdb_phylum_counter=p__Firmicutes--2:gtdb_species_counter=s__FJAT-49711 sp018343625--1||s__Paenisporosarcina sp018816185--1:heptad_counter=MCP-44H--2:lbd_counter=:lca=d__Bacteria:lca_tree=c__Bacilli:name=N312275:ref_name_counter=],(RS_GCF_004123195.1_protein.faa_NZ_SDLI01000001.1_818@PF00015_full_PFAM.261.442:0.162292[&&NHX:Type=GTDB:gtdb_class=c__Bacilli:gtdb_domain=d__Bacteria:gtdb_family=f__RAOX-1:gtdb_genus=g__YIM-78166:gtdb_order=o__Aneurinibacillales:gtdb_phylum=p__Firmicutes:gtdb_species=s__YIM-78166 sp004123195:heptad=MCP-44H:species=d__Bacteria_p__Firmicutes_c__Bacilli_o__Aneurinibacillales_f__RAOX-1_g__YIM-78166_s__YIM-78166 sp004123195],(RS_GCF_004522215.1_protein.faa_NZ_SDLR01000004.1_755@PF00015_full_PFAM.162.437:0.208789[&&NHX:Type=GTDB:gtdb_class=c__Bacilli:gtdb_domain=d__Bacteria:gtdb_family=f__RAOX-1:gtdb_genus=g__YIM-78166:gtdb_order=o__Aneurinibacillales:gtdb_phylum=p__Firmicutes:gtdb_species=s__YIM-78166 sp004522215:heptad=MCP-44H:species=d__Bacteria_p__Firmicutes_c__Bacilli_o__Aneurinibacillales_f__RAOX-1_g__YIM-78166_s__YIM-78166 sp004522215],RS_GCF_004123195.1_protein.faa_NZ_SDLI01000020.1_39@PF00015_full_PFAM.263.435:0.192336[&&NHX:Type=GTDB:gtdb_class=c__Bacilli:gtdb_domain=d__Bacteria:gtdb_family=f__RAOX-1:gtdb_genus=g__YIM-78166:gtdb_order=o__Aneurinibacillales:gtdb_phylum=p__Firmicutes:gtdb_species=s__YIM-78166 sp004123195:heptad=MCP-44H:species=d__Bacteria_p__Firmicutes_c__Bacilli_o__Aneurinibacillales_f__RAOX-1_g__YIM-78166_s__YIM-78166 sp004123195])0.92:0.0656903[&&NHX:Sample_counter=:Type_counter=GTDB--2:capture_class_counter=:capture_domain_counter=:capture_family_counter=:capture_genus_counter=:capture_order_counter=:capture_phylum_counter=:capture_species_counter=:evoltype=D:gtdb_class_counter=c__Bacilli--2:gtdb_domain_counter=d__Bacteria--2:gtdb_family_counter=f__RAOX-1--2:gtdb_genus_counter=g__YIM-78166--2:gtdb_order_counter=o__Aneurinibacillales--2:gtdb_phylum_counter=p__Firmicutes--2:gtdb_species_counter=s__YIM-78166 sp004123195--1||s__YIM-78166 sp004522215--1:heptad_counter=MCP-44H--2:lbd_counter=:lca=d__Bacteria:lca_tree=g__YIM-78166:name=N312279:ref_name_counter=])0.994:0.147974[&&NHX:Sample_counter=:Type_counter=GTDB--3:capture_class_counter=:capture_domain_counter=:capture_family_counter=:capture_genus_counter=:capture_order_counter=:capture_phylum_counter=:capture_species_counter=:evoltype=D:gtdb_class_counter=c__Bacilli--3:gtdb_domain_counter=d__Bacteria--3:gtdb_family_counter=f__RAOX-1--3:gtdb_genus_counter=g__YIM-78166--3:gtdb_order_counter=o__Aneurinibacillales--3:gtdb_phylum_counter=p__Firmicutes--3:gtdb_species_counter=s__YIM-78166 sp004123195--2||s__YIM-78166 sp004522215--1:heptad_counter=MCP-44H--3:lbd_counter=:lca=d__Bacteria:lca_tree=g__YIM-78166:name=N312280:ref_name_counter=])0.752:0.0224508[&&NHX:Sample_counter=:Type_counter=GTDB--5:capture_class_counter=:capture_domain_counter=:capture_family_counter=:capture_genus_counter=:capture_order_counter=:capture_phylum_counter=:capture_species_counter=:evoltype=D:gtdb_class_counter=c__Bacilli--5:gtdb_domain_counter=d__Bacteria--5:gtdb_family_counter=f__Bacillaceae_C--1||f__Planococcaceae--1||f__RAOX-1--3:gtdb_genus_counter=g__FJAT-49711--1||g__Paenisporosarcina--1||g__YIM-78166--3:gtdb_order_counter=o__Aneurinibacillales--3||o__Bacillales_A--1||o__Bacillales_B--1:gtdb_phylum_counter=p__Firmicutes--5:gtdb_species_counter=s__FJAT-49711 sp018343625--1||s__Paenisporosarcina sp018816185--1||s__YIM-78166 sp004123195--2||s__YIM-78166 sp004522215--1:heptad_counter=MCP-44H--5:lbd_counter=:lca=d__Bacteria:lca_tree=c__Bacilli:name=N312281:ref_name_counter=])0.985:0.0834843[&&NHX:Sample_counter=rhiztom1--2||rhiztom3--8:Type_counter=GTDB--78||capture--10:besthit_avg=95.3:besthit_max=100.0:besthit_min=90.6:besthit_std=6.646803743153551:besthit_sum=190.6:bitscore_avg=170.0:bitscore_max=174.0:bitscore_min=166.0:bitscore_std=5.656854249492381:bitscore_sum=340.0:capture_class_counter=c__Alphaproteobacteria--1||c__Bacilli--9:capture_domain_counter=d__Bacteria--10:capture_family_counter=f__Alkalibacillaceae--2||f__Bacillaceae_G--7||f__Xanthobacteraceae--1:capture_genus_counter=g__Bacillus_A--7||g__Piscibacillus--2||g__Pseudolabrys--1:capture_order_counter=o__Bacillales--7||o__Bacillales_D--2||o__Rhizobiales--1:capture_phylum_counter=p__Firmicutes--9||p__Proteobacteria--1:capture_species_counter=s__Bacillus_A bombysepticus--3||s__Bacillus_A cereus_AZ--4||s__Piscibacillus halophilus--2||s__Pseudolabrys sp016124795--1:evalue_avg=1.4913500000000001e-52:evalue_max=2.98e-52:evalue_min=2.7e-55:evalue_std=2.105269019626708e-52:evalue_sum=2.9827000000000002e-52:gapopen_avg=0.0:gapopen_max=0.0:gapopen_min=0.0:gapopen_std=0.0:gapopen_sum=0.0:gtdb_class_counter=c__Bacilli--76||c__Clostridia--1||c__Sericytochromatia--1:gtdb_domain_counter=d__Bacteria--78:gtdb_family_counter=f__Alkalibacillaceae--2||f__Bacillaceae_C--2||f__Bacillaceae_D--2||f__Bacillaceae_G--41||f__Bacillaceae_J--1||f__CAG-508--1||f__DSM-18226--1||f__Domibacillaceae--14||f__Halobacillaceae--5||f__JACMQJ01--1||f__Marinococcaceae--4||f__Planococcaceae--1||f__RAOX-1--3:gtdb_genus_counter=g__Alkalihalobacillus--2||g__Alteribacillus--1||g__Bacillus_A--41||g__CAG-492--1||g__Calidifontibacillus--1||g__Domibacillus--5||g__FJAT-46582--4||g__FJAT-49711--1||g__JACMQJ01--1||g__Niallia--1||g__Paenisporosarcina--1||g__Piscibacillus--1||g__Pontibacillus--5||g__Pseudobacillus--4||g__Quasibacillus--1||g__Salibacterium--2||g__Salirhabdus--1||g__Siminovitchia--1||g__Sinobaca--1||g__YIM-78166--3:gtdb_order_counter=o__Aneurinibacillales--3||o__Bacillales--41||o__Bacillales_A--1||o__Bacillales_B--17||o__Bacillales_C--1||o__Bacillales_D--7||o__Bacillales_H--6||o__TANB77--1||o__UBA7694--1:gtdb_phylum_counter=p__Cyanobacteria--1||p__Firmicutes--76||p__Firmicutes_A--1:gtdb_species_counter=s__Alkalihalobacillus alcalophilus--1||s__Alkalihalobacillus pseudalcaliphilus--1||s__Alteribacillus sp009765375--1||s__Bacillus_A albus--1||s__Bacillus_A anthracis--1||s__Bacillus_A bombysepticus--1||s__Bacillus_A cereus--1||s__Bacillus_A cereus_AG--1||s__Bacillus_A cereus_AK--1||s__Bacillus_A cereus_AQ--1||s__Bacillus_A cereus_AU--1||s__Bacillus_A cereus_AZ--1||s__Bacillus_A cereus_BA--1||s__Bacillus_A cereus_K--1||s__Bacillus_A cereus_O--1||s__Bacillus_A cereus_U--1||s__Bacillus_A cytotoxicus--1||s__Bacillus_A fungorum--1||s__Bacillus_A luti--1||s__Bacillus_A manliponensis--1||s__Bacillus_A mobilis--1||s__Bacillus_A mycoides--1||s__Bacillus_A mycoides_B--1||s__Bacillus_A mycoides_C--1||s__Bacillus_A paramycoides--1||s__Bacillus_A paranthracis--1||s__Bacillus_A pseudomycoides_B--1||s__Bacillus_A pseudomycoides_C--1||s__Bacillus_A sp000383235--1||s__Bacillus_A sp002551815--1||s__Bacillus_A sp002571225--1||s__Bacillus_A sp002584985--1||s__Bacillus_A sp006494425--1||s__Bacillus_A sp008923725--1||s__Bacillus_A sp018332475--1||s__Bacillus_A sp018966865--1||s__Bacillus_A thuringiensis--1||s__Bacillus_A thuringiensis_AA--1||s__Bacillus_A thuringiensis_K--1||s__Bacillus_A thuringiensis_N--1||s__Bacillus_A thuringiensis_S--1||s__Bacillus_A toyonensis--1||s__Bacillus_A tropicus--1||s__Bacillus_A wiedmannii--1||s__CAG-492 sp017512025--1||s__Calidifontibacillus sp012842745--1||s__Domibacillus antri--1||s__Domibacillus enclensis--1||s__Domibacillus epiphyticus--1||s__Domibacillus indicus--1||s__Domibacillus mangrovi--1||s__FJAT-46582 sp002261155--1||s__FJAT-46582 sp002797355--1||s__FJAT-46582 sp002797375--1||s__FJAT-46582 sp016820555--1||s__FJAT-49711 sp018343625--1||s__JACMQJ01 sp014377055--1||s__Niallia nealsonii--1||s__Paenisporosarcina sp018816185--1||s__Piscibacillus halophilus--1||s__Pontibacillus chungwhensis--1||s__Pontibacillus litoralis--1||s__Pontibacillus salipaludis--1||s__Pontibacillus yanchengensis--1||s__Pontibacillus yanchengensis_A--1||s__Pseudobacillus aerolatus--1||s__Pseudobacillus badius--1||s__Pseudobacillus sp003600835--1||s__Pseudobacillus wudalianchiensis--1||s__Quasibacillus thermotolerans--1||s__Salibacterium halotolerans--1||s__Salibacterium qingdaonense--1||s__Salirhabdus euzebyi--1||s__Siminovitchia thermophila--1||s__Sinobaca qinghaiensis--1||s__YIM-78166 sp004123195--2||s__YIM-78166 sp004522215--1:heptad_counter=MCP-24H--1||MCP-38H--1||MCP-44H--86:lbd_counter=Protoglobin--1:lca_tree=c__Bacilli:length_avg=123.5:length_max=127.0:length_min=120.0:length_std=4.949747468305833:length_sum=247.0:mismatch_avg=6.0:mismatch_max=12.0:mismatch_min=0.0:mismatch_std=8.48528137423857:mismatch_sum=12.0:name=N312282:qcovhsp_avg=99.2:qcovhsp_max=100.0:qcovhsp_min=98.4:qcovhsp_std=1.131370849898472:qcovhsp_sum=198.4:qend_avg=124.5:qend_max=127.0:qend_min=122.0:qend_std=3.5355339059327378:qend_sum=249.0:qstart_avg=2.0:qstart_max=3.0:qstart_min=1.0:qstart_std=1.4142135623730951:qstart_sum=4.0:ref_name_counter=RS_GCF_000007825.1_protein.faa_NC_004722.1_5451@PF00015_full_PFAM.183.421--1||RS_GCF_002119445.1_protein.faa_NZ_CP021061.1_5341@PF00015_full_PFAM.187.421--1:scovhsp_avg=52.349999999999994:scovhsp_max=53.4:scovhsp_min=51.3:scovhsp_std=1.4849242404917506:scovhsp_sum=104.69999999999999:send_avg=236.0:send_max=238.0:send_min=234.0:send_std=2.8284271247461903:send_sum=472.0:sstart_avg=113.5:sstart_max=115.0:sstart_min=112.0:sstart_std=2.1213203435596424:sstart_sum=227.0])0.635:0.0432233[&&NHX:Sample_counter=rhizpot1--5||rhiztom1--3||rhiztom3--12:Type_counter=GTDB--225||capture--20:besthit_avg=93.65:besthit_max=100.0:besthit_min=84.0:besthit_std=7.811743296686941:besthit_sum=374.6:bitscore_avg=222.0:bitscore_max=329.0:bitscore_min=166.0:bitscore_std=75.05109370733159:bitscore_sum=888.0:capture_class_counter=c__Alphaproteobacteria--3||c__Bacilli--11||c__Clostridia--5||c__Desulfitobacteriia--1:capture_domain_counter=d__Bacteria--20:capture_family_counter=f__Alkalibacillaceae--2||f__Bacillaceae--1||f__Bacillaceae_C--1||f__Bacillaceae_G--7||f__Clostridiaceae--1||f__Heliobacteriaceae--1||f__Hyphomonadaceae--1||f__Lachnospiraceae--4||f__Rhizobiaceae--1||f__Xanthobacteraceae--1:capture_genus_counter=g__Bacillus--1||g__Bacillus_A--7||g__COE1--1||g__Clostridium_F--1||g__Heliobacillus--1||g__Pararhizobium--1||g__Piscibacillus--2||g__Ponticaulis--1||g__Pseudolabrys--1||g__TB5--1||g__V9D3004--1||g__Weizmannia--1||g__XBB1006--1:capture_order_counter=o__Bacillales--8||o__Bacillales_B--1||o__Bacillales_D--2||o__Caulobacterales--1||o__Clostridiales--1||o__Heliobacteriales--1||o__Lachnospirales--4||o__Rhizobiales--2:capture_phylum_counter=p__Firmicutes--11||p__Firmicutes_A--5||p__Firmicutes_B--1||p__Proteobacteria--3:capture_species_counter=s__Bacillus paralicheniformis--1||s__Bacillus_A bombysepticus--3||s__Bacillus_A cereus_AZ--4||s__COE1 sp014239155--1||s__Clostridium_F botulinum_A--1||s__Heliobacillus mobilis--1||s__Pararhizobium antarcticum--1||s__Piscibacillus halophilus--2||s__Ponticaulis sp002723155--1||s__Pseudolabrys sp016124795--1||s__TB5 sp016591975--1||s__V9D3004 sp015057405--1||s__Weizmannia ginsengihum--1||s__XBB1006 sp016283755--1:evalue_avg=7.456750000000001e-53:evalue_max=2.98e-52:evalue_min=4.38e-115:evalue_std=1.4895505437882934e-52:evalue_sum=2.9827000000000002e-52:evoltype=D:gapopen_avg=0.0:gapopen_max=0.0:gapopen_min=0.0:gapopen_std=0.0:gapopen_sum=0.0:gtdb_class_counter=c__Bacilli--223||c__Clostridia--1||c__Sericytochromatia--1:gtdb_domain_counter=d__Bacteria--225:gtdb_family_counter=f__Aeribacillaceae--1||f__Alkalibacillaceae--2||f__Amphibacillaceae--26||f__Anaerobacillaceae--1||f__Anoxybacillaceae--1||f__Bacillaceae--3||f__Bacillaceae_C--6||f__Bacillaceae_D--3||f__Bacillaceae_F--3||f__Bacillaceae_G--42||f__Bacillaceae_I--3||f__Bacillaceae_J--1||f__Bacillaceae_L--1||f__Brevibacillaceae--1||f__CAG-508--1||f__CAJFEE01--1||f__Caldibacillaceae--3||f__DSM-1321--10||f__DSM-18226--19||f__DSM-25281--1||f__Domibacillaceae--15||f__Enterococcaceae--2||f__Halobacillaceae--5||f__JACMQJ01--1||f__JC228--1||f__JCM-10596--1||f__Marinococcaceae--6||f__Planococcaceae--49||f__R1DC41--1||f__RAOX-1--3||f__SA4--1||f__Salisediminibacteriaceae--9||f__UBA6769--2:gtdb_genus_counter=g__Aeribacillus--1||g__Alkalicoccus--5||g__Alkalihalobacillus--2||g__Alteribacillus--1||g__Anaerobacillus--1||g__Bacillus_A--41||g__Bacillus_AD--8||g__Bacillus_AO--1||g__Bacillus_AT--1||g__Bacillus_BD--4||g__Bacillus_BF--1||g__Bacillus_BH--1||g__Bacillus_BS--1||g__Bacillus_BU--2||g__Bacillus_BV--1||g__Bacillus_J--1||g__Bacillus_L--1||g__Bacillus_O--1||g__CAG-492--1||g__Calidifontibacillus--1||g__Caryophanon--4||g__Cerasibacillus--1||g__Cytobacillus--8||g__Domibacillus--5||g__Enterococcus_F--1||g__Enterococcus_I--1||g__Evansella--3||g__FJAT-45066--1||g__FJAT-45350--1||g__FJAT-46582--4||g__FJAT-49711--1||g__FJAT-49754--1||g__Falsibacillus--1||g__Gottfriedia--1||g__Gracilibacillus--1||g__Harrysmithimonas--1||g__JACMQJ01--1||g__Lentibacillus_B--1||g__Lysinibacillus--26||g__Lysinibacillus_B--3||g__Margalitia--1||g__Metabacillus--1||g__Metabacillus_B--2||g__Metasolibacillus--4||g__Neobacillus--1||g__Niallia--4||g__Oceanobacillus--8||g__Ornithinibacillus--1||g__Paenisporosarcina--1||g__Parageobacillus--1||g__Peribacillus--2||g__Piscibacillus--1||g__Pontibacillus--5||g__Pseudobacillus--4||g__Pueribacillus--2||g__Quasibacillus--1||g__R1DC41--1||g__RUG14133--2||g__SCSIO-07484--1||g__Salibacterium--2||g__Salicibibacter--2||g__Salipaludibacillus--1||g__Salirhabdus--1||g__Siminovitchia--1||g__Sinobaca--1||g__Solibacillus--5||g__Sporosarcina--1||g__Sutcliffiella_A--2||g__Ureibacillus--5||g__Virgibacillus--10||g__Virgibacillus_B--1||g__Virgibacillus_G--1||g__Virgibacillus_H--1||g__Virgibacillus_I--1||g__Weizmannia--2||g__YIM-78166--3:gtdb_order_counter=o__Aneurinibacillales--3||o__Bacillales--52||o__Bacillales_A--49||o__Bacillales_B--52||o__Bacillales_C--1||o__Bacillales_D--33||o__Bacillales_G--2||o__Bacillales_H--22||o__Brevibacillales--1||o__CAJFEE01--1||o__Caldalkalibacillales--1||o__DSM-16016--3||o__JC228--1||o__Lactobacillales--2||o__TANB77--1||o__UBA7694--1:gtdb_phylum_counter=p__Cyanobacteria--1||p__Firmicutes--223||p__Firmicutes_A--1:gtdb_species_counter=s__Aeribacillus composti--1||s__Alkalicoccus chagannorensis--1||s__Alkalicoccus daliensis--1||s__Alkalicoccus luteus--1||s__Alkalicoccus sp006965545--1||s__Alkalicoccus urumqiensis--1||s__Alkalihalobacillus alcalophilus--1||s__Alkalihalobacillus pseudalcaliphilus--1||s__Alteribacillus sp009765375--1||s__Anaerobacillus alkaliphilus--1||s__Bacillus_A albus--1||s__Bacillus_A anthracis--1||s__Bacillus_A bombysepticus--1||s__Bacillus_A cereus--1||s__Bacillus_A cereus_AG--1||s__Bacillus_A cereus_AK--1||s__Bacillus_A cereus_AQ--1||s__Bacillus_A cereus_AU--1||s__Bacillus_A cereus_AZ--1||s__Bacillus_A cereus_BA--1||s__Bacillus_A cereus_K--1||s__Bacillus_A cereus_O--1||s__Bacillus_A cereus_U--1||s__Bacillus_A cytotoxicus--1||s__Bacillus_A fungorum--1||s__Bacillus_A luti--1||s__Bacillus_A manliponensis--1||s__Bacillus_A mobilis--1||s__Bacillus_A mycoides--1||s__Bacillus_A mycoides_B--1||s__Bacillus_A mycoides_C--1||s__Bacillus_A paramycoides--1||s__Bacillus_A paranthracis--1||s__Bacillus_A pseudomycoides_B--1||s__Bacillus_A pseudomycoides_C--1||s__Bacillus_A sp000383235--1||s__Bacillus_A sp002551815--1||s__Bacillus_A sp002571225--1||s__Bacillus_A sp002584985--1||s__Bacillus_A sp006494425--1||s__Bacillus_A sp008923725--1||s__Bacillus_A sp018332475--1||s__Bacillus_A sp018966865--1||s__Bacillus_A thuringiensis--1||s__Bacillus_A thuringiensis_AA--1||s__Bacillus_A thuringiensis_K--1||s__Bacillus_A thuringiensis_N--1||s__Bacillus_A thuringiensis_S--1||s__Bacillus_A toyonensis--1||s__Bacillus_A tropicus--1||s__Bacillus_A wiedmannii--1||s__Bacillus_AD endoradicis--2||s__Bacillus_AD faecalis--2||s__Bacillus_AD massilioanorexius--1||s__Bacillus_AD massiliogorillae--2||s__Bacillus_AD testis--1||s__Bacillus_AO bogoriensis--1||s__Bacillus_AT mannanilyticus--1||s__Bacillus_BD benzoevorans--1||s__Bacillus_BD endozanthoxylicus--1||s__Bacillus_BD tuaregi--2||s__Bacillus_BF oleivorans--1||s__Bacillus_BH alkalinitrilicus--1||s__Bacillus_BS mesophilus--1||s__Bacillus_BU marasmi--1||s__Bacillus_BU sp012843265--1||s__Bacillus_BV luteolus--1||s__Bacillus_J andreraoultii--1||s__Bacillus_L akibai--1||s__Bacillus_O smithii--1||s__CAG-492 sp017512025--1||s__Calidifontibacillus sp012842745--1||s__Caryophanon latum--2||s__Caryophanon sp018384745--1||s__Caryophanon tenue--1||s__Cerasibacillus quisquiliarum--1||s__Cytobacillus gottheilii--1||s__Cytobacillus gottheilii_A--1||s__Cytobacillus horneckiae--1||s__Cytobacillus kochii--1||s__Cytobacillus sp001509555--1||s__Cytobacillus sp014836495--1||s__Cytobacillus sp018613035--1||s__Cytobacillus sp019039215--1||s__Domibacillus antri--1||s__Domibacillus enclensis--1||s__Domibacillus epiphyticus--1||s__Domibacillus indicus--1||s__Domibacillus mangrovi--1||s__Enterococcus_F sp009933335--1||s__Enterococcus_I alcedinis--1||s__Evansella alkalicola--1||s__Evansella cellulosilytica--1||s__Evansella clarkii--1||s__FJAT-45066 sp002335755--1||s__FJAT-45350 sp002335805--1||s__FJAT-46582 sp002261155--1||s__FJAT-46582 sp002797355--1||s__FJAT-46582 sp002797375--1||s__FJAT-46582 sp016820555--1||s__FJAT-49711 sp018343625--1||s__FJAT-49754 sp018343525--1||s__Falsibacillus pallidus--1||s__Gottfriedia sp017814275--1||s__Gracilibacillus halotolerans--1||s__Harrysmithimonas galli--1||s__JACMQJ01 sp014377055--1||s__Lentibacillus_B saliphilus--1||s__Lysinibacillus capsici--1||s__Lysinibacillus contaminans--1||s__Lysinibacillus fusiformis--1||s__Lysinibacillus fusiformis_E--1||s__Lysinibacillus fusiformis_F--1||s__Lysinibacillus mangiferihumi--1||s__Lysinibacillus pakistanensis--1||s__Lysinibacillus parviboronicapiens--1||s__Lysinibacillus sp001275675--2||s__Lysinibacillus sp001278875--3||s__Lysinibacillus sp001308875--1||s__Lysinibacillus sp002237755--2||s__Lysinibacillus sp002340205--1||s__Lysinibacillus sp002973635--1||s__Lysinibacillus sp006864135--1||s__Lysinibacillus sp009724685--1||s__Lysinibacillus sphaericus--1||s__Lysinibacillus sphaericus_A--1||s__Lysinibacillus sphaericus_B--1||s__Lysinibacillus sphaericus_D--1||s__Lysinibacillus xylanilyticus--1||s__Lysinibacillus xylanilyticus_A--1||s__Lysinibacillus_B odysseyi--1||s__Lysinibacillus_B odysseyi_A--2||s__Margalitia sp018343615--1||s__Metabacillus sp004801455--1||s__Metabacillus_B sp000732485--1||s__Metabacillus_B sp018283675--1||s__Metasolibacillus fluoroglycofenilyticus--1||s__Metasolibacillus meyeri--1||s__Metasolibacillus ndiopicus--1||s__Metasolibacillus sp002360295--1||s__Neobacillus sp001866655--1||s__Niallia circulans_B--1||s__Niallia nealsonii--1||s__Niallia sp011524565--1||s__Niallia taxi--1||s__Oceanobacillus bengalensis--1||s__Oceanobacillus chungangensis--1||s__Oceanobacillus humi--1||s__Oceanobacillus indicireducens--1||s__Oceanobacillus massiliensis--1||s__Oceanobacillus piezotolerans--1||s__Oceanobacillus polygoni--1||s__Oceanobacillus profundus--1||s__Ornithinibacillus contaminans--1||s__Paenisporosarcina sp018816185--1||s__Parageobacillus thermoglucosidasius--1||s__Peribacillus butanolivorans--1||s__Peribacillus sp900112495--1||s__Piscibacillus halophilus--1||s__Pontibacillus chungwhensis--1||s__Pontibacillus litoralis--1||s__Pontibacillus salipaludis--1||s__Pontibacillus yanchengensis--1||s__Pontibacillus yanchengensis_A--1||s__Pseudobacillus aerolatus--1||s__Pseudobacillus badius--1||s__Pseudobacillus sp003600835--1||s__Pseudobacillus wudalianchiensis--1||s__Pueribacillus sp002453275--1||s__Pueribacillus theae--1||s__Quasibacillus thermotolerans--1||s__R1DC41 sp015482585--1||s__RUG14133 sp009996845--2||s__SCSIO-07484 sp003963515--1||s__Salibacterium halotolerans--1||s__Salibacterium qingdaonense--1||s__Salicibibacter cibarius--1||s__Salicibibacter cibi--1||s__Salipaludibacillus neizhouensis--1||s__Salirhabdus euzebyi--1||s__Siminovitchia thermophila--1||s__Sinobaca qinghaiensis--1||s__Solibacillus cecembensis--1||s__Solibacillus sp002736105--1||s__Solibacillus sp003073375--1||s__Solibacillus sp014836905--1||s__Solibacillus sp014836935--1||s__Sporosarcina sp000813425--1||s__Sutcliffiella_A horikoshii_A--1||s__Sutcliffiella_A horikoshii_C--1||s__Ureibacillus antri--2||s__Ureibacillus endophyticus--1||s__Ureibacillus sp017577605--1||s__Ureibacillus xyleni--1||s__Virgibacillus chiguensis--1||s__Virgibacillus dokdonensis--1||s__Virgibacillus halodenitrificans--1||s__Virgibacillus manasiensis--1||s__Virgibacillus pantothenticus--1||s__Virgibacillus picturae--1||s__Virgibacillus proomii_A--1||s__Virgibacillus sp000725285--1||s__Virgibacillus sp003612345--1||s__Virgibacillus sp016919725--1||s__Virgibacillus_B alimentarius--1||s__Virgibacillus_G profundi--1||s__Virgibacillus_H natechei--1||s__Virgibacillus_I halotolerans--1||s__Weizmannia acidiproducens--1||s__Weizmannia ginsengihum--1||s__YIM-78166 sp004123195--2||s__YIM-78166 sp004522215--1:heptad_counter=MCP-24H--2||MCP-28H--1||MCP-38H--1||MCP-40H--2||MCP-44H--239:lbd_counter=Protoglobin--1:lca=d__Bacteria:lca_tree=c__Bacilli:length_avg=143.0:length_max=181.0:length_min=120.0:length_std=27.26414006223804:length_sum=572.0:mismatch_avg=8.75:mismatch_max=23.0:mismatch_min=0.0:mismatch_std=11.05667219374799:mismatch_sum=35.0:name=N312283:qcovhsp_avg=98.925:qcovhsp_max=100.0:qcovhsp_min=97.3:qcovhsp_std=1.3200378782444089:qcovhsp_sum=395.7:qend_avg=143.5:qend_max=181.0:qend_min=122.0:qend_std=26.714540360385516:qend_sum=574.0:qstart_avg=1.5:qstart_max=3.0:qstart_min=1.0:qstart_std=1.0:qstart_sum=6.0:ref_name_counter=RS_GCF_000007825.1_protein.faa_NC_004722.1_5451@PF00015_full_PFAM.183.421--1||RS_GCF_002119445.1_protein.faa_NZ_CP021061.1_5341@PF00015_full_PFAM.187.421--1||RS_GCF_011008565.1_protein.faa_NZ_JAAIWK010000022.1_2@PF00015_full_PFAM.145.418--1||RS_GCF_900104575.1_protein.faa_NZ_LT629731.1_3455@PF00015_full_PFAM.168.422--1:scovhsp_avg=56.925:scovhsp_max=66.3:scovhsp_min=51.3:scovhsp_std=6.633438022624467:scovhsp_sum=227.7:send_avg=238.75:send_max=269.0:send_min=214.0:send_std=22.735801430050067:send_sum=955.0:sstart_avg=96.75:sstart_max=115.0:sstart_min=71.0:sstart_std=20.726392192886184:sstart_sum=387.0],((RS_GCF_014644735.1_protein.faa_NZ_BMKZ01000034.1_33@PF00015_full_PFAM.234.422:0.139477[&&NHX:Type=GTDB:gtdb_class=c__Bacilli:gtdb_domain=d__Bacteria:gtdb_family=f__Caldalkalibacillaceae:gtdb_genus=g__Caldalkalibacillus:gtdb_order=o__Caldalkalibacillales:gtdb_phylum=p__Firmicutes:gtdb_species=s__Caldalkalibacillus thermarum:heptad=MCP-44H:species=d__Bacteria_p__Firmicutes_c__Bacilli_o__Caldalkalibacillales_f__Caldalkalibacillaceae_g__Caldalkalibacillus_s__Caldalkalibacillus thermarum],RS_GCF_014644735.1_protein.faa_NZ_BMKZ01000078.1_2@PF00015_full_PFAM.8.251:0.171401[&&NHX:Type=GTDB:gtdb_class=c__Bacilli:gtdb_domain=d__Bacteria:gtdb_family=f__Caldalkalibacillaceae:gtdb_genus=g__Caldalkalibacillus:gtdb_order=o__Caldalkalibacillales:gtdb_phylum=p__Firmicutes:gtdb_species=s__Caldalkalibacillus thermarum:heptad=MCP-44H:species=d__Bacteria_p__Firmicutes_c__Bacilli_o__Caldalkalibacillales_f__Caldalkalibacillaceae_g__Caldalkalibacillus_s__Caldalkalibacillus thermarum])0.999:0.298698[&&NHX:Sample_counter=:Type_counter=GTDB--2:capture_class_counter=:capture_domain_counter=:capture_family_counter=:capture_genus_counter=:capture_order_counter=:capture_phylum_counter=:capture_species_counter=:evoltype=D:gtdb_class_counter=c__Bacilli--2:gtdb_domain_counter=d__Bacteria--2:gtdb_family_counter=f__Caldalkalibacillaceae--2:gtdb_genus_counter=g__Caldalkalibacillus--2:gtdb_order_counter=o__Caldalkalibacillales--2:gtdb_phylum_counter=p__Firmicutes--2:gtdb_species_counter=s__Caldalkalibacillus thermarum--2:heptad_counter=MCP-44H--2:lbd_counter=:lca=d__Bacteria:lca_tree=s__Caldalkalibacillus thermarum:name=N312286:ref_name_counter=],(56799146-4f82-483e-9ea0-efbacf2865de_4@MCPsignal.560.589:0.125752[&&NHX:Sample=rhiztom1:Type=capture:capture_class=c__Gammaproteobacteria:capture_domain=d__Bacteria:capture_family=f__Pseudomonadaceae:capture_genus=g__Pseudomonas_E:capture_order=o__Pseudomonadales:capture_phylum=p__Proteobacteria:capture_species=s__Pseudomonas_E frederiksbergensis_A:heptad=MCP-40H],(RS_GCF_000513115.1_protein.faa_NZ_BAUU01000031.1_42@PF00015_full_PFAM.171.428:0.150568[&&NHX:Type=GTDB:gtdb_class=c__Bacilli:gtdb_domain=d__Bacteria:gtdb_family=f__Bacillaceae_D:gtdb_genus=g__Bacillus_L:gtdb_order=o__Bacillales_H:gtdb_phylum=p__Firmicutes:gtdb_species=s__Bacillus_L hemicellulosilyticus:heptad=MCP-44H:species=d__Bacteria_p__Firmicutes_c__Bacilli_o__Bacillales_H_f__Bacillaceae_D_g__Bacillus_L_s__Bacillus_L hemicellulosilyticus],RS_GCF_017939705.1_protein.faa_NZ_JAGKSQ010000003.1_402@PF00015_full_PFAM.244.434:0.171092[&&NHX:Type=GTDB:gtdb_class=c__Bacilli:gtdb_domain=d__Bacteria:gtdb_family=f__Bacillaceae_D:gtdb_genus=g__Bacillus_L:gtdb_order=o__Bacillales_H:gtdb_phylum=p__Firmicutes:gtdb_species=s__Bacillus_L sp017939705:heptad=MCP-44H:species=d__Bacteria_p__Firmicutes_c__Bacilli_o__Bacillales_H_f__Bacillaceae_D_g__Bacillus_L_s__Bacillus_L sp017939705])0.978:0.310086[&&NHX:Sample_counter=:Type_counter=GTDB--2:capture_class_counter=:capture_domain_counter=:capture_family_counter=:capture_genus_counter=:capture_order_counter=:capture_phylum_counter=:capture_species_counter=:evoltype=D:gtdb_class_counter=c__Bacilli--2:gtdb_domain_counter=d__Bacteria--2:gtdb_family_counter=f__Bacillaceae_D--2:gtdb_genus_counter=g__Bacillus_L--2:gtdb_order_counter=o__Bacillales_H--2:gtdb_phylum_counter=p__Firmicutes--2:gtdb_species_counter=s__Bacillus_L hemicellulosilyticus--1||s__Bacillus_L sp017939705--1:heptad_counter=MCP-44H--2:lbd_counter=:lca=d__Bacteria:lca_tree=g__Bacillus_L:name=N312290:ref_name_counter=])0:7e-09[&&NHX:Sample_counter=rhiztom1--1:Type_counter=GTDB--2||capture--1:capture_class_counter=c__Gammaproteobacteria--1:capture_domain_counter=d__Bacteria--1:capture_family_counter=f__Pseudomonadaceae--1:capture_genus_counter=g__Pseudomonas_E--1:capture_order_counter=o__Pseudomonadales--1:capture_phylum_counter=p__Proteobacteria--1:capture_species_counter=s__Pseudomonas_E frederiksbergensis_A--1:gtdb_class_counter=c__Bacilli--2:gtdb_domain_counter=d__Bacteria--2:gtdb_family_counter=f__Bacillaceae_D--2:gtdb_genus_counter=g__Bacillus_L--2:gtdb_order_counter=o__Bacillales_H--2:gtdb_phylum_counter=p__Firmicutes--2:gtdb_species_counter=s__Bacillus_L hemicellulosilyticus--1||s__Bacillus_L sp017939705--1:heptad_counter=MCP-40H--1||MCP-44H--2:lbd_counter=:lca_tree=g__Bacillus_L:name=N312291:ref_name_counter=])0.975:0.151352[&&NHX:Sample_counter=rhiztom1--1:Type_counter=GTDB--4||capture--1:capture_class_counter=c__Gammaproteobacteria--1:capture_domain_counter=d__Bacteria--1:capture_family_counter=f__Pseudomonadaceae--1:capture_genus_counter=g__Pseudomonas_E--1:capture_order_counter=o__Pseudomonadales--1:capture_phylum_counter=p__Proteobacteria--1:capture_species_counter=s__Pseudomonas_E frederiksbergensis_A--1:gtdb_class_counter=c__Bacilli--4:gtdb_domain_counter=d__Bacteria--4:gtdb_family_counter=f__Bacillaceae_D--2||f__Caldalkalibacillaceae--2:gtdb_genus_counter=g__Bacillus_L--2||g__Caldalkalibacillus--2:gtdb_order_counter=o__Bacillales_H--2||o__Caldalkalibacillales--2:gtdb_phylum_counter=p__Firmicutes--4:gtdb_species_counter=s__Bacillus_L hemicellulosilyticus--1||s__Bacillus_L sp017939705--1||s__Caldalkalibacillus thermarum--2:heptad_counter=MCP-40H--1||MCP-44H--4:lbd_counter=:lca_tree=c__Bacilli:name=N312292:ref_name_counter=])0.839:0.0347461[&&NHX:Sample_counter=rhizpot1--5||rhiztom1--4||rhiztom3--12:Type_counter=GTDB--229||capture--21:besthit_avg=93.65:besthit_max=100.0:besthit_min=84.0:besthit_std=7.811743296686941:besthit_sum=374.6:bitscore_avg=222.0:bitscore_max=329.0:bitscore_min=166.0:bitscore_std=75.05109370733159:bitscore_sum=888.0:capture_class_counter=c__Alphaproteobacteria--3||c__Bacilli--11||c__Clostridia--5||c__Desulfitobacteriia--1||c__Gammaproteobacteria--1:capture_domain_counter=d__Bacteria--21:capture_family_counter=f__Alkalibacillaceae--2||f__Bacillaceae--1||f__Bacillaceae_C--1||f__Bacillaceae_G--7||f__Clostridiaceae--1||f__Heliobacteriaceae--1||f__Hyphomonadaceae--1||f__Lachnospiraceae--4||f__Pseudomonadaceae--1||f__Rhizobiaceae--1||f__Xanthobacteraceae--1:capture_genus_counter=g__Bacillus--1||g__Bacillus_A--7||g__COE1--1||g__Clostridium_F--1||g__Heliobacillus--1||g__Pararhizobium--1||g__Piscibacillus--2||g__Ponticaulis--1||g__Pseudolabrys--1||g__Pseudomonas_E--1||g__TB5--1||g__V9D3004--1||g__Weizmannia--1||g__XBB1006--1:capture_order_counter=o__Bacillales--8||o__Bacillales_B--1||o__Bacillales_D--2||o__Caulobacterales--1||o__Clostridiales--1||o__Heliobacteriales--1||o__Lachnospirales--4||o__Pseudomonadales--1||o__Rhizobiales--2:capture_phylum_counter=p__Firmicutes--11||p__Firmicutes_A--5||p__Firmicutes_B--1||p__Proteobacteria--4:capture_species_counter=s__Bacillus paralicheniformis--1||s__Bacillus_A bombysepticus--3||s__Bacillus_A cereus_AZ--4||s__COE1 sp014239155--1||s__Clostridium_F botulinum_A--1||s__Heliobacillus mobilis--1||s__Pararhizobium antarcticum--1||s__Piscibacillus halophilus--2||s__Ponticaulis sp002723155--1||s__Pseudolabrys sp016124795--1||s__Pseudomonas_E frederiksbergensis_A--1||s__TB5 sp016591975--1||s__V9D3004 sp015057405--1||s__Weizmannia ginsengihum--1||s__XBB1006 sp016283755--1:evalue_avg=7.456750000000001e-53:evalue_max=2.98e-52:evalue_min=4.38e-115:evalue_std=1.4895505437882934e-52:evalue_sum=2.9827000000000002e-52:evoltype=D:gapopen_avg=0.0:gapopen_max=0.0:gapopen_min=0.0:gapopen_std=0.0:gapopen_sum=0.0:gtdb_class_counter=c__Bacilli--227||c__Clostridia--1||c__Sericytochromatia--1:gtdb_domain_counter=d__Bacteria--229:gtdb_family_counter=f__Aeribacillaceae--1||f__Alkalibacillaceae--2||f__Amphibacillaceae--26||f__Anaerobacillaceae--1||f__Anoxybacillaceae--1||f__Bacillaceae--3||f__Bacillaceae_C--6||f__Bacillaceae_D--5||f__Bacillaceae_F--3||f__Bacillaceae_G--42||f__Bacillaceae_I--3||f__Bacillaceae_J--1||f__Bacillaceae_L--1||f__Brevibacillaceae--1||f__CAG-508--1||f__CAJFEE01--1||f__Caldalkalibacillaceae--2||f__Caldibacillaceae--3||f__DSM-1321--10||f__DSM-18226--19||f__DSM-25281--1||f__Domibacillaceae--15||f__Enterococcaceae--2||f__Halobacillaceae--5||f__JACMQJ01--1||f__JC228--1||f__JCM-10596--1||f__Marinococcaceae--6||f__Planococcaceae--49||f__R1DC41--1||f__RAOX-1--3||f__SA4--1||f__Salisediminibacteriaceae--9||f__UBA6769--2:gtdb_genus_counter=g__Aeribacillus--1||g__Alkalicoccus--5||g__Alkalihalobacillus--2||g__Alteribacillus--1||g__Anaerobacillus--1||g__Bacillus_A--41||g__Bacillus_AD--8||g__Bacillus_AO--1||g__Bacillus_AT--1||g__Bacillus_BD--4||g__Bacillus_BF--1||g__Bacillus_BH--1||g__Bacillus_BS--1||g__Bacillus_BU--2||g__Bacillus_BV--1||g__Bacillus_J--1||g__Bacillus_L--3||g__Bacillus_O--1||g__CAG-492--1||g__Caldalkalibacillus--2||g__Calidifontibacillus--1||g__Caryophanon--4||g__Cerasibacillus--1||g__Cytobacillus--8||g__Domibacillus--5||g__Enterococcus_F--1||g__Enterococcus_I--1||g__Evansella--3||g__FJAT-45066--1||g__FJAT-45350--1||g__FJAT-46582--4||g__FJAT-49711--1||g__FJAT-49754--1||g__Falsibacillus--1||g__Gottfriedia--1||g__Gracilibacillus--1||g__Harrysmithimonas--1||g__JACMQJ01--1||g__Lentibacillus_B--1||g__Lysinibacillus--26||g__Lysinibacillus_B--3||g__Margalitia--1||g__Metabacillus--1||g__Metabacillus_B--2||g__Metasolibacillus--4||g__Neobacillus--1||g__Niallia--4||g__Oceanobacillus--8||g__Ornithinibacillus--1||g__Paenisporosarcina--1||g__Parageobacillus--1||g__Peribacillus--2||g__Piscibacillus--1||g__Pontibacillus--5||g__Pseudobacillus--4||g__Pueribacillus--2||g__Quasibacillus--1||g__R1DC41--1||g__RUG14133--2||g__SCSIO-07484--1||g__Salibacterium--2||g__Salicibibacter--2||g__Salipaludibacillus--1||g__Salirhabdus--1||g__Siminovitchia--1||g__Sinobaca--1||g__Solibacillus--5||g__Sporosarcina--1||g__Sutcliffiella_A--2||g__Ureibacillus--5||g__Virgibacillus--10||g__Virgibacillus_B--1||g__Virgibacillus_G--1||g__Virgibacillus_H--1||g__Virgibacillus_I--1||g__Weizmannia--2||g__YIM-78166--3:gtdb_order_counter=o__Aneurinibacillales--3||o__Bacillales--52||o__Bacillales_A--49||o__Bacillales_B--52||o__Bacillales_C--1||o__Bacillales_D--33||o__Bacillales_G--2||o__Bacillales_H--24||o__Brevibacillales--1||o__CAJFEE01--1||o__Caldalkalibacillales--3||o__DSM-16016--3||o__JC228--1||o__Lactobacillales--2||o__TANB77--1||o__UBA7694--1:gtdb_phylum_counter=p__Cyanobacteria--1||p__Firmicutes--227||p__Firmicutes_A--1:gtdb_species_counter=s__Aeribacillus composti--1||s__Alkalicoccus chagannorensis--1||s__Alkalicoccus daliensis--1||s__Alkalicoccus luteus--1||s__Alkalicoccus sp006965545--1||s__Alkalicoccus urumqiensis--1||s__Alkalihalobacillus alcalophilus--1||s__Alkalihalobacillus pseudalcaliphilus--1||s__Alteribacillus sp009765375--1||s__Anaerobacillus alkaliphilus--1||s__Bacillus_A albus--1||s__Bacillus_A anthracis--1||s__Bacillus_A bombysepticus--1||s__Bacillus_A cereus--1||s__Bacillus_A cereus_AG--1||s__Bacillus_A cereus_AK--1||s__Bacillus_A cereus_AQ--1||s__Bacillus_A cereus_AU--1||s__Bacillus_A cereus_AZ--1||s__Bacillus_A cereus_BA--1||s__Bacillus_A cereus_K--1||s__Bacillus_A cereus_O--1||s__Bacillus_A cereus_U--1||s__Bacillus_A cytotoxicus--1||s__Bacillus_A fungorum--1||s__Bacillus_A luti--1||s__Bacillus_A manliponensis--1||s__Bacillus_A mobilis--1||s__Bacillus_A mycoides--1||s__Bacillus_A mycoides_B--1||s__Bacillus_A mycoides_C--1||s__Bacillus_A paramycoides--1||s__Bacillus_A paranthracis--1||s__Bacillus_A pseudomycoides_B--1||s__Bacillus_A pseudomycoides_C--1||s__Bacillus_A sp000383235--1||s__Bacillus_A sp002551815--1||s__Bacillus_A sp002571225--1||s__Bacillus_A sp002584985--1||s__Bacillus_A sp006494425--1||s__Bacillus_A sp008923725--1||s__Bacillus_A sp018332475--1||s__Bacillus_A sp018966865--1||s__Bacillus_A thuringiensis--1||s__Bacillus_A thuringiensis_AA--1||s__Bacillus_A thuringiensis_K--1||s__Bacillus_A thuringiensis_N--1||s__Bacillus_A thuringiensis_S--1||s__Bacillus_A toyonensis--1||s__Bacillus_A tropicus--1||s__Bacillus_A wiedmannii--1||s__Bacillus_AD endoradicis--2||s__Bacillus_AD faecalis--2||s__Bacillus_AD massilioanorexius--1||s__Bacillus_AD massiliogorillae--2||s__Bacillus_AD testis--1||s__Bacillus_AO bogoriensis--1||s__Bacillus_AT mannanilyticus--1||s__Bacillus_BD benzoevorans--1||s__Bacillus_BD endozanthoxylicus--1||s__Bacillus_BD tuaregi--2||s__Bacillus_BF oleivorans--1||s__Bacillus_BH alkalinitrilicus--1||s__Bacillus_BS mesophilus--1||s__Bacillus_BU marasmi--1||s__Bacillus_BU sp012843265--1||s__Bacillus_BV luteolus--1||s__Bacillus_J andreraoultii--1||s__Bacillus_L akibai--1||s__Bacillus_L hemicellulosilyticus--1||s__Bacillus_L sp017939705--1||s__Bacillus_O smithii--1||s__CAG-492 sp017512025--1||s__Caldalkalibacillus thermarum--2||s__Calidifontibacillus sp012842745--1||s__Caryophanon latum--2||s__Caryophanon sp018384745--1||s__Caryophanon tenue--1||s__Cerasibacillus quisquiliarum--1||s__Cytobacillus gottheilii--1||s__Cytobacillus gottheilii_A--1||s__Cytobacillus horneckiae--1||s__Cytobacillus kochii--1||s__Cytobacillus sp001509555--1||s__Cytobacillus sp014836495--1||s__Cytobacillus sp018613035--1||s__Cytobacillus sp019039215--1||s__Domibacillus antri--1||s__Domibacillus enclensis--1||s__Domibacillus epiphyticus--1||s__Domibacillus indicus--1||s__Domibacillus mangrovi--1||s__Enterococcus_F sp009933335--1||s__Enterococcus_I alcedinis--1||s__Evansella alkalicola--1||s__Evansella cellulosilytica--1||s__Evansella clarkii--1||s__FJAT-45066 sp002335755--1||s__FJAT-45350 sp002335805--1||s__FJAT-46582 sp002261155--1||s__FJAT-46582 sp002797355--1||s__FJAT-46582 sp002797375--1||s__FJAT-46582 sp016820555--1||s__FJAT-49711 sp018343625--1||s__FJAT-49754 sp018343525--1||s__Falsibacillus pallidus--1||s__Gottfriedia sp017814275--1||s__Gracilibacillus halotolerans--1||s__Harrysmithimonas galli--1||s__JACMQJ01 sp014377055--1||s__Lentibacillus_B saliphilus--1||s__Lysinibacillus capsici--1||s__Lysinibacillus contaminans--1||s__Lysinibacillus fusiformis--1||s__Lysinibacillus fusiformis_E--1||s__Lysinibacillus fusiformis_F--1||s__Lysinibacillus mangiferihumi--1||s__Lysinibacillus pakistanensis--1||s__Lysinibacillus parviboronicapiens--1||s__Lysinibacillus sp001275675--2||s__Lysinibacillus sp001278875--3||s__Lysinibacillus sp001308875--1||s__Lysinibacillus sp002237755--2||s__Lysinibacillus sp002340205--1||s__Lysinibacillus sp002973635--1||s__Lysinibacillus sp006864135--1||s__Lysinibacillus sp009724685--1||s__Lysinibacillus sphaericus--1||s__Lysinibacillus sphaericus_A--1||s__Lysinibacillus sphaericus_B--1||s__Lysinibacillus sphaericus_D--1||s__Lysinibacillus xylanilyticus--1||s__Lysinibacillus xylanilyticus_A--1||s__Lysinibacillus_B odysseyi--1||s__Lysinibacillus_B odysseyi_A--2||s__Margalitia sp018343615--1||s__Metabacillus sp004801455--1||s__Metabacillus_B sp000732485--1||s__Metabacillus_B sp018283675--1||s__Metasolibacillus fluoroglycofenilyticus--1||s__Metasolibacillus meyeri--1||s__Metasolibacillus ndiopicus--1||s__Metasolibacillus sp002360295--1||s__Neobacillus sp001866655--1||s__Niallia circulans_B--1||s__Niallia nealsonii--1||s__Niallia sp011524565--1||s__Niallia taxi--1||s__Oceanobacillus bengalensis--1||s__Oceanobacillus chungangensis--1||s__Oceanobacillus humi--1||s__Oceanobacillus indicireducens--1||s__Oceanobacillus massiliensis--1||s__Oceanobacillus piezotolerans--1||s__Oceanobacillus polygoni--1||s__Oceanobacillus profundus--1||s__Ornithinibacillus contaminans--1||s__Paenisporosarcina sp018816185--1||s__Parageobacillus thermoglucosidasius--1||s__Peribacillus butanolivorans--1||s__Peribacillus sp900112495--1||s__Piscibacillus halophilus--1||s__Pontibacillus chungwhensis--1||s__Pontibacillus litoralis--1||s__Pontibacillus salipaludis--1||s__Pontibacillus yanchengensis--1||s__Pontibacillus yanchengensis_A--1||s__Pseudobacillus aerolatus--1||s__Pseudobacillus badius--1||s__Pseudobacillus sp003600835--1||s__Pseudobacillus wudalianchiensis--1||s__Pueribacillus sp002453275--1||s__Pueribacillus theae--1||s__Quasibacillus thermotolerans--1||s__R1DC41 sp015482585--1||s__RUG14133 sp009996845--2||s__SCSIO-07484 sp003963515--1||s__Salibacterium halotolerans--1||s__Salibacterium qingdaonense--1||s__Salicibibacter cibarius--1||s__Salicibibacter cibi--1||s__Salipaludibacillus neizhouensis--1||s__Salirhabdus euzebyi--1||s__Siminovitchia thermophila--1||s__Sinobaca qinghaiensis--1||s__Solibacillus cecembensis--1||s__Solibacillus sp002736105--1||s__Solibacillus sp003073375--1||s__Solibacillus sp014836905--1||s__Solibacillus sp014836935--1||s__Sporosarcina sp000813425--1||s__Sutcliffiella_A horikoshii_A--1||s__Sutcliffiella_A horikoshii_C--1||s__Ureibacillus antri--2||s__Ureibacillus endophyticus--1||s__Ureibacillus sp017577605--1||s__Ureibacillus xyleni--1||s__Virgibacillus chiguensis--1||s__Virgibacillus dokdonensis--1||s__Virgibacillus halodenitrificans--1||s__Virgibacillus manasiensis--1||s__Virgibacillus pantothenticus--1||s__Virgibacillus picturae--1||s__Virgibacillus proomii_A--1||s__Virgibacillus sp000725285--1||s__Virgibacillus sp003612345--1||s__Virgibacillus sp016919725--1||s__Virgibacillus_B alimentarius--1||s__Virgibacillus_G profundi--1||s__Virgibacillus_H natechei--1||s__Virgibacillus_I halotolerans--1||s__Weizmannia acidiproducens--1||s__Weizmannia ginsengihum--1||s__YIM-78166 sp004123195--2||s__YIM-78166 sp004522215--1:heptad_counter=MCP-24H--2||MCP-28H--1||MCP-38H--1||MCP-40H--3||MCP-44H--243:lbd_counter=Protoglobin--1:lca=d__Bacteria:lca_tree=c__Bacilli:length_avg=143.0:length_max=181.0:length_min=120.0:length_std=27.26414006223804:length_sum=572.0:mismatch_avg=8.75:mismatch_max=23.0:mismatch_min=0.0:mismatch_std=11.05667219374799:mismatch_sum=35.0:name=N312293:qcovhsp_avg=98.925:qcovhsp_max=100.0:qcovhsp_min=97.3:qcovhsp_std=1.3200378782444089:qcovhsp_sum=395.7:qend_avg=143.5:qend_max=181.0:qend_min=122.0:qend_std=26.714540360385516:qend_sum=574.0:qstart_avg=1.5:qstart_max=3.0:qstart_min=1.0:qstart_std=1.0:qstart_sum=6.0:ref_name_counter=RS_GCF_000007825.1_protein.faa_NC_004722.1_5451@PF00015_full_PFAM.183.421--1||RS_GCF_002119445.1_protein.faa_NZ_CP021061.1_5341@PF00015_full_PFAM.187.421--1||RS_GCF_011008565.1_protein.faa_NZ_JAAIWK010000022.1_2@PF00015_full_PFAM.145.418--1||RS_GCF_900104575.1_protein.faa_NZ_LT629731.1_3455@PF00015_full_PFAM.168.422--1:scovhsp_avg=56.925:scovhsp_max=66.3:scovhsp_min=51.3:scovhsp_std=6.633438022624467:scovhsp_sum=227.7:send_avg=238.75:send_max=269.0:send_min=214.0:send_std=22.735801430050067:send_sum=955.0:sstart_avg=96.75:sstart_max=115.0:sstart_min=71.0:sstart_std=20.726392192886184:sstart_sum=387.0],(RS_GCF_011421635.1_protein.faa_NZ_WTLI01000008.1_127@PF00015_full_PFAM.238.418:0.675469[&&NHX:Type=GTDB:gtdb_class=c__Bacilli:gtdb_domain=d__Bacteria:gtdb_family=f__YIM-B00363:gtdb_genus=g__Paenibacillus_AK:gtdb_order=o__Paenibacillales:gtdb_phylum=p__Firmicutes:gtdb_species=s__Paenibacillus_AK turpanensis:heptad=MCP-44H:species=d__Bacteria_p__Firmicutes_c__Bacilli_o__Paenibacillales_f__YIM-B00363_g__Paenibacillus_AK_s__Paenibacillus_AK turpanensis],((((RS_GCF_003688615.2_protein.faa_NZ_CP049703.1_2511@PF00015_full_PFAM.175.425:0.0949786[&&NHX:Type=GTDB:gtdb_class=c__Bacilli:gtdb_domain=d__Bacteria:gtdb_family=f__Anoxybacillaceae:gtdb_genus=g__Parageobacillus:gtdb_order=o__Bacillales:gtdb_phylum=p__Firmicutes:gtdb_species=s__Parageobacillus toebii:heptad=MCP-44H:species=d__Bacteria_p__Firmicutes_c__Bacilli_o__Bacillales_f__Anoxybacillaceae_g__Parageobacillus_s__Parageobacillus toebii],(RS_GCF_001295365.1_protein.faa_NZ_CP012712.1_2630@PF00015_full_PFAM.177.428:0.0439223[&&NHX:Type=GTDB:gtdb_class=c__Bacilli:gtdb_domain=d__Bacteria:gtdb_family=f__Anoxybacillaceae:gtdb_genus=g__Parageobacillus:gtdb_order=o__Bacillales:gtdb_phylum=p__Firmicutes:gtdb_species=s__Parageobacillus thermoglucosidasius:heptad=MCP-44H:species=d__Bacteria_p__Firmicutes_c__Bacilli_o__Bacillales_f__Anoxybacillaceae_g__Parageobacillus_s__Parageobacillus thermoglucosidasius],(RS_GCF_001655645.1_protein.faa_NZ_LXMA01000023.1_345@PF00015_full_PFAM.173.425:0.0181835[&&NHX:Type=GTDB:gtdb_class=c__Bacilli:gtdb_domain=d__Bacteria:gtdb_family=f__Anoxybacillaceae:gtdb_genus=g__Parageobacillus:gtdb_order=o__Bacillales:gtdb_phylum=p__Firmicutes:gtdb_species=s__Parageobacillus thermoglucosidasius_A:heptad=MCP-44H:species=d__Bacteria_p__Firmicutes_c__Bacilli_o__Bacillales_f__Anoxybacillaceae_g__Parageobacillus_s__Parageobacillus thermoglucosidasius_A],RS_GCF_900111865.1_protein.faa_NZ_FOJS01000050.1_20@PF00015_full_PFAM.13.236:0.0210051[&&NHX:Type=GTDB:gtdb_class=c__Bacilli:gtdb_domain=d__Bacteria:gtdb_family=f__Anoxybacillaceae:gtdb_genus=g__Parageobacillus:gtdb_order=o__Bacillales:gtdb_phylum=p__Firmicutes:gtdb_species=s__Parageobacillus thermantarcticus:heptad=MCP-44H:species=d__Bacteria_p__Firmicutes_c__Bacilli_o__Bacillales_f__Anoxybacillaceae_g__Parageobacillus_s__Parageobacillus thermantarcticus])0.848:0.0118503[&&NHX:Sample_counter=:Type_counter=GTDB--2:capture_class_counter=:capture_domain_counter=:capture_family_counter=:capture_genus_counter=:capture_order_counter=:capture_phylum_counter=:capture_species_counter=:evoltype=D:gtdb_class_counter=c__Bacilli--2:gtdb_domain_counter=d__Bacteria--2:gtdb_family_counter=f__Anoxybacillaceae--2:gtdb_genus_counter=g__Parageobacillus--2:gtdb_order_counter=o__Bacillales--2:gtdb_phylum_counter=p__Firmicutes--2:gtdb_species_counter=s__Parageobacillus thermantarcticus--1||s__Parageobacillus thermoglucosidasius_A--1:heptad_counter=MCP-44H--2:lbd_counter=:lca=d__Bacteria:lca_tree=g__Parageobacillus:name=N312299:ref_name_counter=])0.889:0.0400913[&&NHX:Sample_counter=:Type_counter=GTDB--3:capture_class_counter=:capture_domain_counter=:capture_family_counter=:capture_genus_counter=:capture_order_counter=:capture_phylum_counter=:capture_species_counter=:evoltype=D:gtdb_class_counter=c__Bacilli--3:gtdb_domain_counter=d__Bacteria--3:gtdb_family_counter=f__Anoxybacillaceae--3:gtdb_genus_counter=g__Parageobacillus--3:gtdb_order_counter=o__Bacillales--3:gtdb_phylum_counter=p__Firmicutes--3:gtdb_species_counter=s__Parageobacillus thermantarcticus--1||s__Parageobacillus thermoglucosidasius--1||s__Parageobacillus thermoglucosidasius_A--1:heptad_counter=MCP-44H--3:lbd_counter=:lca=d__Bacteria:lca_tree=g__Parageobacillus:name=N312300:ref_name_counter=])0.999:0.217694[&&NHX:Sample_counter=:Type_counter=GTDB--4:capture_class_counter=:capture_domain_counter=:capture_family_counter=:capture_genus_counter=:capture_order_counter=:capture_phylum_counter=:capture_species_counter=:evoltype=D:gtdb_class_counter=c__Bacilli--4:gtdb_domain_counter=d__Bacteria--4:gtdb_family_counter=f__Anoxybacillaceae--4:gtdb_genus_counter=g__Parageobacillus--4:gtdb_order_counter=o__Bacillales--4:gtdb_phylum_counter=p__Firmicutes--4:gtdb_species_counter=s__Parageobacillus thermantarcticus--1||s__Parageobacillus thermoglucosidasius--1||s__Parageobacillus thermoglucosidasius_A--1||s__Parageobacillus toebii--1:heptad_counter=MCP-44H--4:lbd_counter=:lca=d__Bacteria:lca_tree=g__Parageobacillus:name=N312301:ref_name_counter=],((RS_GCF_013761245.1_protein.faa_NZ_JACDUT010000009.1_122@PF00015_full_PFAM.139.386:0.0954168[&&NHX:Type=GTDB:gtdb_class=c__Bacilli:gtdb_domain=d__Bacteria:gtdb_family=f__Anoxybacillaceae:gtdb_genus=g__Anoxybacillus_C:gtdb_order=o__Bacillales:gtdb_phylum=p__Firmicutes:gtdb_species=s__Anoxybacillus_C caldiproteolyticus:heptad=MCP-44H:species=d__Bacteria_p__Firmicutes_c__Bacilli_o__Bacillales_f__Anoxybacillaceae_g__Anoxybacillus_C_s__Anoxybacillus_C caldiproteolyticus],RS_GCF_003259935.1_protein.faa_NZ_QLMH01000011.1_47@PF00015_full_PFAM.174.426:0.0457235[&&NHX:Type=GTDB:gtdb_class=c__Bacilli:gtdb_domain=d__Bacteria:gtdb_family=f__Anoxybacillaceae:gtdb_genus=g__Anoxybacillus_B:gtdb_order=o__Bacillales:gtdb_phylum=p__Firmicutes:gtdb_species=s__Anoxybacillus_B vitaminiphilus:heptad=MCP-44H:species=d__Bacteria_p__Firmicutes_c__Bacilli_o__Bacillales_f__Anoxybacillaceae_g__Anoxybacillus_B_s__Anoxybacillus_B vitaminiphilus])0.053:0.0180012[&&NHX:Sample_counter=:Type_counter=GTDB--2:capture_class_counter=:capture_domain_counter=:capture_family_counter=:capture_genus_counter=:capture_order_counter=:capture_phylum_counter=:capture_species_counter=:evoltype=D:gtdb_class_counter=c__Bacilli--2:gtdb_domain_counter=d__Bacteria--2:gtdb_family_counter=f__Anoxybacillaceae--2:gtdb_genus_counter=g__Anoxybacillus_B--1||g__Anoxybacillus_C--1:gtdb_order_counter=o__Bacillales--2:gtdb_phylum_counter=p__Firmicutes--2:gtdb_species_counter=s__Anoxybacillus_B vitaminiphilus--1||s__Anoxybacillus_C caldiproteolyticus--1:heptad_counter=MCP-44H--2:lbd_counter=:lca=d__Bacteria:lca_tree=f__Anoxybacillaceae:name=N312304:ref_name_counter=],(RS_GCF_014201465.1_protein.faa_NZ_JACHEP010000027.1_6@PF00015_full_PFAM.174.424:0.102924[&&NHX:Type=GTDB:gtdb_class=c__Bacilli:gtdb_domain=d__Bacteria:gtdb_family=f__Anoxybacillaceae:gtdb_genus=g__Anoxybacillus_A:gtdb_order=o__Bacillales:gtdb_phylum=p__Firmicutes:gtdb_species=s__Anoxybacillus_A tepidamans:heptad=MCP-44H:species=d__Bacteria_p__Firmicutes_c__Bacilli_o__Bacillales_f__Anoxybacillaceae_g__Anoxybacillus_A_s__Anoxybacillus_A tepidamans],(RS_GCF_014196195.1_protein.faa_NZ_JACIDF010000001.1_167@PF00015_full_PFAM.165.425:0.0930059[&&NHX:Type=GTDB:gtdb_class=c__Bacilli:gtdb_domain=d__Bacteria:gtdb_family=f__Anoxybacillaceae:gtdb_genus=g__Anoxybacillus_A:gtdb_order=o__Bacillales:gtdb_phylum=p__Firmicutes:gtdb_species=s__Anoxybacillus_A rupiensis:heptad=MCP-44H:species=d__Bacteria_p__Firmicutes_c__Bacilli_o__Bacillales_f__Anoxybacillaceae_g__Anoxybacillus_A_s__Anoxybacillus_A rupiensis],RS_GCF_000620165.1_protein.faa_NZ_JHVN01000013.1_71@PF00015_full_PFAM.170.425:0.0645698[&&NHX:Type=GTDB:gtdb_class=c__Bacilli:gtdb_domain=d__Bacteria:gtdb_family=f__Anoxybacillaceae:gtdb_genus=g__Anoxybacillus_A:gtdb_order=o__Bacillales:gtdb_phylum=p__Firmicutes:gtdb_species=s__Anoxybacillus_A tepidamans_A:heptad=MCP-44H:species=d__Bacteria_p__Firmicutes_c__Bacilli_o__Bacillales_f__Anoxybacillaceae_g__Anoxybacillus_A_s__Anoxybacillus_A tepidamans_A])0.972:0.0444191[&&NHX:Sample_counter=:Type_counter=GTDB--2:capture_class_counter=:capture_domain_counter=:capture_family_counter=:capture_genus_counter=:capture_order_counter=:capture_phylum_counter=:capture_species_counter=:evoltype=D:gtdb_class_counter=c__Bacilli--2:gtdb_domain_counter=d__Bacteria--2:gtdb_family_counter=f__Anoxybacillaceae--2:gtdb_genus_counter=g__Anoxybacillus_A--2:gtdb_order_counter=o__Bacillales--2:gtdb_phylum_counter=p__Firmicutes--2:gtdb_species_counter=s__Anoxybacillus_A rupiensis--1||s__Anoxybacillus_A tepidamans_A--1:heptad_counter=MCP-44H--2:lbd_counter=:lca=d__Bacteria:lca_tree=g__Anoxybacillus_A:name=N312308:ref_name_counter=])0.93:0.0357721[&&NHX:Sample_counter=:Type_counter=GTDB--3:capture_class_counter=:capture_domain_counter=:capture_family_counter=:capture_genus_counter=:capture_order_counter=:capture_phylum_counter=:capture_species_counter=:evoltype=D:gtdb_class_counter=c__Bacilli--3:gtdb_domain_counter=d__Bacteria--3:gtdb_family_counter=f__Anoxybacillaceae--3:gtdb_genus_counter=g__Anoxybacillus_A--3:gtdb_order_counter=o__Bacillales--3:gtdb_phylum_counter=p__Firmicutes--3:gtdb_species_counter=s__Anoxybacillus_A rupiensis--1||s__Anoxybacillus_A tepidamans--1||s__Anoxybacillus_A tepidamans_A--1:heptad_counter=MCP-44H--3:lbd_counter=:lca=d__Bacteria:lca_tree=g__Anoxybacillus_A:name=N312309:ref_name_counter=])0.954:0.0572698[&&NHX:Sample_counter=:Type_counter=GTDB--5:capture_class_counter=:capture_domain_counter=:capture_family_counter=:capture_genus_counter=:capture_order_counter=:capture_phylum_counter=:capture_species_counter=:evoltype=D:gtdb_class_counter=c__Bacilli--5:gtdb_domain_counter=d__Bacteria--5:gtdb_family_counter=f__Anoxybacillaceae--5:gtdb_genus_counter=g__Anoxybacillus_A--3||g__Anoxybacillus_B--1||g__Anoxybacillus_C--1:gtdb_order_counter=o__Bacillales--5:gtdb_phylum_counter=p__Firmicutes--5:gtdb_species_counter=s__Anoxybacillus_A rupiensis--1||s__Anoxybacillus_A tepidamans--1||s__Anoxybacillus_A tepidamans_A--1||s__Anoxybacillus_B vitaminiphilus--1||s__Anoxybacillus_C caldiproteolyticus--1:heptad_counter=MCP-44H--5:lbd_counter=:lca=d__Bacteria:lca_tree=f__Anoxybacillaceae:name=N312310:ref_name_counter=])0.97:0.0951359[&&NHX:Sample_counter=:Type_counter=GTDB--9:capture_class_counter=:capture_domain_counter=:capture_family_counter=:capture_genus_counter=:capture_order_counter=:capture_phylum_counter=:capture_species_counter=:evoltype=D:gtdb_class_counter=c__Bacilli--9:gtdb_domain_counter=d__Bacteria--9:gtdb_family_counter=f__Anoxybacillaceae--9:gtdb_genus_counter=g__Anoxybacillus_A--3||g__Anoxybacillus_B--1||g__Anoxybacillus_C--1||g__Parageobacillus--4:gtdb_order_counter=o__Bacillales--9:gtdb_phylum_counter=p__Firmicutes--9:gtdb_species_counter=s__Anoxybacillus_A rupiensis--1||s__Anoxybacillus_A tepidamans--1||s__Anoxybacillus_A tepidamans_A--1||s__Anoxybacillus_B vitaminiphilus--1||s__Anoxybacillus_C caldiproteolyticus--1||s__Parageobacillus thermantarcticus--1||s__Parageobacillus thermoglucosidasius--1||s__Parageobacillus thermoglucosidasius_A--1||s__Parageobacillus toebii--1:heptad_counter=MCP-44H--9:lbd_counter=:lca=d__Bacteria:lca_tree=f__Anoxybacillaceae:name=N312311:ref_name_counter=],(RS_GCF_004341205.1_protein.faa_NZ_SLUL01000007.1_40@PF00015_full_PFAM.157.428:0.114379[&&NHX:Type=GTDB:gtdb_class=c__Bacilli:gtdb_domain=d__Bacteria:gtdb_family=f__Anoxybacillaceae:gtdb_genus=g__Thermolongibacillus:gtdb_order=o__Bacillales:gtdb_phylum=p__Firmicutes:gtdb_species=s__Thermolongibacillus altinsuensis:heptad=MCP-44H:species=d__Bacteria_p__Firmicutes_c__Bacilli_o__Bacillales_f__Anoxybacillaceae_g__Thermolongibacillus_s__Thermolongibacillus altinsuensis],((RS_GCF_000836725.1_protein.faa_NZ_JXTH01000012.1_39@PF00015_full_PFAM.166.423:0.0125836[&&NHX:Type=GTDB:gtdb_class=c__Bacilli:gtdb_domain=d__Bacteria:gtdb_family=f__Anoxybacillaceae:gtdb_genus=g__Anoxybacillus:gtdb_order=o__Bacillales:gtdb_phylum=p__Firmicutes:gtdb_species=s__Anoxybacillus thermarum:heptad=MCP-44H:species=d__Bacteria_p__Firmicutes_c__Bacilli_o__Bacillales_f__Anoxybacillaceae_g__Anoxybacillus_s__Anoxybacillus thermarum],(GB_GCA_002243705.1_protein.faa_CP020815.1_2547@PF00015_full_PFAM.175.420:0.0554986[&&NHX:Type=GTDB:gtdb_class=c__Bacilli:gtdb_domain=d__Bacteria:gtdb_family=f__Anoxybacillaceae:gtdb_genus=g__Anoxybacillus:gtdb_order=o__Bacillales:gtdb_phylum=p__Firmicutes:gtdb_species=s__Anoxybacillus flavithermus:heptad=MCP-44H:species=d__Bacteria_p__Firmicutes_c__Bacilli_o__Bacillales_f__Anoxybacillaceae_g__Anoxybacillus_s__Anoxybacillus flavithermus],((RS_GCF_014201585.1_protein.faa_NZ_JACHES010000018.1_25@PF00015_full_PFAM.169.423:0[&&NHX:Type=GTDB:gtdb_class=c__Bacilli:gtdb_domain=d__Bacteria:gtdb_family=f__Anoxybacillaceae:gtdb_genus=g__Anoxybacillus:gtdb_order=o__Bacillales:gtdb_phylum=p__Firmicutes:gtdb_species=s__Anoxybacillus tengchongensis:heptad=MCP-44H:species=d__Bacteria_p__Firmicutes_c__Bacilli_o__Bacillales_f__Anoxybacillaceae_g__Anoxybacillus_s__Anoxybacillus tengchongensis],RS_GCF_014201515.1_protein.faa_NZ_JACHEQ010000001.1_54@PF00015_full_PFAM.169.423:0[&&NHX:Type=GTDB:gtdb_class=c__Bacilli:gtdb_domain=d__Bacteria:gtdb_family=f__Anoxybacillaceae:gtdb_genus=g__Anoxybacillus:gtdb_order=o__Bacillales:gtdb_phylum=p__Firmicutes:gtdb_species=s__Anoxybacillus mongoliensis:heptad=MCP-44H:species=d__Bacteria_p__Firmicutes_c__Bacilli_o__Bacillales_f__Anoxybacillaceae_g__Anoxybacillus_s__Anoxybacillus mongoliensis]):0.00273802[&&NHX:Sample_counter=:Type_counter=GTDB--2:capture_class_counter=:capture_domain_counter=:capture_family_counter=:capture_genus_counter=:capture_order_counter=:capture_phylum_counter=:capture_species_counter=:evoltype=D:gtdb_class_counter=c__Bacilli--2:gtdb_domain_counter=d__Bacteria--2:gtdb_family_counter=f__Anoxybacillaceae--2:gtdb_genus_counter=g__Anoxybacillus--2:gtdb_order_counter=o__Bacillales--2:gtdb_phylum_counter=p__Firmicutes--2:gtdb_species_counter=s__Anoxybacillus mongoliensis--1||s__Anoxybacillus tengchongensis--1:heptad_counter=MCP-44H--2:lbd_counter=:lca=d__Bacteria:lca_tree=g__Anoxybacillus:name=N312317:ref_name_counter=],RS_GCF_002742685.1_protein.faa_NZ_PEDM01000001.1_282@PF00015_full_PFAM.168.423:0.0222301[&&NHX:Type=GTDB:gtdb_class=c__Bacilli:gtdb_domain=d__Bacteria:gtdb_family=f__Anoxybacillaceae:gtdb_genus=g__Anoxybacillus:gtdb_order=o__Bacillales:gtdb_phylum=p__Firmicutes:gtdb_species=s__Anoxybacillus flavithermus_E:heptad=MCP-44H:species=d__Bacteria_p__Firmicutes_c__Bacilli_o__Bacillales_f__Anoxybacillaceae_g__Anoxybacillus_s__Anoxybacillus flavithermus_E])0.601:0.00890729[&&NHX:Sample_counter=:Type_counter=GTDB--3:capture_class_counter=:capture_domain_counter=:capture_family_counter=:capture_genus_counter=:capture_order_counter=:capture_phylum_counter=:capture_species_counter=:evoltype=D:gtdb_class_counter=c__Bacilli--3:gtdb_domain_counter=d__Bacteria--3:gtdb_family_counter=f__Anoxybacillaceae--3:gtdb_genus_counter=g__Anoxybacillus--3:gtdb_order_counter=o__Bacillales--3:gtdb_phylum_counter=p__Firmicutes--3:gtdb_species_counter=s__Anoxybacillus flavithermus_E--1||s__Anoxybacillus mongoliensis--1||s__Anoxybacillus tengchongensis--1:heptad_counter=MCP-44H--3:lbd_counter=:lca=d__Bacteria:lca_tree=g__Anoxybacillus:name=N312319:ref_name_counter=])1:0.061393[&&NHX:Sample_counter=:Type_counter=GTDB--4:capture_class_counter=:capture_domain_counter=:capture_family_counter=:capture_genus_counter=:capture_order_counter=:capture_phylum_counter=:capture_species_counter=:evoltype=D:gtdb_class_counter=c__Bacilli--4:gtdb_domain_counter=d__Bacteria--4:gtdb_family_counter=f__Anoxybacillaceae--4:gtdb_genus_counter=g__Anoxybacillus--4:gtdb_order_counter=o__Bacillales--4:gtdb_phylum_counter=p__Firmicutes--4:gtdb_species_counter=s__Anoxybacillus flavithermus--1||s__Anoxybacillus flavithermus_E--1||s__Anoxybacillus mongoliensis--1||s__Anoxybacillus tengchongensis--1:heptad_counter=MCP-44H--4:lbd_counter=:lca=d__Bacteria:lca_tree=g__Anoxybacillus:name=N312320:ref_name_counter=])0.531:0.00522108[&&NHX:Sample_counter=:Type_counter=GTDB--5:capture_class_counter=:capture_domain_counter=:capture_family_counter=:capture_genus_counter=:capture_order_counter=:capture_phylum_counter=:capture_species_counter=:evoltype=D:gtdb_class_counter=c__Bacilli--5:gtdb_domain_counter=d__Bacteria--5:gtdb_family_counter=f__Anoxybacillaceae--5:gtdb_genus_counter=g__Anoxybacillus--5:gtdb_order_counter=o__Bacillales--5:gtdb_phylum_counter=p__Firmicutes--5:gtdb_species_counter=s__Anoxybacillus flavithermus--1||s__Anoxybacillus flavithermus_E--1||s__Anoxybacillus mongoliensis--1||s__Anoxybacillus tengchongensis--1||s__Anoxybacillus thermarum--1:heptad_counter=MCP-44H--5:lbd_counter=:lca=d__Bacteria:lca_tree=g__Anoxybacillus:name=N312321:ref_name_counter=],(RS_GCF_001187595.1_protein.faa_NZ_CP012152.1_874@PF00015_full_PFAM.161.421:0.0149842[&&NHX:Type=GTDB:gtdb_class=c__Bacilli:gtdb_domain=d__Bacteria:gtdb_family=f__Anoxybacillaceae:gtdb_genus=g__Anoxybacillus:gtdb_order=o__Bacillales:gtdb_phylum=p__Firmicutes:gtdb_species=s__Anoxybacillus gonensis:heptad=MCP-44H:species=d__Bacteria_p__Firmicutes_c__Bacilli_o__Bacillales_f__Anoxybacillaceae_g__Anoxybacillus_s__Anoxybacillus gonensis],RS_GCF_000833605.1_protein.faa_NZ_JXTG01000001.1_9@PF00015_full_PFAM.166.423:0.0240487[&&NHX:Type=GTDB:gtdb_class=c__Bacilli:gtdb_domain=d__Bacteria:gtdb_family=f__Anoxybacillaceae:gtdb_genus=g__Anoxybacillus:gtdb_order=o__Bacillales:gtdb_phylum=p__Firmicutes:gtdb_species=s__Anoxybacillus ayderensis:heptad=MCP-44H:species=d__Bacteria_p__Firmicutes_c__Bacilli_o__Bacillales_f__Anoxybacillaceae_g__Anoxybacillus_s__Anoxybacillus ayderensis])0.222:0.00392948[&&NHX:Sample_counter=:Type_counter=GTDB--2:capture_class_counter=:capture_domain_counter=:capture_family_counter=:capture_genus_counter=:capture_order_counter=:capture_phylum_counter=:capture_species_counter=:evoltype=D:gtdb_class_counter=c__Bacilli--2:gtdb_domain_counter=d__Bacteria--2:gtdb_family_counter=f__Anoxybacillaceae--2:gtdb_genus_counter=g__Anoxybacillus--2:gtdb_order_counter=o__Bacillales--2:gtdb_phylum_counter=p__Firmicutes--2:gtdb_species_counter=s__Anoxybacillus ayderensis--1||s__Anoxybacillus gonensis--1:heptad_counter=MCP-44H--2:lbd_counter=:lca=d__Bacteria:lca_tree=g__Anoxybacillus:name=N312324:ref_name_counter=])1:0.301898[&&NHX:Sample_counter=:Type_counter=GTDB--7:capture_class_counter=:capture_domain_counter=:capture_family_counter=:capture_genus_counter=:capture_order_counter=:capture_phylum_counter=:capture_species_counter=:evoltype=D:gtdb_class_counter=c__Bacilli--7:gtdb_domain_counter=d__Bacteria--7:gtdb_family_counter=f__Anoxybacillaceae--7:gtdb_genus_counter=g__Anoxybacillus--7:gtdb_order_counter=o__Bacillales--7:gtdb_phylum_counter=p__Firmicutes--7:gtdb_species_counter=s__Anoxybacillus ayderensis--1||s__Anoxybacillus flavithermus--1||s__Anoxybacillus flavithermus_E--1||s__Anoxybacillus gonensis--1||s__Anoxybacillus mongoliensis--1||s__Anoxybacillus tengchongensis--1||s__Anoxybacillus thermarum--1:heptad_counter=MCP-44H--7:lbd_counter=:lca=d__Bacteria:lca_tree=g__Anoxybacillus:name=N312325:ref_name_counter=])0.975:0.0968231[&&NHX:Sample_counter=:Type_counter=GTDB--8:capture_class_counter=:capture_domain_counter=:capture_family_counter=:capture_genus_counter=:capture_order_counter=:capture_phylum_counter=:capture_species_counter=:evoltype=D:gtdb_class_counter=c__Bacilli--8:gtdb_domain_counter=d__Bacteria--8:gtdb_family_counter=f__Anoxybacillaceae--8:gtdb_genus_counter=g__Anoxybacillus--7||g__Thermolongibacillus--1:gtdb_order_counter=o__Bacillales--8:gtdb_phylum_counter=p__Firmicutes--8:gtdb_species_counter=s__Anoxybacillus ayderensis--1||s__Anoxybacillus flavithermus--1||s__Anoxybacillus flavithermus_E--1||s__Anoxybacillus gonensis--1||s__Anoxybacillus mongoliensis--1||s__Anoxybacillus tengchongensis--1||s__Anoxybacillus thermarum--1||s__Thermolongibacillus altinsuensis--1:heptad_counter=MCP-44H--8:lbd_counter=:lca=d__Bacteria:lca_tree=f__Anoxybacillaceae:name=N312326:ref_name_counter=])1:0.379011[&&NHX:Sample_counter=:Type_counter=GTDB--17:capture_class_counter=:capture_domain_counter=:capture_family_counter=:capture_genus_counter=:capture_order_counter=:capture_phylum_counter=:capture_species_counter=:evoltype=D:gtdb_class_counter=c__Bacilli--17:gtdb_domain_counter=d__Bacteria--17:gtdb_family_counter=f__Anoxybacillaceae--17:gtdb_genus_counter=g__Anoxybacillus--7||g__Anoxybacillus_A--3||g__Anoxybacillus_B--1||g__Anoxybacillus_C--1||g__Parageobacillus--4||g__Thermolongibacillus--1:gtdb_order_counter=o__Bacillales--17:gtdb_phylum_counter=p__Firmicutes--17:gtdb_species_counter=s__Anoxybacillus ayderensis--1||s__Anoxybacillus flavithermus--1||s__Anoxybacillus flavithermus_E--1||s__Anoxybacillus gonensis--1||s__Anoxybacillus mongoliensis--1||s__Anoxybacillus tengchongensis--1||s__Anoxybacillus thermarum--1||s__Anoxybacillus_A rupiensis--1||s__Anoxybacillus_A tepidamans--1||s__Anoxybacillus_A tepidamans_A--1||s__Anoxybacillus_B vitaminiphilus--1||s__Anoxybacillus_C caldiproteolyticus--1||s__Parageobacillus thermantarcticus--1||s__Parageobacillus thermoglucosidasius--1||s__Parageobacillus thermoglucosidasius_A--1||s__Parageobacillus toebii--1||s__Thermolongibacillus altinsuensis--1:heptad_counter=MCP-44H--17:lbd_counter=:lca=d__Bacteria:lca_tree=f__Anoxybacillaceae:name=N312327:ref_name_counter=],(RS_GCF_900156915.1_protein.faa_NZ_LT732535.1_586@PF00015_full_PFAM.174.428:0.429355[&&NHX:Type=GTDB:gtdb_class=c__Bacilli:gtdb_domain=d__Bacteria:gtdb_family=f__Amphibacillaceae:gtdb_genus=g__Sediminibacillus_A:gtdb_order=o__Bacillales_D:gtdb_phylum=p__Firmicutes:gtdb_species=s__Sediminibacillus_A massiliensis:heptad=MCP-44H:species=d__Bacteria_p__Firmicutes_c__Bacilli_o__Bacillales_D_f__Amphibacillaceae_g__Sediminibacillus_A_s__Sediminibacillus_A massiliensis],((RS_GCF_007896435.1_protein.faa_NZ_VCBL01000001.1_2078@PF00015_full_PFAM.257.427:9e-09[&&NHX:Type=GTDB:gtdb_class=c__Bacilli:gtdb_domain=d__Bacteria:gtdb_family=f__Planococcaceae:gtdb_genus=g__Rummeliibacillus:gtdb_order=o__Bacillales_A:gtdb_phylum=p__Firmicutes:gtdb_species=s__Rummeliibacillus suwonensis:heptad=MCP-44H:species=d__Bacteria_p__Firmicutes_c__Bacilli_o__Bacillales_A_f__Planococcaceae_g__Rummeliibacillus_s__Rummeliibacillus suwonensis],RS_GCF_002863565.1_protein.faa_NZ_PGUW01000026.1_177@PF00015_full_PFAM.6.85:0.279425[&&NHX:Type=GTDB:gtdb_class=c__Bacilli:gtdb_domain=d__Bacteria:gtdb_family=f__DSM-1321:gtdb_genus=g__Peribacillus:gtdb_order=o__Bacillales_B:gtdb_phylum=p__Firmicutes:gtdb_species=s__Peribacillus sp002863565:heptad=MCP-44H:species=d__Bacteria_p__Firmicutes_c__Bacilli_o__Bacillales_B_f__DSM-1321_g__Peribacillus_s__Peribacillus sp002863565])0.994:0.421673[&&NHX:Sample_counter=:Type_counter=GTDB--2:capture_class_counter=:capture_domain_counter=:capture_family_counter=:capture_genus_counter=:capture_order_counter=:capture_phylum_counter=:capture_species_counter=:evoltype=D:gtdb_class_counter=c__Bacilli--2:gtdb_domain_counter=d__Bacteria--2:gtdb_family_counter=f__DSM-1321--1||f__Planococcaceae--1:gtdb_genus_counter=g__Peribacillus--1||g__Rummeliibacillus--1:gtdb_order_counter=o__Bacillales_A--1||o__Bacillales_B--1:gtdb_phylum_counter=p__Firmicutes--2:gtdb_species_counter=s__Peribacillus sp002863565--1||s__Rummeliibacillus suwonensis--1:heptad_counter=MCP-44H--2:lbd_counter=:lca=d__Bacteria:lca_tree=c__Bacilli:name=N312331:ref_name_counter=],(RS_GCF_016722965.1_protein.faa_NZ_JAEQNB010000003.1_434@PF00015_full_PFAM.164.426:0.0708774[&&NHX:Type=GTDB:gtdb_class=c__Bacilli:gtdb_domain=d__Bacteria:gtdb_family=f__Tumebacillaceae:gtdb_genus=g__Tumebacillus:gtdb_order=o__Tumebacillales:gtdb_phylum=p__Firmicutes:gtdb_species=s__Tumebacillus sp016722965:heptad=MCP-44H:species=d__Bacteria_p__Firmicutes_c__Bacilli_o__Tumebacillales_f__Tumebacillaceae_g__Tumebacillus_s__Tumebacillus sp016722965],RS_GCF_000714935.1_protein.faa_NZ_JMIR01000001.1_299@PF00015_full_PFAM.164.423:0.0804468[&&NHX:Type=GTDB:gtdb_class=c__Bacilli:gtdb_domain=d__Bacteria:gtdb_family=f__Tumebacillaceae:gtdb_genus=g__Tumebacillus:gtdb_order=o__Tumebacillales:gtdb_phylum=p__Firmicutes:gtdb_species=s__Tumebacillus flagellatus:heptad=MCP-44H:species=d__Bacteria_p__Firmicutes_c__Bacilli_o__Tumebacillales_f__Tumebacillaceae_g__Tumebacillus_s__Tumebacillus flagellatus])0.998:0.260923[&&NHX:Sample_counter=:Type_counter=GTDB--2:capture_class_counter=:capture_domain_counter=:capture_family_counter=:capture_genus_counter=:capture_order_counter=:capture_phylum_counter=:capture_species_counter=:evoltype=D:gtdb_class_counter=c__Bacilli--2:gtdb_domain_counter=d__Bacteria--2:gtdb_family_counter=f__Tumebacillaceae--2:gtdb_genus_counter=g__Tumebacillus--2:gtdb_order_counter=o__Tumebacillales--2:gtdb_phylum_counter=p__Firmicutes--2:gtdb_species_counter=s__Tumebacillus flagellatus--1||s__Tumebacillus sp016722965--1:heptad_counter=MCP-44H--2:lbd_counter=:lca=d__Bacteria:lca_tree=g__Tumebacillus:name=N312334:ref_name_counter=])0.712:0.0661625[&&NHX:Sample_counter=:Type_counter=GTDB--4:capture_class_counter=:capture_domain_counter=:capture_family_counter=:capture_genus_counter=:capture_order_counter=:capture_phylum_counter=:capture_species_counter=:evoltype=D:gtdb_class_counter=c__Bacilli--4:gtdb_domain_counter=d__Bacteria--4:gtdb_family_counter=f__DSM-1321--1||f__Planococcaceae--1||f__Tumebacillaceae--2:gtdb_genus_counter=g__Peribacillus--1||g__Rummeliibacillus--1||g__Tumebacillus--2:gtdb_order_counter=o__Bacillales_A--1||o__Bacillales_B--1||o__Tumebacillales--2:gtdb_phylum_counter=p__Firmicutes--4:gtdb_species_counter=s__Peribacillus sp002863565--1||s__Rummeliibacillus suwonensis--1||s__Tumebacillus flagellatus--1||s__Tumebacillus sp016722965--1:heptad_counter=MCP-44H--4:lbd_counter=:lca=d__Bacteria:lca_tree=c__Bacilli:name=N312335:ref_name_counter=])0.887:0.0673536[&&NHX:Sample_counter=:Type_counter=GTDB--5:capture_class_counter=:capture_domain_counter=:capture_family_counter=:capture_genus_counter=:capture_order_counter=:capture_phylum_counter=:capture_species_counter=:evoltype=D:gtdb_class_counter=c__Bacilli--5:gtdb_domain_counter=d__Bacteria--5:gtdb_family_counter=f__Amphibacillaceae--1||f__DSM-1321--1||f__Planococcaceae--1||f__Tumebacillaceae--2:gtdb_genus_counter=g__Peribacillus--1||g__Rummeliibacillus--1||g__Sediminibacillus_A--1||g__Tumebacillus--2:gtdb_order_counter=o__Bacillales_A--1||o__Bacillales_B--1||o__Bacillales_D--1||o__Tumebacillales--2:gtdb_phylum_counter=p__Firmicutes--5:gtdb_species_counter=s__Peribacillus sp002863565--1||s__Rummeliibacillus suwonensis--1||s__Sediminibacillus_A massiliensis--1||s__Tumebacillus flagellatus--1||s__Tumebacillus sp016722965--1:heptad_counter=MCP-44H--5:lbd_counter=:lca=d__Bacteria:lca_tree=c__Bacilli:name=N312336:ref_name_counter=])0.664:0.0542194[&&NHX:Sample_counter=:Type_counter=GTDB--22:capture_class_counter=:capture_domain_counter=:capture_family_counter=:capture_genus_counter=:capture_order_counter=:capture_phylum_counter=:capture_species_counter=:evoltype=D:gtdb_class_counter=c__Bacilli--22:gtdb_domain_counter=d__Bacteria--22:gtdb_family_counter=f__Amphibacillaceae--1||f__Anoxybacillaceae--17||f__DSM-1321--1||f__Planococcaceae--1||f__Tumebacillaceae--2:gtdb_genus_counter=g__Anoxybacillus--7||g__Anoxybacillus_A--3||g__Anoxybacillus_B--1||g__Anoxybacillus_C--1||g__Parageobacillus--4||g__Peribacillus--1||g__Rummeliibacillus--1||g__Sediminibacillus_A--1||g__Thermolongibacillus--1||g__Tumebacillus--2:gtdb_order_counter=o__Bacillales--17||o__Bacillales_A--1||o__Bacillales_B--1||o__Bacillales_D--1||o__Tumebacillales--2:gtdb_phylum_counter=p__Firmicutes--22:gtdb_species_counter=s__Anoxybacillus ayderensis--1||s__Anoxybacillus flavithermus--1||s__Anoxybacillus flavithermus_E--1||s__Anoxybacillus gonensis--1||s__Anoxybacillus mongoliensis--1||s__Anoxybacillus tengchongensis--1||s__Anoxybacillus thermarum--1||s__Anoxybacillus_A rupiensis--1||s__Anoxybacillus_A tepidamans--1||s__Anoxybacillus_A tepidamans_A--1||s__Anoxybacillus_B vitaminiphilus--1||s__Anoxybacillus_C caldiproteolyticus--1||s__Parageobacillus thermantarcticus--1||s__Parageobacillus thermoglucosidasius--1||s__Parageobacillus thermoglucosidasius_A--1||s__Parageobacillus toebii--1||s__Peribacillus sp002863565--1||s__Rummeliibacillus suwonensis--1||s__Sediminibacillus_A massiliensis--1||s__Thermolongibacillus altinsuensis--1||s__Tumebacillus flagellatus--1||s__Tumebacillus sp016722965--1:heptad_counter=MCP-44H--22:lbd_counter=:lca=d__Bacteria:lca_tree=c__Bacilli:name=N312337:ref_name_counter=])0.847:0.0523534[&&NHX:Sample_counter=:Type_counter=GTDB--23:capture_class_counter=:capture_domain_counter=:capture_family_counter=:capture_genus_counter=:capture_order_counter=:capture_phylum_counter=:capture_species_counter=:evoltype=D:gtdb_class_counter=c__Bacilli--23:gtdb_domain_counter=d__Bacteria--23:gtdb_family_counter=f__Amphibacillaceae--1||f__Anoxybacillaceae--17||f__DSM-1321--1||f__Planococcaceae--1||f__Tumebacillaceae--2||f__YIM-B00363--1:gtdb_genus_counter=g__Anoxybacillus--7||g__Anoxybacillus_A--3||g__Anoxybacillus_B--1||g__Anoxybacillus_C--1||g__Paenibacillus_AK--1||g__Parageobacillus--4||g__Peribacillus--1||g__Rummeliibacillus--1||g__Sediminibacillus_A--1||g__Thermolongibacillus--1||g__Tumebacillus--2:gtdb_order_counter=o__Bacillales--17||o__Bacillales_A--1||o__Bacillales_B--1||o__Bacillales_D--1||o__Paenibacillales--1||o__Tumebacillales--2:gtdb_phylum_counter=p__Firmicutes--23:gtdb_species_counter=s__Anoxybacillus ayderensis--1||s__Anoxybacillus flavithermus--1||s__Anoxybacillus flavithermus_E--1||s__Anoxybacillus gonensis--1||s__Anoxybacillus mongoliensis--1||s__Anoxybacillus tengchongensis--1||s__Anoxybacillus thermarum--1||s__Anoxybacillus_A rupiensis--1||s__Anoxybacillus_A tepidamans--1||s__Anoxybacillus_A tepidamans_A--1||s__Anoxybacillus_B vitaminiphilus--1||s__Anoxybacillus_C caldiproteolyticus--1||s__Paenibacillus_AK turpanensis--1||s__Parageobacillus thermantarcticus--1||s__Parageobacillus thermoglucosidasius--1||s__Parageobacillus thermoglucosidasius_A--1||s__Parageobacillus toebii--1||s__Peribacillus sp002863565--1||s__Rummeliibacillus suwonensis--1||s__Sediminibacillus_A massiliensis--1||s__Thermolongibacillus altinsuensis--1||s__Tumebacillus flagellatus--1||s__Tumebacillus sp016722965--1:heptad_counter=MCP-44H--23:lbd_counter=:lca=d__Bacteria:lca_tree=c__Bacilli:name=N312338:ref_name_counter=])0.028:0.0336885[&&NHX:Sample_counter=rhizpot1--5||rhiztom1--4||rhiztom3--12:Type_counter=GTDB--252||capture--21:besthit_avg=93.65:besthit_max=100.0:besthit_min=84.0:besthit_std=7.811743296686941:besthit_sum=374.6:bitscore_avg=222.0:bitscore_max=329.0:bitscore_min=166.0:bitscore_std=75.05109370733159:bitscore_sum=888.0:capture_class_counter=c__Alphaproteobacteria--3||c__Bacilli--11||c__Clostridia--5||c__Desulfitobacteriia--1||c__Gammaproteobacteria--1:capture_domain_counter=d__Bacteria--21:capture_family_counter=f__Alkalibacillaceae--2||f__Bacillaceae--1||f__Bacillaceae_C--1||f__Bacillaceae_G--7||f__Clostridiaceae--1||f__Heliobacteriaceae--1||f__Hyphomonadaceae--1||f__Lachnospiraceae--4||f__Pseudomonadaceae--1||f__Rhizobiaceae--1||f__Xanthobacteraceae--1:capture_genus_counter=g__Bacillus--1||g__Bacillus_A--7||g__COE1--1||g__Clostridium_F--1||g__Heliobacillus--1||g__Pararhizobium--1||g__Piscibacillus--2||g__Ponticaulis--1||g__Pseudolabrys--1||g__Pseudomonas_E--1||g__TB5--1||g__V9D3004--1||g__Weizmannia--1||g__XBB1006--1:capture_order_counter=o__Bacillales--8||o__Bacillales_B--1||o__Bacillales_D--2||o__Caulobacterales--1||o__Clostridiales--1||o__Heliobacteriales--1||o__Lachnospirales--4||o__Pseudomonadales--1||o__Rhizobiales--2:capture_phylum_counter=p__Firmicutes--11||p__Firmicutes_A--5||p__Firmicutes_B--1||p__Proteobacteria--4:capture_species_counter=s__Bacillus paralicheniformis--1||s__Bacillus_A bombysepticus--3||s__Bacillus_A cereus_AZ--4||s__COE1 sp014239155--1||s__Clostridium_F botulinum_A--1||s__Heliobacillus mobilis--1||s__Pararhizobium antarcticum--1||s__Piscibacillus halophilus--2||s__Ponticaulis sp002723155--1||s__Pseudolabrys sp016124795--1||s__Pseudomonas_E frederiksbergensis_A--1||s__TB5 sp016591975--1||s__V9D3004 sp015057405--1||s__Weizmannia ginsengihum--1||s__XBB1006 sp016283755--1:evalue_avg=7.456750000000001e-53:evalue_max=2.98e-52:evalue_min=4.38e-115:evalue_std=1.4895505437882934e-52:evalue_sum=2.9827000000000002e-52:evoltype=D:gapopen_avg=0.0:gapopen_max=0.0:gapopen_min=0.0:gapopen_std=0.0:gapopen_sum=0.0:gtdb_class_counter=c__Bacilli--250||c__Clostridia--1||c__Sericytochromatia--1:gtdb_domain_counter=d__Bacteria--252:gtdb_family_counter=f__Aeribacillaceae--1||f__Alkalibacillaceae--2||f__Amphibacillaceae--27||f__Anaerobacillaceae--1||f__Anoxybacillaceae--18||f__Bacillaceae--3||f__Bacillaceae_C--6||f__Bacillaceae_D--5||f__Bacillaceae_F--3||f__Bacillaceae_G--42||f__Bacillaceae_I--3||f__Bacillaceae_J--1||f__Bacillaceae_L--1||f__Brevibacillaceae--1||f__CAG-508--1||f__CAJFEE01--1||f__Caldalkalibacillaceae--2||f__Caldibacillaceae--3||f__DSM-1321--11||f__DSM-18226--19||f__DSM-25281--1||f__Domibacillaceae--15||f__Enterococcaceae--2||f__Halobacillaceae--5||f__JACMQJ01--1||f__JC228--1||f__JCM-10596--1||f__Marinococcaceae--6||f__Planococcaceae--50||f__R1DC41--1||f__RAOX-1--3||f__SA4--1||f__Salisediminibacteriaceae--9||f__Tumebacillaceae--2||f__UBA6769--2||f__YIM-B00363--1:gtdb_genus_counter=g__Aeribacillus--1||g__Alkalicoccus--5||g__Alkalihalobacillus--2||g__Alteribacillus--1||g__Anaerobacillus--1||g__Anoxybacillus--7||g__Anoxybacillus_A--3||g__Anoxybacillus_B--1||g__Anoxybacillus_C--1||g__Bacillus_A--41||g__Bacillus_AD--8||g__Bacillus_AO--1||g__Bacillus_AT--1||g__Bacillus_BD--4||g__Bacillus_BF--1||g__Bacillus_BH--1||g__Bacillus_BS--1||g__Bacillus_BU--2||g__Bacillus_BV--1||g__Bacillus_J--1||g__Bacillus_L--3||g__Bacillus_O--1||g__CAG-492--1||g__Caldalkalibacillus--2||g__Calidifontibacillus--1||g__Caryophanon--4||g__Cerasibacillus--1||g__Cytobacillus--8||g__Domibacillus--5||g__Enterococcus_F--1||g__Enterococcus_I--1||g__Evansella--3||g__FJAT-45066--1||g__FJAT-45350--1||g__FJAT-46582--4||g__FJAT-49711--1||g__FJAT-49754--1||g__Falsibacillus--1||g__Gottfriedia--1||g__Gracilibacillus--1||g__Harrysmithimonas--1||g__JACMQJ01--1||g__Lentibacillus_B--1||g__Lysinibacillus--26||g__Lysinibacillus_B--3||g__Margalitia--1||g__Metabacillus--1||g__Metabacillus_B--2||g__Metasolibacillus--4||g__Neobacillus--1||g__Niallia--4||g__Oceanobacillus--8||g__Ornithinibacillus--1||g__Paenibacillus_AK--1||g__Paenisporosarcina--1||g__Parageobacillus--5||g__Peribacillus--3||g__Piscibacillus--1||g__Pontibacillus--5||g__Pseudobacillus--4||g__Pueribacillus--2||g__Quasibacillus--1||g__R1DC41--1||g__RUG14133--2||g__Rummeliibacillus--1||g__SCSIO-07484--1||g__Salibacterium--2||g__Salicibibacter--2||g__Salipaludibacillus--1||g__Salirhabdus--1||g__Sediminibacillus_A--1||g__Siminovitchia--1||g__Sinobaca--1||g__Solibacillus--5||g__Sporosarcina--1||g__Sutcliffiella_A--2||g__Thermolongibacillus--1||g__Tumebacillus--2||g__Ureibacillus--5||g__Virgibacillus--10||g__Virgibacillus_B--1||g__Virgibacillus_G--1||g__Virgibacillus_H--1||g__Virgibacillus_I--1||g__Weizmannia--2||g__YIM-78166--3:gtdb_order_counter=o__Aneurinibacillales--3||o__Bacillales--69||o__Bacillales_A--50||o__Bacillales_B--53||o__Bacillales_C--1||o__Bacillales_D--34||o__Bacillales_G--2||o__Bacillales_H--24||o__Brevibacillales--1||o__CAJFEE01--1||o__Caldalkalibacillales--3||o__DSM-16016--3||o__JC228--1||o__Lactobacillales--2||o__Paenibacillales--1||o__TANB77--1||o__Tumebacillales--2||o__UBA7694--1:gtdb_phylum_counter=p__Cyanobacteria--1||p__Firmicutes--250||p__Firmicutes_A--1:gtdb_species_counter=s__Aeribacillus composti--1||s__Alkalicoccus chagannorensis--1||s__Alkalicoccus daliensis--1||s__Alkalicoccus luteus--1||s__Alkalicoccus sp006965545--1||s__Alkalicoccus urumqiensis--1||s__Alkalihalobacillus alcalophilus--1||s__Alkalihalobacillus pseudalcaliphilus--1||s__Alteribacillus sp009765375--1||s__Anaerobacillus alkaliphilus--1||s__Anoxybacillus ayderensis--1||s__Anoxybacillus flavithermus--1||s__Anoxybacillus flavithermus_E--1||s__Anoxybacillus gonensis--1||s__Anoxybacillus mongoliensis--1||s__Anoxybacillus tengchongensis--1||s__Anoxybacillus thermarum--1||s__Anoxybacillus_A rupiensis--1||s__Anoxybacillus_A tepidamans--1||s__Anoxybacillus_A tepidamans_A--1||s__Anoxybacillus_B vitaminiphilus--1||s__Anoxybacillus_C caldiproteolyticus--1||s__Bacillus_A albus--1||s__Bacillus_A anthracis--1||s__Bacillus_A bombysepticus--1||s__Bacillus_A cereus--1||s__Bacillus_A cereus_AG--1||s__Bacillus_A cereus_AK--1||s__Bacillus_A cereus_AQ--1||s__Bacillus_A cereus_AU--1||s__Bacillus_A cereus_AZ--1||s__Bacillus_A cereus_BA--1||s__Bacillus_A cereus_K--1||s__Bacillus_A cereus_O--1||s__Bacillus_A cereus_U--1||s__Bacillus_A cytotoxicus--1||s__Bacillus_A fungorum--1||s__Bacillus_A luti--1||s__Bacillus_A manliponensis--1||s__Bacillus_A mobilis--1||s__Bacillus_A mycoides--1||s__Bacillus_A mycoides_B--1||s__Bacillus_A mycoides_C--1||s__Bacillus_A paramycoides--1||s__Bacillus_A paranthracis--1||s__Bacillus_A pseudomycoides_B--1||s__Bacillus_A pseudomycoides_C--1||s__Bacillus_A sp000383235--1||s__Bacillus_A sp002551815--1||s__Bacillus_A sp002571225--1||s__Bacillus_A sp002584985--1||s__Bacillus_A sp006494425--1||s__Bacillus_A sp008923725--1||s__Bacillus_A sp018332475--1||s__Bacillus_A sp018966865--1||s__Bacillus_A thuringiensis--1||s__Bacillus_A thuringiensis_AA--1||s__Bacillus_A thuringiensis_K--1||s__Bacillus_A thuringiensis_N--1||s__Bacillus_A thuringiensis_S--1||s__Bacillus_A toyonensis--1||s__Bacillus_A tropicus--1||s__Bacillus_A wiedmannii--1||s__Bacillus_AD endoradicis--2||s__Bacillus_AD faecalis--2||s__Bacillus_AD massilioanorexius--1||s__Bacillus_AD massiliogorillae--2||s__Bacillus_AD testis--1||s__Bacillus_AO bogoriensis--1||s__Bacillus_AT mannanilyticus--1||s__Bacillus_BD benzoevorans--1||s__Bacillus_BD endozanthoxylicus--1||s__Bacillus_BD tuaregi--2||s__Bacillus_BF oleivorans--1||s__Bacillus_BH alkalinitrilicus--1||s__Bacillus_BS mesophilus--1||s__Bacillus_BU marasmi--1||s__Bacillus_BU sp012843265--1||s__Bacillus_BV luteolus--1||s__Bacillus_J andreraoultii--1||s__Bacillus_L akibai--1||s__Bacillus_L hemicellulosilyticus--1||s__Bacillus_L sp017939705--1||s__Bacillus_O smithii--1||s__CAG-492 sp017512025--1||s__Caldalkalibacillus thermarum--2||s__Calidifontibacillus sp012842745--1||s__Caryophanon latum--2||s__Caryophanon sp018384745--1||s__Caryophanon tenue--1||s__Cerasibacillus quisquiliarum--1||s__Cytobacillus gottheilii--1||s__Cytobacillus gottheilii_A--1||s__Cytobacillus horneckiae--1||s__Cytobacillus kochii--1||s__Cytobacillus sp001509555--1||s__Cytobacillus sp014836495--1||s__Cytobacillus sp018613035--1||s__Cytobacillus sp019039215--1||s__Domibacillus antri--1||s__Domibacillus enclensis--1||s__Domibacillus epiphyticus--1||s__Domibacillus indicus--1||s__Domibacillus mangrovi--1||s__Enterococcus_F sp009933335--1||s__Enterococcus_I alcedinis--1||s__Evansella alkalicola--1||s__Evansella cellulosilytica--1||s__Evansella clarkii--1||s__FJAT-45066 sp002335755--1||s__FJAT-45350 sp002335805--1||s__FJAT-46582 sp002261155--1||s__FJAT-46582 sp002797355--1||s__FJAT-46582 sp002797375--1||s__FJAT-46582 sp016820555--1||s__FJAT-49711 sp018343625--1||s__FJAT-49754 sp018343525--1||s__Falsibacillus pallidus--1||s__Gottfriedia sp017814275--1||s__Gracilibacillus halotolerans--1||s__Harrysmithimonas galli--1||s__JACMQJ01 sp014377055--1||s__Lentibacillus_B saliphilus--1||s__Lysinibacillus capsici--1||s__Lysinibacillus contaminans--1||s__Lysinibacillus fusiformis--1||s__Lysinibacillus fusiformis_E--1||s__Lysinibacillus fusiformis_F--1||s__Lysinibacillus mangiferihumi--1||s__Lysinibacillus pakistanensis--1||s__Lysinibacillus parviboronicapiens--1||s__Lysinibacillus sp001275675--2||s__Lysinibacillus sp001278875--3||s__Lysinibacillus sp001308875--1||s__Lysinibacillus sp002237755--2||s__Lysinibacillus sp002340205--1||s__Lysinibacillus sp002973635--1||s__Lysinibacillus sp006864135--1||s__Lysinibacillus sp009724685--1||s__Lysinibacillus sphaericus--1||s__Lysinibacillus sphaericus_A--1||s__Lysinibacillus sphaericus_B--1||s__Lysinibacillus sphaericus_D--1||s__Lysinibacillus xylanilyticus--1||s__Lysinibacillus xylanilyticus_A--1||s__Lysinibacillus_B odysseyi--1||s__Lysinibacillus_B odysseyi_A--2||s__Margalitia sp018343615--1||s__Metabacillus sp004801455--1||s__Metabacillus_B sp000732485--1||s__Metabacillus_B sp018283675--1||s__Metasolibacillus fluoroglycofenilyticus--1||s__Metasolibacillus meyeri--1||s__Metasolibacillus ndiopicus--1||s__Metasolibacillus sp002360295--1||s__Neobacillus sp001866655--1||s__Niallia circulans_B--1||s__Niallia nealsonii--1||s__Niallia sp011524565--1||s__Niallia taxi--1||s__Oceanobacillus bengalensis--1||s__Oceanobacillus chungangensis--1||s__Oceanobacillus humi--1||s__Oceanobacillus indicireducens--1||s__Oceanobacillus massiliensis--1||s__Oceanobacillus piezotolerans--1||s__Oceanobacillus polygoni--1||s__Oceanobacillus profundus--1||s__Ornithinibacillus contaminans--1||s__Paenibacillus_AK turpanensis--1||s__Paenisporosarcina sp018816185--1||s__Parageobacillus thermantarcticus--1||s__Parageobacillus thermoglucosidasius--2||s__Parageobacillus thermoglucosidasius_A--1||s__Parageobacillus toebii--1||s__Peribacillus butanolivorans--1||s__Peribacillus sp002863565--1||s__Peribacillus sp900112495--1||s__Piscibacillus halophilus--1||s__Pontibacillus chungwhensis--1||s__Pontibacillus litoralis--1||s__Pontibacillus salipaludis--1||s__Pontibacillus yanchengensis--1||s__Pontibacillus yanchengensis_A--1||s__Pseudobacillus aerolatus--1||s__Pseudobacillus badius--1||s__Pseudobacillus sp003600835--1||s__Pseudobacillus wudalianchiensis--1||s__Pueribacillus sp002453275--1||s__Pueribacillus theae--1||s__Quasibacillus thermotolerans--1||s__R1DC41 sp015482585--1||s__RUG14133 sp009996845--2||s__Rummeliibacillus suwonensis--1||s__SCSIO-07484 sp003963515--1||s__Salibacterium halotolerans--1||s__Salibacterium qingdaonense--1||s__Salicibibacter cibarius--1||s__Salicibibacter cibi--1||s__Salipaludibacillus neizhouensis--1||s__Salirhabdus euzebyi--1||s__Sediminibacillus_A massiliensis--1||s__Siminovitchia thermophila--1||s__Sinobaca qinghaiensis--1||s__Solibacillus cecembensis--1||s__Solibacillus sp002736105--1||s__Solibacillus sp003073375--1||s__Solibacillus sp014836905--1||s__Solibacillus sp014836935--1||s__Sporosarcina sp000813425--1||s__Sutcliffiella_A horikoshii_A--1||s__Sutcliffiella_A horikoshii_C--1||s__Thermolongibacillus altinsuensis--1||s__Tumebacillus flagellatus--1||s__Tumebacillus sp016722965--1||s__Ureibacillus antri--2||s__Ureibacillus endophyticus--1||s__Ureibacillus sp017577605--1||s__Ureibacillus xyleni--1||s__Virgibacillus chiguensis--1||s__Virgibacillus dokdonensis--1||s__Virgibacillus halodenitrificans--1||s__Virgibacillus manasiensis--1||s__Virgibacillus pantothenticus--1||s__Virgibacillus picturae--1||s__Virgibacillus proomii_A--1||s__Virgibacillus sp000725285--1||s__Virgibacillus sp003612345--1||s__Virgibacillus sp016919725--1||s__Virgibacillus_B alimentarius--1||s__Virgibacillus_G profundi--1||s__Virgibacillus_H natechei--1||s__Virgibacillus_I halotolerans--1||s__Weizmannia acidiproducens--1||s__Weizmannia ginsengihum--1||s__YIM-78166 sp004123195--2||s__YIM-78166 sp004522215--1:heptad_counter=MCP-24H--2||MCP-28H--1||MCP-38H--1||MCP-40H--3||MCP-44H--266:lbd_counter=Protoglobin--1:lca=d__Bacteria:lca_tree=c__Bacilli:length_avg=143.0:length_max=181.0:length_min=120.0:length_std=27.26414006223804:length_sum=572.0:mismatch_avg=8.75:mismatch_max=23.0:mismatch_min=0.0:mismatch_std=11.05667219374799:mismatch_sum=35.0:name=N312339:qcovhsp_avg=98.925:qcovhsp_max=100.0:qcovhsp_min=97.3:qcovhsp_std=1.3200378782444089:qcovhsp_sum=395.7:qend_avg=143.5:qend_max=181.0:qend_min=122.0:qend_std=26.714540360385516:qend_sum=574.0:qstart_avg=1.5:qstart_max=3.0:qstart_min=1.0:qstart_std=1.0:qstart_sum=6.0:ref_name_counter=RS_GCF_000007825.1_protein.faa_NC_004722.1_5451@PF00015_full_PFAM.183.421--1||RS_GCF_002119445.1_protein.faa_NZ_CP021061.1_5341@PF00015_full_PFAM.187.421--1||RS_GCF_011008565.1_protein.faa_NZ_JAAIWK010000022.1_2@PF00015_full_PFAM.145.418--1||RS_GCF_900104575.1_protein.faa_NZ_LT629731.1_3455@PF00015_full_PFAM.168.422--1:scovhsp_avg=56.925:scovhsp_max=66.3:scovhsp_min=51.3:scovhsp_std=6.633438022624467:scovhsp_sum=227.7:send_avg=238.75:send_max=269.0:send_min=214.0:send_std=22.735801430050067:send_sum=955.0:sstart_avg=96.75:sstart_max=115.0:sstart_min=71.0:sstart_std=20.726392192886184:sstart_sum=387.0])0:0.0270699[&&NHX:Sample_counter=rhizpot1--5||rhiztom1--4||rhiztom3--13:Type_counter=GTDB--252||capture--22:besthit_avg=85.97999999999999:besthit_max=100.0:besthit_min=55.3:besthit_std=18.436702525126343:besthit_sum=429.9:bitscore_avg=199.6:bitscore_max=329.0:bitscore_min=110.0:bitscore_std=82.05668772257383:bitscore_sum=998.0:capture_class_counter=c__Alphaproteobacteria--3||c__Bacilli--11||c__Clostridia--6||c__Desulfitobacteriia--1||c__Gammaproteobacteria--1:capture_domain_counter=d__Bacteria--22:capture_family_counter=f__Alkalibacillaceae--2||f__Bacillaceae--1||f__Bacillaceae_C--1||f__Bacillaceae_G--7||f__Clostridiaceae--1||f__Heliobacteriaceae--1||f__Hyphomonadaceae--1||f__Lachnospiraceae--5||f__Pseudomonadaceae--1||f__Rhizobiaceae--1||f__Xanthobacteraceae--1:capture_genus_counter=g__Bacillus--1||g__Bacillus_A--7||g__COE1--1||g__Clostridium_F--1||g__Heliobacillus--1||g__Pararhizobium--1||g__Piscibacillus--2||g__Ponticaulis--1||g__Pseudolabrys--1||g__Pseudomonas_E--1||g__TB5--1||g__UBA1258--1||g__V9D3004--1||g__Weizmannia--1||g__XBB1006--1:capture_order_counter=o__Bacillales--8||o__Bacillales_B--1||o__Bacillales_D--2||o__Caulobacterales--1||o__Clostridiales--1||o__Heliobacteriales--1||o__Lachnospirales--5||o__Pseudomonadales--1||o__Rhizobiales--2:capture_phylum_counter=p__Firmicutes--11||p__Firmicutes_A--6||p__Firmicutes_B--1||p__Proteobacteria--4:capture_species_counter=s__Bacillus paralicheniformis--1||s__Bacillus_A bombysepticus--3||s__Bacillus_A cereus_AZ--4||s__COE1 sp014239155--1||s__Clostridium_F botulinum_A--1||s__Heliobacillus mobilis--1||s__Pararhizobium antarcticum--1||s__Piscibacillus halophilus--2||s__Ponticaulis sp002723155--1||s__Pseudolabrys sp016124795--1||s__Pseudomonas_E frederiksbergensis_A--1||s__TB5 sp016591975--1||s__UBA1258 sp016283575--1||s__V9D3004 sp015057405--1||s__Weizmannia ginsengihum--1||s__XBB1006 sp016283755--1:evalue_avg=9.32e-32:evalue_max=4.66e-31:evalue_min=4.38e-115:evalue_std=2.084015355029804e-31:evalue_sum=4.66e-31:gapopen_avg=0.0:gapopen_max=0.0:gapopen_min=0.0:gapopen_std=0.0:gapopen_sum=0.0:gtdb_class_counter=c__Bacilli--250||c__Clostridia--1||c__Sericytochromatia--1:gtdb_domain_counter=d__Bacteria--252:gtdb_family_counter=f__Aeribacillaceae--1||f__Alkalibacillaceae--2||f__Amphibacillaceae--27||f__Anaerobacillaceae--1||f__Anoxybacillaceae--18||f__Bacillaceae--3||f__Bacillaceae_C--6||f__Bacillaceae_D--5||f__Bacillaceae_F--3||f__Bacillaceae_G--42||f__Bacillaceae_I--3||f__Bacillaceae_J--1||f__Bacillaceae_L--1||f__Brevibacillaceae--1||f__CAG-508--1||f__CAJFEE01--1||f__Caldalkalibacillaceae--2||f__Caldibacillaceae--3||f__DSM-1321--11||f__DSM-18226--19||f__DSM-25281--1||f__Domibacillaceae--15||f__Enterococcaceae--2||f__Halobacillaceae--5||f__JACMQJ01--1||f__JC228--1||f__JCM-10596--1||f__Marinococcaceae--6||f__Planococcaceae--50||f__R1DC41--1||f__RAOX-1--3||f__SA4--1||f__Salisediminibacteriaceae--9||f__Tumebacillaceae--2||f__UBA6769--2||f__YIM-B00363--1:gtdb_genus_counter=g__Aeribacillus--1||g__Alkalicoccus--5||g__Alkalihalobacillus--2||g__Alteribacillus--1||g__Anaerobacillus--1||g__Anoxybacillus--7||g__Anoxybacillus_A--3||g__Anoxybacillus_B--1||g__Anoxybacillus_C--1||g__Bacillus_A--41||g__Bacillus_AD--8||g__Bacillus_AO--1||g__Bacillus_AT--1||g__Bacillus_BD--4||g__Bacillus_BF--1||g__Bacillus_BH--1||g__Bacillus_BS--1||g__Bacillus_BU--2||g__Bacillus_BV--1||g__Bacillus_J--1||g__Bacillus_L--3||g__Bacillus_O--1||g__CAG-492--1||g__Caldalkalibacillus--2||g__Calidifontibacillus--1||g__Caryophanon--4||g__Cerasibacillus--1||g__Cytobacillus--8||g__Domibacillus--5||g__Enterococcus_F--1||g__Enterococcus_I--1||g__Evansella--3||g__FJAT-45066--1||g__FJAT-45350--1||g__FJAT-46582--4||g__FJAT-49711--1||g__FJAT-49754--1||g__Falsibacillus--1||g__Gottfriedia--1||g__Gracilibacillus--1||g__Harrysmithimonas--1||g__JACMQJ01--1||g__Lentibacillus_B--1||g__Lysinibacillus--26||g__Lysinibacillus_B--3||g__Margalitia--1||g__Metabacillus--1||g__Metabacillus_B--2||g__Metasolibacillus--4||g__Neobacillus--1||g__Niallia--4||g__Oceanobacillus--8||g__Ornithinibacillus--1||g__Paenibacillus_AK--1||g__Paenisporosarcina--1||g__Parageobacillus--5||g__Peribacillus--3||g__Piscibacillus--1||g__Pontibacillus--5||g__Pseudobacillus--4||g__Pueribacillus--2||g__Quasibacillus--1||g__R1DC41--1||g__RUG14133--2||g__Rummeliibacillus--1||g__SCSIO-07484--1||g__Salibacterium--2||g__Salicibibacter--2||g__Salipaludibacillus--1||g__Salirhabdus--1||g__Sediminibacillus_A--1||g__Siminovitchia--1||g__Sinobaca--1||g__Solibacillus--5||g__Sporosarcina--1||g__Sutcliffiella_A--2||g__Thermolongibacillus--1||g__Tumebacillus--2||g__Ureibacillus--5||g__Virgibacillus--10||g__Virgibacillus_B--1||g__Virgibacillus_G--1||g__Virgibacillus_H--1||g__Virgibacillus_I--1||g__Weizmannia--2||g__YIM-78166--3:gtdb_order_counter=o__Aneurinibacillales--3||o__Bacillales--69||o__Bacillales_A--50||o__Bacillales_B--53||o__Bacillales_C--1||o__Bacillales_D--34||o__Bacillales_G--2||o__Bacillales_H--24||o__Brevibacillales--1||o__CAJFEE01--1||o__Caldalkalibacillales--3||o__DSM-16016--3||o__JC228--1||o__Lactobacillales--2||o__Paenibacillales--1||o__TANB77--1||o__Tumebacillales--2||o__UBA7694--1:gtdb_phylum_counter=p__Cyanobacteria--1||p__Firmicutes--250||p__Firmicutes_A--1:gtdb_species_counter=s__Aeribacillus composti--1||s__Alkalicoccus chagannorensis--1||s__Alkalicoccus daliensis--1||s__Alkalicoccus luteus--1||s__Alkalicoccus sp006965545--1||s__Alkalicoccus urumqiensis--1||s__Alkalihalobacillus alcalophilus--1||s__Alkalihalobacillus pseudalcaliphilus--1||s__Alteribacillus sp009765375--1||s__Anaerobacillus alkaliphilus--1||s__Anoxybacillus ayderensis--1||s__Anoxybacillus flavithermus--1||s__Anoxybacillus flavithermus_E--1||s__Anoxybacillus gonensis--1||s__Anoxybacillus mongoliensis--1||s__Anoxybacillus tengchongensis--1||s__Anoxybacillus thermarum--1||s__Anoxybacillus_A rupiensis--1||s__Anoxybacillus_A tepidamans--1||s__Anoxybacillus_A tepidamans_A--1||s__Anoxybacillus_B vitaminiphilus--1||s__Anoxybacillus_C caldiproteolyticus--1||s__Bacillus_A albus--1||s__Bacillus_A anthracis--1||s__Bacillus_A bombysepticus--1||s__Bacillus_A cereus--1||s__Bacillus_A cereus_AG--1||s__Bacillus_A cereus_AK--1||s__Bacillus_A cereus_AQ--1||s__Bacillus_A cereus_AU--1||s__Bacillus_A cereus_AZ--1||s__Bacillus_A cereus_BA--1||s__Bacillus_A cereus_K--1||s__Bacillus_A cereus_O--1||s__Bacillus_A cereus_U--1||s__Bacillus_A cytotoxicus--1||s__Bacillus_A fungorum--1||s__Bacillus_A luti--1||s__Bacillus_A manliponensis--1||s__Bacillus_A mobilis--1||s__Bacillus_A mycoides--1||s__Bacillus_A mycoides_B--1||s__Bacillus_A mycoides_C--1||s__Bacillus_A paramycoides--1||s__Bacillus_A paranthracis--1||s__Bacillus_A pseudomycoides_B--1||s__Bacillus_A pseudomycoides_C--1||s__Bacillus_A sp000383235--1||s__Bacillus_A sp002551815--1||s__Bacillus_A sp002571225--1||s__Bacillus_A sp002584985--1||s__Bacillus_A sp006494425--1||s__Bacillus_A sp008923725--1||s__Bacillus_A sp018332475--1||s__Bacillus_A sp018966865--1||s__Bacillus_A thuringiensis--1||s__Bacillus_A thuringiensis_AA--1||s__Bacillus_A thuringiensis_K--1||s__Bacillus_A thuringiensis_N--1||s__Bacillus_A thuringiensis_S--1||s__Bacillus_A toyonensis--1||s__Bacillus_A tropicus--1||s__Bacillus_A wiedmannii--1||s__Bacillus_AD endoradicis--2||s__Bacillus_AD faecalis--2||s__Bacillus_AD massilioanorexius--1||s__Bacillus_AD massiliogorillae--2||s__Bacillus_AD testis--1||s__Bacillus_AO bogoriensis--1||s__Bacillus_AT mannanilyticus--1||s__Bacillus_BD benzoevorans--1||s__Bacillus_BD endozanthoxylicus--1||s__Bacillus_BD tuaregi--2||s__Bacillus_BF oleivorans--1||s__Bacillus_BH alkalinitrilicus--1||s__Bacillus_BS mesophilus--1||s__Bacillus_BU marasmi--1||s__Bacillus_BU sp012843265--1||s__Bacillus_BV luteolus--1||s__Bacillus_J andreraoultii--1||s__Bacillus_L akibai--1||s__Bacillus_L hemicellulosilyticus--1||s__Bacillus_L sp017939705--1||s__Bacillus_O smithii--1||s__CAG-492 sp017512025--1||s__Caldalkalibacillus thermarum--2||s__Calidifontibacillus sp012842745--1||s__Caryophanon latum--2||s__Caryophanon sp018384745--1||s__Caryophanon tenue--1||s__Cerasibacillus quisquiliarum--1||s__Cytobacillus gottheilii--1||s__Cytobacillus gottheilii_A--1||s__Cytobacillus horneckiae--1||s__Cytobacillus kochii--1||s__Cytobacillus sp001509555--1||s__Cytobacillus sp014836495--1||s__Cytobacillus sp018613035--1||s__Cytobacillus sp019039215--1||s__Domibacillus antri--1||s__Domibacillus enclensis--1||s__Domibacillus epiphyticus--1||s__Domibacillus indicus--1||s__Domibacillus mangrovi--1||s__Enterococcus_F sp009933335--1||s__Enterococcus_I alcedinis--1||s__Evansella alkalicola--1||s__Evansella cellulosilytica--1||s__Evansella clarkii--1||s__FJAT-45066 sp002335755--1||s__FJAT-45350 sp002335805--1||s__FJAT-46582 sp002261155--1||s__FJAT-46582 sp002797355--1||s__FJAT-46582 sp002797375--1||s__FJAT-46582 sp016820555--1||s__FJAT-49711 sp018343625--1||s__FJAT-49754 sp018343525--1||s__Falsibacillus pallidus--1||s__Gottfriedia sp017814275--1||s__Gracilibacillus halotolerans--1||s__Harrysmithimonas galli--1||s__JACMQJ01 sp014377055--1||s__Lentibacillus_B saliphilus--1||s__Lysinibacillus capsici--1||s__Lysinibacillus contaminans--1||s__Lysinibacillus fusiformis--1||s__Lysinibacillus fusiformis_E--1||s__Lysinibacillus fusiformis_F--1||s__Lysinibacillus mangiferihumi--1||s__Lysinibacillus pakistanensis--1||s__Lysinibacillus parviboronicapiens--1||s__Lysinibacillus sp001275675--2||s__Lysinibacillus sp001278875--3||s__Lysinibacillus sp001308875--1||s__Lysinibacillus sp002237755--2||s__Lysinibacillus sp002340205--1||s__Lysinibacillus sp002973635--1||s__Lysinibacillus sp006864135--1||s__Lysinibacillus sp009724685--1||s__Lysinibacillus sphaericus--1||s__Lysinibacillus sphaericus_A--1||s__Lysinibacillus sphaericus_B--1||s__Lysinibacillus sphaericus_D--1||s__Lysinibacillus xylanilyticus--1||s__Lysinibacillus xylanilyticus_A--1||s__Lysinibacillus_B odysseyi--1||s__Lysinibacillus_B odysseyi_A--2||s__Margalitia sp018343615--1||s__Metabacillus sp004801455--1||s__Metabacillus_B sp000732485--1||s__Metabacillus_B sp018283675--1||s__Metasolibacillus fluoroglycofenilyticus--1||s__Metasolibacillus meyeri--1||s__Metasolibacillus ndiopicus--1||s__Metasolibacillus sp002360295--1||s__Neobacillus sp001866655--1||s__Niallia circulans_B--1||s__Niallia nealsonii--1||s__Niallia sp011524565--1||s__Niallia taxi--1||s__Oceanobacillus bengalensis--1||s__Oceanobacillus chungangensis--1||s__Oceanobacillus humi--1||s__Oceanobacillus indicireducens--1||s__Oceanobacillus massiliensis--1||s__Oceanobacillus piezotolerans--1||s__Oceanobacillus polygoni--1||s__Oceanobacillus profundus--1||s__Ornithinibacillus contaminans--1||s__Paenibacillus_AK turpanensis--1||s__Paenisporosarcina sp018816185--1||s__Parageobacillus thermantarcticus--1||s__Parageobacillus thermoglucosidasius--2||s__Parageobacillus thermoglucosidasius_A--1||s__Parageobacillus toebii--1||s__Peribacillus butanolivorans--1||s__Peribacillus sp002863565--1||s__Peribacillus sp900112495--1||s__Piscibacillus halophilus--1||s__Pontibacillus chungwhensis--1||s__Pontibacillus litoralis--1||s__Pontibacillus salipaludis--1||s__Pontibacillus yanchengensis--1||s__Pontibacillus yanchengensis_A--1||s__Pseudobacillus aerolatus--1||s__Pseudobacillus badius--1||s__Pseudobacillus sp003600835--1||s__Pseudobacillus wudalianchiensis--1||s__Pueribacillus sp002453275--1||s__Pueribacillus theae--1||s__Quasibacillus thermotolerans--1||s__R1DC41 sp015482585--1||s__RUG14133 sp009996845--2||s__Rummeliibacillus suwonensis--1||s__SCSIO-07484 sp003963515--1||s__Salibacterium halotolerans--1||s__Salibacterium qingdaonense--1||s__Salicibibacter cibarius--1||s__Salicibibacter cibi--1||s__Salipaludibacillus neizhouensis--1||s__Salirhabdus euzebyi--1||s__Sediminibacillus_A massiliensis--1||s__Siminovitchia thermophila--1||s__Sinobaca qinghaiensis--1||s__Solibacillus cecembensis--1||s__Solibacillus sp002736105--1||s__Solibacillus sp003073375--1||s__Solibacillus sp014836905--1||s__Solibacillus sp014836935--1||s__Sporosarcina sp000813425--1||s__Sutcliffiella_A horikoshii_A--1||s__Sutcliffiella_A horikoshii_C--1||s__Thermolongibacillus altinsuensis--1||s__Tumebacillus flagellatus--1||s__Tumebacillus sp016722965--1||s__Ureibacillus antri--2||s__Ureibacillus endophyticus--1||s__Ureibacillus sp017577605--1||s__Ureibacillus xyleni--1||s__Virgibacillus chiguensis--1||s__Virgibacillus dokdonensis--1||s__Virgibacillus halodenitrificans--1||s__Virgibacillus manasiensis--1||s__Virgibacillus pantothenticus--1||s__Virgibacillus picturae--1||s__Virgibacillus proomii_A--1||s__Virgibacillus sp000725285--1||s__Virgibacillus sp003612345--1||s__Virgibacillus sp016919725--1||s__Virgibacillus_B alimentarius--1||s__Virgibacillus_G profundi--1||s__Virgibacillus_H natechei--1||s__Virgibacillus_I halotolerans--1||s__Weizmannia acidiproducens--1||s__Weizmannia ginsengihum--1||s__YIM-78166 sp004123195--2||s__YIM-78166 sp004522215--1:heptad_counter=MCP-24H--2||MCP-28H--1||MCP-38H--1||MCP-40H--3||MCP-44H--267:lbd_counter=Protoglobin--1:lca=d__Bacteria:lca_tree=c__Bacilli:length_avg=137.2:length_max=181.0:length_min=114.0:length_std=26.938819573247823:length_sum=686.0:mismatch_avg=17.2:mismatch_max=51.0:mismatch_min=0.0:mismatch_std=21.182539979898536:mismatch_sum=86.0:name=N312340:qcovhsp_avg=98.80000000000001:qcovhsp_max=100.0:qcovhsp_min=97.3:qcovhsp_std=1.1768602295939827:qcovhsp_sum=494.00000000000006:qend_avg=138.0:qend_max=181.0:qend_min=116.0:qend_std=26.201145013147805:qend_sum=690.0:qstart_avg=1.8:qstart_max=3.0:qstart_min=1.0:qstart_std=1.0954451150103324:qstart_sum=9.0:ref_name_counter=RS_GCF_000007825.1_protein.faa_NC_004722.1_5451@PF00015_full_PFAM.183.421--1||RS_GCF_002109385.1_protein.faa_NZ_CP020814.1_563@PF00015_full_PFAM.243.426--1||RS_GCF_002119445.1_protein.faa_NZ_CP021061.1_5341@PF00015_full_PFAM.187.421--1||RS_GCF_011008565.1_protein.faa_NZ_JAAIWK010000022.1_2@PF00015_full_PFAM.145.418--1||RS_GCF_900104575.1_protein.faa_NZ_LT629731.1_3455@PF00015_full_PFAM.168.422--1:scovhsp_avg=58.0:scovhsp_max=66.3:scovhsp_min=51.3:scovhsp_std=6.227358990776105:scovhsp_sum=290.0:send_avg=214.6:send_max=269.0:send_min=118.0:send_std=57.478691703969744:send_sum=1073.0:sstart_avg=78.4:sstart_max=115.0:sstart_min=5.0:sstart_std=44.78615857606008:sstart_sum=392.0],((((RS_GCF_002335745.1_protein.faa_NZ_NIST01000001.1_1231@PF00015_full_PFAM.169.422:0.157204[&&NHX:Type=GTDB:gtdb_class=c__Bacilli:gtdb_domain=d__Bacteria:gtdb_family=f__Salisediminibacteriaceae:gtdb_genus=g__FJAT-44876:gtdb_order=o__Bacillales_H:gtdb_phylum=p__Firmicutes:gtdb_species=s__FJAT-44876 sp002335745:heptad=MCP-44H:species=d__Bacteria_p__Firmicutes_c__Bacilli_o__Bacillales_H_f__Salisediminibacteriaceae_g__FJAT-44876_s__FJAT-44876 sp002335745],(RS_GCF_002352765.1_protein.faa_NZ_KZ293963.1_3016@PF00015_full_PFAM.237.422:0.0799843[&&NHX:Type=GTDB:gtdb_class=c__Bacilli:gtdb_domain=d__Bacteria:gtdb_family=f__Salisediminibacteriaceae:gtdb_genus=g__Alteribacter:gtdb_order=o__Bacillales_H:gtdb_phylum=p__Firmicutes:gtdb_species=s__Alteribacter populi:heptad=MCP-44H:species=d__Bacteria_p__Firmicutes_c__Bacilli_o__Bacillales_H_f__Salisediminibacteriaceae_g__Alteribacter_s__Alteribacter populi],(RS_GCF_003710255.1_protein.faa_NZ_RHIB01000004.1_168@PF00015_full_PFAM.1.151:0.0803796[&&NHX:Type=GTDB:gtdb_class=c__Bacilli:gtdb_domain=d__Bacteria:gtdb_family=f__Salisediminibacteriaceae:gtdb_genus=g__Alteribacter:gtdb_order=o__Bacillales_H:gtdb_phylum=p__Firmicutes:gtdb_species=s__Alteribacter sp003710255:heptad=MCP-24H:species=d__Bacteria_p__Firmicutes_c__Bacilli_o__Bacillales_H_f__Salisediminibacteriaceae_g__Alteribacter_s__Alteribacter sp003710255],RS_GCF_000429705.1_protein.faa_NZ_AUCJ01000011.1_22@PF00015_full_PFAM.190.422:0.0956545[&&NHX:Type=GTDB:gtdb_class=c__Bacilli:gtdb_domain=d__Bacteria:gtdb_family=f__Salisediminibacteriaceae:gtdb_genus=g__Alteribacter:gtdb_order=o__Bacillales_H:gtdb_phylum=p__Firmicutes:gtdb_species=s__Alteribacter aurantiacus:heptad=MCP-44H:species=d__Bacteria_p__Firmicutes_c__Bacilli_o__Bacillales_H_f__Salisediminibacteriaceae_g__Alteribacter_s__Alteribacter aurantiacus])1:0.180959[&&NHX:Sample_counter=:Type_counter=GTDB--2:capture_class_counter=:capture_domain_counter=:capture_family_counter=:capture_genus_counter=:capture_order_counter=:capture_phylum_counter=:capture_species_counter=:evoltype=D:gtdb_class_counter=c__Bacilli--2:gtdb_domain_counter=d__Bacteria--2:gtdb_family_counter=f__Salisediminibacteriaceae--2:gtdb_genus_counter=g__Alteribacter--2:gtdb_order_counter=o__Bacillales_H--2:gtdb_phylum_counter=p__Firmicutes--2:gtdb_species_counter=s__Alteribacter aurantiacus--1||s__Alteribacter sp003710255--1:heptad_counter=MCP-24H--1||MCP-44H--1:lbd_counter=:lca=d__Bacteria:lca_tree=g__Alteribacter:name=N312345:ref_name_counter=])0.933:0.090172[&&NHX:Sample_counter=:Type_counter=GTDB--3:capture_class_counter=:capture_domain_counter=:capture_family_counter=:capture_genus_counter=:capture_order_counter=:capture_phylum_counter=:capture_species_counter=:evoltype=D:gtdb_class_counter=c__Bacilli--3:gtdb_domain_counter=d__Bacteria--3:gtdb_family_counter=f__Salisediminibacteriaceae--3:gtdb_genus_counter=g__Alteribacter--3:gtdb_order_counter=o__Bacillales_H--3:gtdb_phylum_counter=p__Firmicutes--3:gtdb_species_counter=s__Alteribacter aurantiacus--1||s__Alteribacter populi--1||s__Alteribacter sp003710255--1:heptad_counter=MCP-24H--1||MCP-44H--2:lbd_counter=:lca=d__Bacteria:lca_tree=g__Alteribacter:name=N312346:ref_name_counter=])0.98:0.14921[&&NHX:Sample_counter=:Type_counter=GTDB--4:capture_class_counter=:capture_domain_counter=:capture_family_counter=:capture_genus_counter=:capture_order_counter=:capture_phylum_counter=:capture_species_counter=:evoltype=D:gtdb_class_counter=c__Bacilli--4:gtdb_domain_counter=d__Bacteria--4:gtdb_family_counter=f__Salisediminibacteriaceae--4:gtdb_genus_counter=g__Alteribacter--3||g__FJAT-44876--1:gtdb_order_counter=o__Bacillales_H--4:gtdb_phylum_counter=p__Firmicutes--4:gtdb_species_counter=s__Alteribacter aurantiacus--1||s__Alteribacter populi--1||s__Alteribacter sp003710255--1||s__FJAT-44876 sp002335745--1:heptad_counter=MCP-24H--1||MCP-44H--3:lbd_counter=:lca=d__Bacteria:lca_tree=f__Salisediminibacteriaceae:name=N312347:ref_name_counter=],(RS_GCF_007830185.1_protein.faa_NZ_VLKZ01000010.1_37@PF00015_full_PFAM.235.426:0.214646[&&NHX:Type=GTDB:gtdb_class=c__Bacilli:gtdb_domain=d__Bacteria:gtdb_family=f__Bacillaceae_D:gtdb_genus=g__Bacillus_L:gtdb_order=o__Bacillales_H:gtdb_phylum=p__Firmicutes:gtdb_species=s__Bacillus_L nanhaiisediminis:heptad=MCP-44H:species=d__Bacteria_p__Firmicutes_c__Bacilli_o__Bacillales_H_f__Bacillaceae_D_g__Bacillus_L_s__Bacillus_L nanhaiisediminis],RS_GCF_000377705.1_protein.faa_NZ_KB898629.1_85@PF00015_full_PFAM.232.422:0.519999[&&NHX:Type=GTDB:gtdb_class=c__Bacilli:gtdb_domain=d__Bacteria:gtdb_family=f__Marinococcaceae:gtdb_genus=g__Salsuginibacillus:gtdb_order=o__Bacillales_H:gtdb_phylum=p__Firmicutes:gtdb_species=s__Salsuginibacillus kocurii:heptad=MCP-44H:species=d__Bacteria_p__Firmicutes_c__Bacilli_o__Bacillales_H_f__Marinococcaceae_g__Salsuginibacillus_s__Salsuginibacillus kocurii])0.514:0.0930278[&&NHX:Sample_counter=:Type_counter=GTDB--2:capture_class_counter=:capture_domain_counter=:capture_family_counter=:capture_genus_counter=:capture_order_counter=:capture_phylum_counter=:capture_species_counter=:evoltype=D:gtdb_class_counter=c__Bacilli--2:gtdb_domain_counter=d__Bacteria--2:gtdb_family_counter=f__Bacillaceae_D--1||f__Marinococcaceae--1:gtdb_genus_counter=g__Bacillus_L--1||g__Salsuginibacillus--1:gtdb_order_counter=o__Bacillales_H--2:gtdb_phylum_counter=p__Firmicutes--2:gtdb_species_counter=s__Bacillus_L nanhaiisediminis--1||s__Salsuginibacillus kocurii--1:heptad_counter=MCP-44H--2:lbd_counter=:lca=d__Bacteria:lca_tree=o__Bacillales_H:name=N312350:ref_name_counter=])0.97:0.124215[&&NHX:Sample_counter=:Type_counter=GTDB--6:capture_class_counter=:capture_domain_counter=:capture_family_counter=:capture_genus_counter=:capture_order_counter=:capture_phylum_counter=:capture_species_counter=:evoltype=D:gtdb_class_counter=c__Bacilli--6:gtdb_domain_counter=d__Bacteria--6:gtdb_family_counter=f__Bacillaceae_D--1||f__Marinococcaceae--1||f__Salisediminibacteriaceae--4:gtdb_genus_counter=g__Alteribacter--3||g__Bacillus_L--1||g__FJAT-44876--1||g__Salsuginibacillus--1:gtdb_order_counter=o__Bacillales_H--6:gtdb_phylum_counter=p__Firmicutes--6:gtdb_species_counter=s__Alteribacter aurantiacus--1||s__Alteribacter populi--1||s__Alteribacter sp003710255--1||s__Bacillus_L nanhaiisediminis--1||s__FJAT-44876 sp002335745--1||s__Salsuginibacillus kocurii--1:heptad_counter=MCP-24H--1||MCP-44H--5:lbd_counter=:lca=d__Bacteria:lca_tree=o__Bacillales_H:name=N312351:ref_name_counter=],((RS_GCF_001510655.1_protein.faa_NZ_LMVC01000002.1_1800@PF00015_full_PFAM.248.431:0.12334[&&NHX:Type=GTDB:gtdb_class=c__Bacilli:gtdb_domain=d__Bacteria:gtdb_family=f__Fictibacillaceae:gtdb_genus=g__Fictibacillus_C:gtdb_order=o__Bacillales_G:gtdb_phylum=p__Firmicutes:gtdb_species=s__Fictibacillus_C sp001510655:heptad=MCP-44H:species=d__Bacteria_p__Firmicutes_c__Bacilli_o__Bacillales_G_f__Fictibacillaceae_g__Fictibacillus_C_s__Fictibacillus_C sp001510655],RS_GCF_000269865.1_protein.faa_NZ_AKKV01000024.1_239@PF00015_full_PFAM.240.431:0.376712[&&NHX:Type=GTDB:gtdb_class=c__Bacilli:gtdb_domain=d__Bacteria:gtdb_family=f__Fictibacillaceae:gtdb_genus=g__Fictibacillus_C:gtdb_order=o__Bacillales_G:gtdb_phylum=p__Firmicutes:gtdb_species=s__Fictibacillus_C macauensis:heptad=MCP-24H:species=d__Bacteria_p__Firmicutes_c__Bacilli_o__Bacillales_G_f__Fictibacillaceae_g__Fictibacillus_C_s__Fictibacillus_C macauensis])0.999:0.320217[&&NHX:Sample_counter=:Type_counter=GTDB--2:capture_class_counter=:capture_domain_counter=:capture_family_counter=:capture_genus_counter=:capture_order_counter=:capture_phylum_counter=:capture_species_counter=:evoltype=D:gtdb_class_counter=c__Bacilli--2:gtdb_domain_counter=d__Bacteria--2:gtdb_family_counter=f__Fictibacillaceae--2:gtdb_genus_counter=g__Fictibacillus_C--2:gtdb_order_counter=o__Bacillales_G--2:gtdb_phylum_counter=p__Firmicutes--2:gtdb_species_counter=s__Fictibacillus_C macauensis--1||s__Fictibacillus_C sp001510655--1:heptad_counter=MCP-24H--1||MCP-44H--1:lbd_counter=:lca=d__Bacteria:lca_tree=g__Fictibacillus_C:name=N312354:ref_name_counter=],((RS_GCF_001642935.1_protein.faa_NZ_CP016761.1_641@PF00015_full_PFAM.1.136:0.0202692[&&NHX:Type=GTDB:gtdb_class=c__Bacilli:gtdb_domain=d__Bacteria:gtdb_family=f__Fictibacillaceae:gtdb_genus=g__Fictibacillus:gtdb_order=o__Bacillales_G:gtdb_phylum=p__Firmicutes:gtdb_species=s__Fictibacillus arsenicus_B:heptad=MCP-44H:species=d__Bacteria_p__Firmicutes_c__Bacilli_o__Bacillales_G_f__Fictibacillaceae_g__Fictibacillus_s__Fictibacillus arsenicus_B],(6805065a-9964-590b-aa11-952e166db4c4_4@MCPsignal.181.317:0.174938[&&NHX:Sample=rhizpot1:Type=capture:besthit=71.9:bitscore=166.0:capture_class=c__Negativicutes:capture_domain=d__Bacteria:capture_family=f__Anaeromusaceae:capture_genus=g__Anaeromusa:capture_order=o__Anaeromusales:capture_phylum=p__Firmicutes_C:capture_species=s__Anaeromusa acidaminophila:evalue=1.47e-52:gapopen=3.0:heptad=MCP-44H:length=139.0:mismatch=33.0:qcovhsp=98.5:qend=135.0:qstart=2.0:ref_name=GB_GCA_017052515.1_protein.faa_JAFHKR010000037.1_103@PF00015_full_PFAM.244.436:scovhsp=71.9:send=192.0:sstart=55.0],((RS_GCF_004216955.1_protein.faa_NZ_SGXL01000001.1_3267@PF00015_full_PFAM.243.428:5e-09[&&NHX:Type=GTDB:gtdb_class=c__Bacilli:gtdb_domain=d__Bacteria:gtdb_family=f__Fictibacillaceae:gtdb_genus=g__Fictibacillus:gtdb_order=o__Bacillales_G:gtdb_phylum=p__Firmicutes:gtdb_species=s__Fictibacillus sp004216955:heptad=MCP-44H:species=d__Bacteria_p__Firmicutes_c__Bacilli_o__Bacillales_G_f__Fictibacillaceae_g__Fictibacillus_s__Fictibacillus sp004216955],(RS_GCF_014635025.1_protein.faa_NZ_BMCE01000002.1_1667@PF00015_full_PFAM.165.432:0.0193455[&&NHX:Type=GTDB:gtdb_class=c__Bacilli:gtdb_domain=d__Bacteria:gtdb_family=f__Fictibacillaceae:gtdb_genus=g__Fictibacillus:gtdb_order=o__Bacillales_G:gtdb_phylum=p__Firmicutes:gtdb_species=s__Fictibacillus barbaricus:heptad=MCP-44H:species=d__Bacteria_p__Firmicutes_c__Bacilli_o__Bacillales_G_f__Fictibacillaceae_g__Fictibacillus_s__Fictibacillus barbaricus],((GB_GCA_016401345.1_protein.faa_JAEACG010000001.1_1445@PF00015_full_PFAM.176.435:0.00867663[&&NHX:Type=GTDB:gtdb_class=c__Bacilli:gtdb_domain=d__Bacteria:gtdb_family=f__Fictibacillaceae:gtdb_genus=g__Fictibacillus:gtdb_order=o__Bacillales_G:gtdb_phylum=p__Firmicutes:gtdb_species=s__Fictibacillus nanhaiensis_A:heptad=MCP-44H:species=d__Bacteria_p__Firmicutes_c__Bacilli_o__Bacillales_G_f__Fictibacillaceae_g__Fictibacillus_s__Fictibacillus nanhaiensis_A],((RS_GCF_007673525.1_protein.faa_NZ_VDZU01000001.1_3491@PF00015_full_PFAM.183.435:0.00273867[&&NHX:Type=GTDB:gtdb_class=c__Bacilli:gtdb_domain=d__Bacteria:gtdb_family=f__Fictibacillaceae:gtdb_genus=g__Fictibacillus:gtdb_order=o__Bacillales_G:gtdb_phylum=p__Firmicutes:gtdb_species=s__Fictibacillus phosphorivorans_C:heptad=MCP-44H:species=d__Bacteria_p__Firmicutes_c__Bacilli_o__Bacillales_G_f__Fictibacillaceae_g__Fictibacillus_s__Fictibacillus phosphorivorans_C],(RS_GCF_005503015.1_protein.faa_NZ_SCOL01000001.1_2513@PF00015_full_PFAM.248.435:5e-09[&&NHX:Type=GTDB:gtdb_class=c__Bacilli:gtdb_domain=d__Bacteria:gtdb_family=f__Fictibacillaceae:gtdb_genus=g__Fictibacillus:gtdb_order=o__Bacillales_G:gtdb_phylum=p__Firmicutes:gtdb_species=s__Fictibacillus sp005503015:heptad=MCP-44H:species=d__Bacteria_p__Firmicutes_c__Bacilli_o__Bacillales_G_f__Fictibacillaceae_g__Fictibacillus_s__Fictibacillus sp005503015],RS_GCF_014836645.1_protein.faa_NZ_JACSQM010000007.1_110@PF00015_full_PFAM.188.431:5e-09[&&NHX:Type=GTDB:gtdb_class=c__Bacilli:gtdb_domain=d__Bacteria:gtdb_family=f__Fictibacillaceae:gtdb_genus=g__Fictibacillus:gtdb_order=o__Bacillales_G:gtdb_phylum=p__Firmicutes:gtdb_species=s__Fictibacillus sp014836645:heptad=MCP-44H:species=d__Bacteria_p__Firmicutes_c__Bacilli_o__Bacillales_G_f__Fictibacillaceae_g__Fictibacillus_s__Fictibacillus sp014836645])0:5e-09[&&NHX:Sample_counter=:Type_counter=GTDB--2:capture_class_counter=:capture_domain_counter=:capture_family_counter=:capture_genus_counter=:capture_order_counter=:capture_phylum_counter=:capture_species_counter=:evoltype=D:gtdb_class_counter=c__Bacilli--2:gtdb_domain_counter=d__Bacteria--2:gtdb_family_counter=f__Fictibacillaceae--2:gtdb_genus_counter=g__Fictibacillus--2:gtdb_order_counter=o__Bacillales_G--2:gtdb_phylum_counter=p__Firmicutes--2:gtdb_species_counter=s__Fictibacillus sp005503015--1||s__Fictibacillus sp014836645--1:heptad_counter=MCP-44H--2:lbd_counter=:lca=d__Bacteria:lca_tree=g__Fictibacillus:name=N312363:ref_name_counter=])0.982:0.0166722[&&NHX:Sample_counter=:Type_counter=GTDB--3:capture_class_counter=:capture_domain_counter=:capture_family_counter=:capture_genus_counter=:capture_order_counter=:capture_phylum_counter=:capture_species_counter=:evoltype=D:gtdb_class_counter=c__Bacilli--3:gtdb_domain_counter=d__Bacteria--3:gtdb_family_counter=f__Fictibacillaceae--3:gtdb_genus_counter=g__Fictibacillus--3:gtdb_order_counter=o__Bacillales_G--3:gtdb_phylum_counter=p__Firmicutes--3:gtdb_species_counter=s__Fictibacillus phosphorivorans_C--1||s__Fictibacillus sp005503015--1||s__Fictibacillus sp014836645--1:heptad_counter=MCP-44H--3:lbd_counter=:lca=d__Bacteria:lca_tree=g__Fictibacillus:name=N312364:ref_name_counter=],(RS_GCF_016401385.1_protein.faa_NZ_JAEACF010000001.1_83@PF00015_full_PFAM.176.436:0.0106605[&&NHX:Type=GTDB:gtdb_class=c__Bacilli:gtdb_domain=d__Bacteria:gtdb_family=f__Fictibacillaceae:gtdb_genus=g__Fictibacillus:gtdb_order=o__Bacillales_G:gtdb_phylum=p__Firmicutes:gtdb_species=s__Fictibacillus halophilus:heptad=MCP-44H:species=d__Bacteria_p__Firmicutes_c__Bacilli_o__Bacillales_G_f__Fictibacillaceae_g__Fictibacillus_s__Fictibacillus halophilus],(RS_GCF_001629705.1_protein.faa_NZ_CP015378.1_633@PF00015_full_PFAM.243.436:0.00814923[&&NHX:Type=GTDB:gtdb_class=c__Bacilli:gtdb_domain=d__Bacteria:gtdb_family=f__Fictibacillaceae:gtdb_genus=g__Fictibacillus:gtdb_order=o__Bacillales_G:gtdb_phylum=p__Firmicutes:gtdb_species=s__Fictibacillus phosphorivorans_A:heptad=MCP-44H:species=d__Bacteria_p__Firmicutes_c__Bacilli_o__Bacillales_G_f__Fictibacillaceae_g__Fictibacillus_s__Fictibacillus phosphorivorans_A],GB_GCA_017052515.1_protein.faa_JAFHKR010000037.1_103@PF00015_full_PFAM.244.436:0.00724002[&&NHX:Type=GTDB:gtdb_class=c__Bacilli:gtdb_domain=d__Bacteria:gtdb_family=f__Fictibacillaceae:gtdb_genus=g__Fictibacillus:gtdb_order=o__Bacillales_G:gtdb_phylum=p__Firmicutes:gtdb_species=s__Fictibacillus nanhaiensis_B:heptad=MCP-44H:species=d__Bacteria_p__Firmicutes_c__Bacilli_o__Bacillales_G_f__Fictibacillaceae_g__Fictibacillus_s__Fictibacillus nanhaiensis_B])0.869:0.00730423[&&NHX:Sample_counter=:Type_counter=GTDB--2:capture_class_counter=:capture_domain_counter=:capture_family_counter=:capture_genus_counter=:capture_order_counter=:capture_phylum_counter=:capture_species_counter=:evoltype=D:gtdb_class_counter=c__Bacilli--2:gtdb_domain_counter=d__Bacteria--2:gtdb_family_counter=f__Fictibacillaceae--2:gtdb_genus_counter=g__Fictibacillus--2:gtdb_order_counter=o__Bacillales_G--2:gtdb_phylum_counter=p__Firmicutes--2:gtdb_species_counter=s__Fictibacillus nanhaiensis_B--1||s__Fictibacillus phosphorivorans_A--1:heptad_counter=MCP-44H--2:lbd_counter=:lca=d__Bacteria:lca_tree=g__Fictibacillus:name=N312368:ref_name_counter=])0:5e-09[&&NHX:Sample_counter=:Type_counter=GTDB--3:capture_class_counter=:capture_domain_counter=:capture_family_counter=:capture_genus_counter=:capture_order_counter=:capture_phylum_counter=:capture_species_counter=:evoltype=D:gtdb_class_counter=c__Bacilli--3:gtdb_domain_counter=d__Bacteria--3:gtdb_family_counter=f__Fictibacillaceae--3:gtdb_genus_counter=g__Fictibacillus--3:gtdb_order_counter=o__Bacillales_G--3:gtdb_phylum_counter=p__Firmicutes--3:gtdb_species_counter=s__Fictibacillus halophilus--1||s__Fictibacillus nanhaiensis_B--1||s__Fictibacillus phosphorivorans_A--1:heptad_counter=MCP-44H--3:lbd_counter=:lca=d__Bacteria:lca_tree=g__Fictibacillus:name=N312369:ref_name_counter=])0.872:0.00768702[&&NHX:Sample_counter=:Type_counter=GTDB--6:capture_class_counter=:capture_domain_counter=:capture_family_counter=:capture_genus_counter=:capture_order_counter=:capture_phylum_counter=:capture_species_counter=:evoltype=D:gtdb_class_counter=c__Bacilli--6:gtdb_domain_counter=d__Bacteria--6:gtdb_family_counter=f__Fictibacillaceae--6:gtdb_genus_counter=g__Fictibacillus--6:gtdb_order_counter=o__Bacillales_G--6:gtdb_phylum_counter=p__Firmicutes--6:gtdb_species_counter=s__Fictibacillus halophilus--1||s__Fictibacillus nanhaiensis_B--1||s__Fictibacillus phosphorivorans_A--1||s__Fictibacillus phosphorivorans_C--1||s__Fictibacillus sp005503015--1||s__Fictibacillus sp014836645--1:heptad_counter=MCP-44H--6:lbd_counter=:lca=d__Bacteria:lca_tree=g__Fictibacillus:name=N312370:ref_name_counter=])0.99:0.0283774[&&NHX:Sample_counter=:Type_counter=GTDB--7:capture_class_counter=:capture_domain_counter=:capture_family_counter=:capture_genus_counter=:capture_order_counter=:capture_phylum_counter=:capture_species_counter=:evoltype=D:gtdb_class_counter=c__Bacilli--7:gtdb_domain_counter=d__Bacteria--7:gtdb_family_counter=f__Fictibacillaceae--7:gtdb_genus_counter=g__Fictibacillus--7:gtdb_order_counter=o__Bacillales_G--7:gtdb_phylum_counter=p__Firmicutes--7:gtdb_species_counter=s__Fictibacillus halophilus--1||s__Fictibacillus nanhaiensis_A--1||s__Fictibacillus nanhaiensis_B--1||s__Fictibacillus phosphorivorans_A--1||s__Fictibacillus phosphorivorans_C--1||s__Fictibacillus sp005503015--1||s__Fictibacillus sp014836645--1:heptad_counter=MCP-44H--7:lbd_counter=:lca=d__Bacteria:lca_tree=g__Fictibacillus:name=N312371:ref_name_counter=],RS_GCF_001619875.1_protein.faa_NZ_LRFC01000012.1_82@PF00015_full_PFAM.182.430:0.0236099[&&NHX:Type=GTDB:gtdb_class=c__Bacilli:gtdb_domain=d__Bacteria:gtdb_family=f__Fictibacillaceae:gtdb_genus=g__Fictibacillus:gtdb_order=o__Bacillales_G:gtdb_phylum=p__Firmicutes:gtdb_species=s__Fictibacillus phosphorivorans_B:heptad=MCP-44H:species=d__Bacteria_p__Firmicutes_c__Bacilli_o__Bacillales_G_f__Fictibacillaceae_g__Fictibacillus_s__Fictibacillus phosphorivorans_B])0.819:0.0109811[&&NHX:Sample_counter=:Type_counter=GTDB--8:capture_class_counter=:capture_domain_counter=:capture_family_counter=:capture_genus_counter=:capture_order_counter=:capture_phylum_counter=:capture_species_counter=:evoltype=D:gtdb_class_counter=c__Bacilli--8:gtdb_domain_counter=d__Bacteria--8:gtdb_family_counter=f__Fictibacillaceae--8:gtdb_genus_counter=g__Fictibacillus--8:gtdb_order_counter=o__Bacillales_G--8:gtdb_phylum_counter=p__Firmicutes--8:gtdb_species_counter=s__Fictibacillus halophilus--1||s__Fictibacillus nanhaiensis_A--1||s__Fictibacillus nanhaiensis_B--1||s__Fictibacillus phosphorivorans_A--1||s__Fictibacillus phosphorivorans_B--1||s__Fictibacillus phosphorivorans_C--1||s__Fictibacillus sp005503015--1||s__Fictibacillus sp014836645--1:heptad_counter=MCP-44H--8:lbd_counter=:lca=d__Bacteria:lca_tree=g__Fictibacillus:name=N312373:ref_name_counter=])0.995:0.0438359[&&NHX:Sample_counter=:Type_counter=GTDB--9:capture_class_counter=:capture_domain_counter=:capture_family_counter=:capture_genus_counter=:capture_order_counter=:capture_phylum_counter=:capture_species_counter=:evoltype=D:gtdb_class_counter=c__Bacilli--9:gtdb_domain_counter=d__Bacteria--9:gtdb_family_counter=f__Fictibacillaceae--9:gtdb_genus_counter=g__Fictibacillus--9:gtdb_order_counter=o__Bacillales_G--9:gtdb_phylum_counter=p__Firmicutes--9:gtdb_species_counter=s__Fictibacillus barbaricus--1||s__Fictibacillus halophilus--1||s__Fictibacillus nanhaiensis_A--1||s__Fictibacillus nanhaiensis_B--1||s__Fictibacillus phosphorivorans_A--1||s__Fictibacillus phosphorivorans_B--1||s__Fictibacillus phosphorivorans_C--1||s__Fictibacillus sp005503015--1||s__Fictibacillus sp014836645--1:heptad_counter=MCP-44H--9:lbd_counter=:lca=d__Bacteria:lca_tree=g__Fictibacillus:name=N312374:ref_name_counter=])0.797:0.00589108[&&NHX:Sample_counter=:Type_counter=GTDB--10:capture_class_counter=:capture_domain_counter=:capture_family_counter=:capture_genus_counter=:capture_order_counter=:capture_phylum_counter=:capture_species_counter=:evoltype=D:gtdb_class_counter=c__Bacilli--10:gtdb_domain_counter=d__Bacteria--10:gtdb_family_counter=f__Fictibacillaceae--10:gtdb_genus_counter=g__Fictibacillus--10:gtdb_order_counter=o__Bacillales_G--10:gtdb_phylum_counter=p__Firmicutes--10:gtdb_species_counter=s__Fictibacillus barbaricus--1||s__Fictibacillus halophilus--1||s__Fictibacillus nanhaiensis_A--1||s__Fictibacillus nanhaiensis_B--1||s__Fictibacillus phosphorivorans_A--1||s__Fictibacillus phosphorivorans_B--1||s__Fictibacillus phosphorivorans_C--1||s__Fictibacillus sp004216955--1||s__Fictibacillus sp005503015--1||s__Fictibacillus sp014836645--1:heptad_counter=MCP-44H--10:lbd_counter=:lca=d__Bacteria:lca_tree=g__Fictibacillus:name=N312375:ref_name_counter=],RS_GCF_001999465.1_protein.faa_NZ_MQMF01000002.1_1299@PF00015_full_PFAM.176.429:0.00925306[&&NHX:Type=GTDB:gtdb_class=c__Bacilli:gtdb_domain=d__Bacteria:gtdb_family=f__Fictibacillaceae:gtdb_genus=g__Fictibacillus:gtdb_order=o__Bacillales_G:gtdb_phylum=p__Firmicutes:gtdb_species=s__Fictibacillus arsenicus:heptad=MCP-44H:species=d__Bacteria_p__Firmicutes_c__Bacilli_o__Bacillales_G_f__Fictibacillaceae_g__Fictibacillus_s__Fictibacillus arsenicus])0.752:0.00593447[&&NHX:Sample_counter=:Type_counter=GTDB--11:capture_class_counter=:capture_domain_counter=:capture_family_counter=:capture_genus_counter=:capture_order_counter=:capture_phylum_counter=:capture_species_counter=:evoltype=D:gtdb_class_counter=c__Bacilli--11:gtdb_domain_counter=d__Bacteria--11:gtdb_family_counter=f__Fictibacillaceae--11:gtdb_genus_counter=g__Fictibacillus--11:gtdb_order_counter=o__Bacillales_G--11:gtdb_phylum_counter=p__Firmicutes--11:gtdb_species_counter=s__Fictibacillus arsenicus--1||s__Fictibacillus barbaricus--1||s__Fictibacillus halophilus--1||s__Fictibacillus nanhaiensis_A--1||s__Fictibacillus nanhaiensis_B--1||s__Fictibacillus phosphorivorans_A--1||s__Fictibacillus phosphorivorans_B--1||s__Fictibacillus phosphorivorans_C--1||s__Fictibacillus sp004216955--1||s__Fictibacillus sp005503015--1||s__Fictibacillus sp014836645--1:heptad_counter=MCP-44H--11:lbd_counter=:lca=d__Bacteria:lca_tree=g__Fictibacillus:name=N312377:ref_name_counter=])0.666:0.0058458[&&NHX:Sample_counter=rhizpot1--1:Type_counter=GTDB--11||capture--1:besthit_avg=71.9:besthit_max=71.9:besthit_min=71.9:besthit_std=0:besthit_sum=71.9:bitscore_avg=166.0:bitscore_max=166.0:bitscore_min=166.0:bitscore_std=0:bitscore_sum=166.0:capture_class_counter=c__Negativicutes--1:capture_domain_counter=d__Bacteria--1:capture_family_counter=f__Anaeromusaceae--1:capture_genus_counter=g__Anaeromusa--1:capture_order_counter=o__Anaeromusales--1:capture_phylum_counter=p__Firmicutes_C--1:capture_species_counter=s__Anaeromusa acidaminophila--1:evalue_avg=1.47e-52:evalue_max=1.47e-52:evalue_min=1.47e-52:evalue_std=0:evalue_sum=1.47e-52:gapopen_avg=3.0:gapopen_max=3.0:gapopen_min=3.0:gapopen_std=0:gapopen_sum=3.0:gtdb_class_counter=c__Bacilli--11:gtdb_domain_counter=d__Bacteria--11:gtdb_family_counter=f__Fictibacillaceae--11:gtdb_genus_counter=g__Fictibacillus--11:gtdb_order_counter=o__Bacillales_G--11:gtdb_phylum_counter=p__Firmicutes--11:gtdb_species_counter=s__Fictibacillus arsenicus--1||s__Fictibacillus barbaricus--1||s__Fictibacillus halophilus--1||s__Fictibacillus nanhaiensis_A--1||s__Fictibacillus nanhaiensis_B--1||s__Fictibacillus phosphorivorans_A--1||s__Fictibacillus phosphorivorans_B--1||s__Fictibacillus phosphorivorans_C--1||s__Fictibacillus sp004216955--1||s__Fictibacillus sp005503015--1||s__Fictibacillus sp014836645--1:heptad_counter=MCP-44H--12:lbd_counter=:lca=d__Bacteria:lca_tree=g__Fictibacillus:length_avg=139.0:length_max=139.0:length_min=139.0:length_std=0:length_sum=139.0:mismatch_avg=33.0:mismatch_max=33.0:mismatch_min=33.0:mismatch_std=0:mismatch_sum=33.0:name=N312378:qcovhsp_avg=98.5:qcovhsp_max=98.5:qcovhsp_min=98.5:qcovhsp_std=0:qcovhsp_sum=98.5:qend_avg=135.0:qend_max=135.0:qend_min=135.0:qend_std=0:qend_sum=135.0:qstart_avg=2.0:qstart_max=2.0:qstart_min=2.0:qstart_std=0:qstart_sum=2.0:ref_name_counter=GB_GCA_017052515.1_protein.faa_JAFHKR010000037.1_103@PF00015_full_PFAM.244.436--1:scovhsp_avg=71.9:scovhsp_max=71.9:scovhsp_min=71.9:scovhsp_std=0:scovhsp_sum=71.9:send_avg=192.0:send_max=192.0:send_min=192.0:send_std=0:send_sum=192.0:sstart_avg=55.0:sstart_max=55.0:sstart_min=55.0:sstart_std=0:sstart_sum=55.0])0.995:0.198576[&&NHX:Sample_counter=rhizpot1--1:Type_counter=GTDB--12||capture--1:besthit_avg=71.9:besthit_max=71.9:besthit_min=71.9:besthit_std=0:besthit_sum=71.9:bitscore_avg=166.0:bitscore_max=166.0:bitscore_min=166.0:bitscore_std=0:bitscore_sum=166.0:capture_class_counter=c__Negativicutes--1:capture_domain_counter=d__Bacteria--1:capture_family_counter=f__Anaeromusaceae--1:capture_genus_counter=g__Anaeromusa--1:capture_order_counter=o__Anaeromusales--1:capture_phylum_counter=p__Firmicutes_C--1:capture_species_counter=s__Anaeromusa acidaminophila--1:evalue_avg=1.47e-52:evalue_max=1.47e-52:evalue_min=1.47e-52:evalue_std=0:evalue_sum=1.47e-52:evoltype=D:gapopen_avg=3.0:gapopen_max=3.0:gapopen_min=3.0:gapopen_std=0:gapopen_sum=3.0:gtdb_class_counter=c__Bacilli--12:gtdb_domain_counter=d__Bacteria--12:gtdb_family_counter=f__Fictibacillaceae--12:gtdb_genus_counter=g__Fictibacillus--12:gtdb_order_counter=o__Bacillales_G--12:gtdb_phylum_counter=p__Firmicutes--12:gtdb_species_counter=s__Fictibacillus arsenicus--1||s__Fictibacillus arsenicus_B--1||s__Fictibacillus barbaricus--1||s__Fictibacillus halophilus--1||s__Fictibacillus nanhaiensis_A--1||s__Fictibacillus nanhaiensis_B--1||s__Fictibacillus phosphorivorans_A--1||s__Fictibacillus phosphorivorans_B--1||s__Fictibacillus phosphorivorans_C--1||s__Fictibacillus sp004216955--1||s__Fictibacillus sp005503015--1||s__Fictibacillus sp014836645--1:heptad_counter=MCP-44H--13:lbd_counter=:lca=d__Bacteria:lca_tree=g__Fictibacillus:length_avg=139.0:length_max=139.0:length_min=139.0:length_std=0:length_sum=139.0:mismatch_avg=33.0:mismatch_max=33.0:mismatch_min=33.0:mismatch_std=0:mismatch_sum=33.0:name=N312379:qcovhsp_avg=98.5:qcovhsp_max=98.5:qcovhsp_min=98.5:qcovhsp_std=0:qcovhsp_sum=98.5:qend_avg=135.0:qend_max=135.0:qend_min=135.0:qend_std=0:qend_sum=135.0:qstart_avg=2.0:qstart_max=2.0:qstart_min=2.0:qstart_std=0:qstart_sum=2.0:ref_name_counter=GB_GCA_017052515.1_protein.faa_JAFHKR010000037.1_103@PF00015_full_PFAM.244.436--1:scovhsp_avg=71.9:scovhsp_max=71.9:scovhsp_min=71.9:scovhsp_std=0:scovhsp_sum=71.9:send_avg=192.0:send_max=192.0:send_min=192.0:send_std=0:send_sum=192.0:sstart_avg=55.0:sstart_max=55.0:sstart_min=55.0:sstart_std=0:sstart_sum=55.0],RS_GCF_002245695.1_protein.faa_NZ_NOII01000010.1_41@PF00015_full_PFAM.175.432:0.306851[&&NHX:Type=GTDB:gtdb_class=c__Bacilli:gtdb_domain=d__Bacteria:gtdb_family=f__Fictibacillaceae:gtdb_genus=g__Fictibacillus:gtdb_order=o__Bacillales_G:gtdb_phylum=p__Firmicutes:gtdb_species=s__Fictibacillus aquaticus:heptad=MCP-44H:species=d__Bacteria_p__Firmicutes_c__Bacilli_o__Bacillales_G_f__Fictibacillaceae_g__Fictibacillus_s__Fictibacillus aquaticus])0.989:0.242079[&&NHX:Sample_counter=rhizpot1--1:Type_counter=GTDB--13||capture--1:besthit_avg=71.9:besthit_max=71.9:besthit_min=71.9:besthit_std=0:besthit_sum=71.9:bitscore_avg=166.0:bitscore_max=166.0:bitscore_min=166.0:bitscore_std=0:bitscore_sum=166.0:capture_class_counter=c__Negativicutes--1:capture_domain_counter=d__Bacteria--1:capture_family_counter=f__Anaeromusaceae--1:capture_genus_counter=g__Anaeromusa--1:capture_order_counter=o__Anaeromusales--1:capture_phylum_counter=p__Firmicutes_C--1:capture_species_counter=s__Anaeromusa acidaminophila--1:evalue_avg=1.47e-52:evalue_max=1.47e-52:evalue_min=1.47e-52:evalue_std=0:evalue_sum=1.47e-52:evoltype=D:gapopen_avg=3.0:gapopen_max=3.0:gapopen_min=3.0:gapopen_std=0:gapopen_sum=3.0:gtdb_class_counter=c__Bacilli--13:gtdb_domain_counter=d__Bacteria--13:gtdb_family_counter=f__Fictibacillaceae--13:gtdb_genus_counter=g__Fictibacillus--13:gtdb_order_counter=o__Bacillales_G--13:gtdb_phylum_counter=p__Firmicutes--13:gtdb_species_counter=s__Fictibacillus aquaticus--1||s__Fictibacillus arsenicus--1||s__Fictibacillus arsenicus_B--1||s__Fictibacillus barbaricus--1||s__Fictibacillus halophilus--1||s__Fictibacillus nanhaiensis_A--1||s__Fictibacillus nanhaiensis_B--1||s__Fictibacillus phosphorivorans_A--1||s__Fictibacillus phosphorivorans_B--1||s__Fictibacillus phosphorivorans_C--1||s__Fictibacillus sp004216955--1||s__Fictibacillus sp005503015--1||s__Fictibacillus sp014836645--1:heptad_counter=MCP-44H--14:lbd_counter=:lca=d__Bacteria:lca_tree=g__Fictibacillus:length_avg=139.0:length_max=139.0:length_min=139.0:length_std=0:length_sum=139.0:mismatch_avg=33.0:mismatch_max=33.0:mismatch_min=33.0:mismatch_std=0:mismatch_sum=33.0:name=N312381:qcovhsp_avg=98.5:qcovhsp_max=98.5:qcovhsp_min=98.5:qcovhsp_std=0:qcovhsp_sum=98.5:qend_avg=135.0:qend_max=135.0:qend_min=135.0:qend_std=0:qend_sum=135.0:qstart_avg=2.0:qstart_max=2.0:qstart_min=2.0:qstart_std=0:qstart_sum=2.0:ref_name_counter=GB_GCA_017052515.1_protein.faa_JAFHKR010000037.1_103@PF00015_full_PFAM.244.436--1:scovhsp_avg=71.9:scovhsp_max=71.9:scovhsp_min=71.9:scovhsp_std=0:scovhsp_sum=71.9:send_avg=192.0:send_max=192.0:send_min=192.0:send_std=0:send_sum=192.0:sstart_avg=55.0:sstart_max=55.0:sstart_min=55.0:sstart_std=0:sstart_sum=55.0])0.96:0.149806[&&NHX:Sample_counter=rhizpot1--1:Type_counter=GTDB--15||capture--1:besthit_avg=71.9:besthit_max=71.9:besthit_min=71.9:besthit_std=0:besthit_sum=71.9:bitscore_avg=166.0:bitscore_max=166.0:bitscore_min=166.0:bitscore_std=0:bitscore_sum=166.0:capture_class_counter=c__Negativicutes--1:capture_domain_counter=d__Bacteria--1:capture_family_counter=f__Anaeromusaceae--1:capture_genus_counter=g__Anaeromusa--1:capture_order_counter=o__Anaeromusales--1:capture_phylum_counter=p__Firmicutes_C--1:capture_species_counter=s__Anaeromusa acidaminophila--1:evalue_avg=1.47e-52:evalue_max=1.47e-52:evalue_min=1.47e-52:evalue_std=0:evalue_sum=1.47e-52:evoltype=D:gapopen_avg=3.0:gapopen_max=3.0:gapopen_min=3.0:gapopen_std=0:gapopen_sum=3.0:gtdb_class_counter=c__Bacilli--15:gtdb_domain_counter=d__Bacteria--15:gtdb_family_counter=f__Fictibacillaceae--15:gtdb_genus_counter=g__Fictibacillus--13||g__Fictibacillus_C--2:gtdb_order_counter=o__Bacillales_G--15:gtdb_phylum_counter=p__Firmicutes--15:gtdb_species_counter=s__Fictibacillus aquaticus--1||s__Fictibacillus arsenicus--1||s__Fictibacillus arsenicus_B--1||s__Fictibacillus barbaricus--1||s__Fictibacillus halophilus--1||s__Fictibacillus nanhaiensis_A--1||s__Fictibacillus nanhaiensis_B--1||s__Fictibacillus phosphorivorans_A--1||s__Fictibacillus phosphorivorans_B--1||s__Fictibacillus phosphorivorans_C--1||s__Fictibacillus sp004216955--1||s__Fictibacillus sp005503015--1||s__Fictibacillus sp014836645--1||s__Fictibacillus_C macauensis--1||s__Fictibacillus_C sp001510655--1:heptad_counter=MCP-24H--1||MCP-44H--15:lbd_counter=:lca=d__Bacteria:lca_tree=f__Fictibacillaceae:length_avg=139.0:length_max=139.0:length_min=139.0:length_std=0:length_sum=139.0:mismatch_avg=33.0:mismatch_max=33.0:mismatch_min=33.0:mismatch_std=0:mismatch_sum=33.0:name=N312382:qcovhsp_avg=98.5:qcovhsp_max=98.5:qcovhsp_min=98.5:qcovhsp_std=0:qcovhsp_sum=98.5:qend_avg=135.0:qend_max=135.0:qend_min=135.0:qend_std=0:qend_sum=135.0:qstart_avg=2.0:qstart_max=2.0:qstart_min=2.0:qstart_std=0:qstart_sum=2.0:ref_name_counter=GB_GCA_017052515.1_protein.faa_JAFHKR010000037.1_103@PF00015_full_PFAM.244.436--1:scovhsp_avg=71.9:scovhsp_max=71.9:scovhsp_min=71.9:scovhsp_std=0:scovhsp_sum=71.9:send_avg=192.0:send_max=192.0:send_min=192.0:send_std=0:send_sum=192.0:sstart_avg=55.0:sstart_max=55.0:sstart_min=55.0:sstart_std=0:sstart_sum=55.0])0.948:0.0900678[&&NHX:Sample_counter=rhizpot1--1:Type_counter=GTDB--21||capture--1:besthit_avg=71.9:besthit_max=71.9:besthit_min=71.9:besthit_std=0:besthit_sum=71.9:bitscore_avg=166.0:bitscore_max=166.0:bitscore_min=166.0:bitscore_std=0:bitscore_sum=166.0:capture_class_counter=c__Negativicutes--1:capture_domain_counter=d__Bacteria--1:capture_family_counter=f__Anaeromusaceae--1:capture_genus_counter=g__Anaeromusa--1:capture_order_counter=o__Anaeromusales--1:capture_phylum_counter=p__Firmicutes_C--1:capture_species_counter=s__Anaeromusa acidaminophila--1:evalue_avg=1.47e-52:evalue_max=1.47e-52:evalue_min=1.47e-52:evalue_std=0:evalue_sum=1.47e-52:evoltype=D:gapopen_avg=3.0:gapopen_max=3.0:gapopen_min=3.0:gapopen_std=0:gapopen_sum=3.0:gtdb_class_counter=c__Bacilli--21:gtdb_domain_counter=d__Bacteria--21:gtdb_family_counter=f__Bacillaceae_D--1||f__Fictibacillaceae--15||f__Marinococcaceae--1||f__Salisediminibacteriaceae--4:gtdb_genus_counter=g__Alteribacter--3||g__Bacillus_L--1||g__FJAT-44876--1||g__Fictibacillus--13||g__Fictibacillus_C--2||g__Salsuginibacillus--1:gtdb_order_counter=o__Bacillales_G--15||o__Bacillales_H--6:gtdb_phylum_counter=p__Firmicutes--21:gtdb_species_counter=s__Alteribacter aurantiacus--1||s__Alteribacter populi--1||s__Alteribacter sp003710255--1||s__Bacillus_L nanhaiisediminis--1||s__FJAT-44876 sp002335745--1||s__Fictibacillus aquaticus--1||s__Fictibacillus arsenicus--1||s__Fictibacillus arsenicus_B--1||s__Fictibacillus barbaricus--1||s__Fictibacillus halophilus--1||s__Fictibacillus nanhaiensis_A--1||s__Fictibacillus nanhaiensis_B--1||s__Fictibacillus phosphorivorans_A--1||s__Fictibacillus phosphorivorans_B--1||s__Fictibacillus phosphorivorans_C--1||s__Fictibacillus sp004216955--1||s__Fictibacillus sp005503015--1||s__Fictibacillus sp014836645--1||s__Fictibacillus_C macauensis--1||s__Fictibacillus_C sp001510655--1||s__Salsuginibacillus kocurii--1:heptad_counter=MCP-24H--2||MCP-44H--20:lbd_counter=:lca=d__Bacteria:lca_tree=c__Bacilli:length_avg=139.0:length_max=139.0:length_min=139.0:length_std=0:length_sum=139.0:mismatch_avg=33.0:mismatch_max=33.0:mismatch_min=33.0:mismatch_std=0:mismatch_sum=33.0:name=N312383:qcovhsp_avg=98.5:qcovhsp_max=98.5:qcovhsp_min=98.5:qcovhsp_std=0:qcovhsp_sum=98.5:qend_avg=135.0:qend_max=135.0:qend_min=135.0:qend_std=0:qend_sum=135.0:qstart_avg=2.0:qstart_max=2.0:qstart_min=2.0:qstart_std=0:qstart_sum=2.0:ref_name_counter=GB_GCA_017052515.1_protein.faa_JAFHKR010000037.1_103@PF00015_full_PFAM.244.436--1:scovhsp_avg=71.9:scovhsp_max=71.9:scovhsp_min=71.9:scovhsp_std=0:scovhsp_sum=71.9:send_avg=192.0:send_max=192.0:send_min=192.0:send_std=0:send_sum=192.0:sstart_avg=55.0:sstart_max=55.0:sstart_min=55.0:sstart_std=0:sstart_sum=55.0],(RS_GCF_016908525.1_protein.faa_NZ_JAFBEB010000018.1_63@PF00015_full_PFAM.173.428:0.291903[&&NHX:Type=GTDB:gtdb_class=c__Bacilli:gtdb_domain=d__Bacteria:gtdb_family=f__Brevibacillaceae:gtdb_genus=g__Brevibacillus:gtdb_order=o__Brevibacillales:gtdb_phylum=p__Firmicutes:gtdb_species=s__Brevibacillus fulvus:heptad=MCP-44H:species=d__Bacteria_p__Firmicutes_c__Bacilli_o__Brevibacillales_f__Brevibacillaceae_g__Brevibacillus_s__Brevibacillus fulvus],(((((RS_GCF_003710915.1_protein.faa_NZ_RHHR01000014.1_114@PF00015_full_PFAM.174.427:0.0482014[&&NHX:Type=GTDB:gtdb_class=c__Bacilli:gtdb_domain=d__Bacteria:gtdb_family=f__Brevibacillaceae:gtdb_genus=g__Brevibacillus:gtdb_order=o__Brevibacillales:gtdb_phylum=p__Firmicutes:gtdb_species=s__Brevibacillus invocatus:heptad=MCP-44H:species=d__Bacteria_p__Firmicutes_c__Bacilli_o__Brevibacillales_f__Brevibacillaceae_g__Brevibacillus_s__Brevibacillus invocatus],3809591e-7ad9-453e-88b7-7c6c104a547d_1@MCPsignal.74.193:0.231914[&&NHX:Sample=rhiztom1:Type=capture:capture_class=c__Gammaproteobacteria:capture_domain=d__Bacteria:capture_family=f__Rhodocyclaceae:capture_genus=g__Azonexus:capture_order=o__Burkholderiales:capture_phylum=p__Proteobacteria:capture_species=s__Azonexus sp002470165:heptad=MCP-44H])0.513:0.0142739[&&NHX:Sample_counter=rhiztom1--1:Type_counter=GTDB--1||capture--1:capture_class_counter=c__Gammaproteobacteria--1:capture_domain_counter=d__Bacteria--1:capture_family_counter=f__Rhodocyclaceae--1:capture_genus_counter=g__Azonexus--1:capture_order_counter=o__Burkholderiales--1:capture_phylum_counter=p__Proteobacteria--1:capture_species_counter=s__Azonexus sp002470165--1:gtdb_class_counter=c__Bacilli--1:gtdb_domain_counter=d__Bacteria--1:gtdb_family_counter=f__Brevibacillaceae--1:gtdb_genus_counter=g__Brevibacillus--1:gtdb_order_counter=o__Brevibacillales--1:gtdb_phylum_counter=p__Firmicutes--1:gtdb_species_counter=s__Brevibacillus invocatus--1:heptad_counter=MCP-44H--2:lbd_counter=:lca_tree=s__Brevibacillus invocatus:name=N312387:ref_name_counter=],(((RS_GCF_003710815.1_protein.faa_NZ_RHHP01000034.1_31@PF00015_full_PFAM.177.430:0.0466333[&&NHX:Type=GTDB:gtdb_class=c__Bacilli:gtdb_domain=d__Bacteria:gtdb_family=f__Brevibacillaceae:gtdb_genus=g__Brevibacillus:gtdb_order=o__Brevibacillales:gtdb_phylum=p__Firmicutes:gtdb_species=s__Brevibacillus centrosporus:heptad=MCP-44H:species=d__Bacteria_p__Firmicutes_c__Bacilli_o__Brevibacillales_f__Brevibacillaceae_g__Brevibacillus_s__Brevibacillus centrosporus],(RS_GCF_016811915.1_protein.faa_NZ_CP069127.1_5093@PF00015_full_PFAM.146.433:0.0217092[&&NHX:Type=GTDB:gtdb_class=c__Bacilli:gtdb_domain=d__Bacteria:gtdb_family=f__Brevibacillaceae:gtdb_genus=g__Brevibacillus:gtdb_order=o__Brevibacillales:gtdb_phylum=p__Firmicutes:gtdb_species=s__Brevibacillus choshinensis_A:heptad=MCP-44H:species=d__Bacteria_p__Firmicutes_c__Bacilli_o__Brevibacillales_f__Brevibacillaceae_g__Brevibacillus_s__Brevibacillus choshinensis_A],a955fec3-89cb-45d0-a197-10e8d34b40c6_4@MCPsignal.22.145:0.0357747[&&NHX:Sample=rhiztom3:Type=capture:capture_class=c__Gammaproteobacteria:capture_domain=d__Bacteria:capture_family=f__Chromobacteriaceae:capture_genus=g__Aquitalea:capture_order=o__Burkholderiales:capture_phylum=p__Proteobacteria:capture_species=s__Aquitalea sp003693445:heptad=MCP-44H])0.879:0.0235429[&&NHX:Sample_counter=rhiztom3--1:Type_counter=GTDB--1||capture--1:capture_class_counter=c__Gammaproteobacteria--1:capture_domain_counter=d__Bacteria--1:capture_family_counter=f__Chromobacteriaceae--1:capture_genus_counter=g__Aquitalea--1:capture_order_counter=o__Burkholderiales--1:capture_phylum_counter=p__Proteobacteria--1:capture_species_counter=s__Aquitalea sp003693445--1:gtdb_class_counter=c__Bacilli--1:gtdb_domain_counter=d__Bacteria--1:gtdb_family_counter=f__Brevibacillaceae--1:gtdb_genus_counter=g__Brevibacillus--1:gtdb_order_counter=o__Brevibacillales--1:gtdb_phylum_counter=p__Firmicutes--1:gtdb_species_counter=s__Brevibacillus choshinensis_A--1:heptad_counter=MCP-44H--2:lbd_counter=:lca_tree=s__Brevibacillus choshinensis_A:name=N312391:ref_name_counter=])0.842:0.0165519[&&NHX:Sample_counter=rhiztom3--1:Type_counter=GTDB--2||capture--1:capture_class_counter=c__Gammaproteobacteria--1:capture_domain_counter=d__Bacteria--1:capture_family_counter=f__Chromobacteriaceae--1:capture_genus_counter=g__Aquitalea--1:capture_order_counter=o__Burkholderiales--1:capture_phylum_counter=p__Proteobacteria--1:capture_species_counter=s__Aquitalea sp003693445--1:gtdb_class_counter=c__Bacilli--2:gtdb_domain_counter=d__Bacteria--2:gtdb_family_counter=f__Brevibacillaceae--2:gtdb_genus_counter=g__Brevibacillus--2:gtdb_order_counter=o__Brevibacillales--2:gtdb_phylum_counter=p__Firmicutes--2:gtdb_species_counter=s__Brevibacillus centrosporus--1||s__Brevibacillus choshinensis_A--1:heptad_counter=MCP-44H--3:lbd_counter=:lca_tree=g__Brevibacillus:name=N312392:ref_name_counter=],RS_GCF_001420695.1_protein.faa_NZ_LJJB01000010.1_764@PF00015_full_PFAM.175.433:0.0252218[&&NHX:Type=GTDB:gtdb_class=c__Bacilli:gtdb_domain=d__Bacteria:gtdb_family=f__Brevibacillaceae:gtdb_genus=g__Brevibacillus:gtdb_order=o__Brevibacillales:gtdb_phylum=p__Firmicutes:gtdb_species=s__Brevibacillus choshinensis:heptad=MCP-44H:species=d__Bacteria_p__Firmicutes_c__Bacilli_o__Brevibacillales_f__Brevibacillaceae_g__Brevibacillus_s__Brevibacillus choshinensis])0.986:0.0509674[&&NHX:Sample_counter=rhiztom3--1:Type_counter=GTDB--3||capture--1:capture_class_counter=c__Gammaproteobacteria--1:capture_domain_counter=d__Bacteria--1:capture_family_counter=f__Chromobacteriaceae--1:capture_genus_counter=g__Aquitalea--1:capture_order_counter=o__Burkholderiales--1:capture_phylum_counter=p__Proteobacteria--1:capture_species_counter=s__Aquitalea sp003693445--1:gtdb_class_counter=c__Bacilli--3:gtdb_domain_counter=d__Bacteria--3:gtdb_family_counter=f__Brevibacillaceae--3:gtdb_genus_counter=g__Brevibacillus--3:gtdb_order_counter=o__Brevibacillales--3:gtdb_phylum_counter=p__Firmicutes--3:gtdb_species_counter=s__Brevibacillus centrosporus--1||s__Brevibacillus choshinensis--1||s__Brevibacillus choshinensis_A--1:heptad_counter=MCP-44H--4:lbd_counter=:lca_tree=g__Brevibacillus:name=N312394:ref_name_counter=],((RS_GCF_013284355.1_protein.faa_NZ_JABSUY010000004.1_221@PF00015_full_PFAM.175.431:0.00858791[&&NHX:Type=GTDB:gtdb_class=c__Bacilli:gtdb_domain=d__Bacteria:gtdb_family=f__Brevibacillaceae:gtdb_genus=g__Brevibacillus:gtdb_order=o__Brevibacillales:gtdb_phylum=p__Firmicutes:gtdb_species=s__Brevibacillus sp013284355:heptad=MCP-44H:species=d__Bacteria_p__Firmicutes_c__Bacilli_o__Brevibacillales_f__Brevibacillaceae_g__Brevibacillus_s__Brevibacillus sp013284355],(RS_GCF_900637055.1_protein.faa_NZ_LR134338.1_1019@PF00015_full_PFAM.175.431:5e-09[&&NHX:Type=GTDB:gtdb_class=c__Bacilli:gtdb_domain=d__Bacteria:gtdb_family=f__Brevibacillaceae:gtdb_genus=g__Brevibacillus:gtdb_order=o__Brevibacillales:gtdb_phylum=p__Firmicutes:gtdb_species=s__Brevibacillus brevis:heptad=MCP-44H:species=d__Bacteria_p__Firmicutes_c__Bacilli_o__Brevibacillales_f__Brevibacillaceae_g__Brevibacillus_s__Brevibacillus brevis],((RS_GCF_003013405.1_protein.faa_NZ_PXZL01000010.1_159@PF00015_full_PFAM.175.431:0.0109716[&&NHX:Type=GTDB:gtdb_class=c__Bacilli:gtdb_domain=d__Bacteria:gtdb_family=f__Brevibacillaceae:gtdb_genus=g__Brevibacillus:gtdb_order=o__Brevibacillales:gtdb_phylum=p__Firmicutes:gtdb_species=s__Brevibacillus formosus:heptad=MCP-44H:species=d__Bacteria_p__Firmicutes_c__Bacilli_o__Brevibacillales_f__Brevibacillaceae_g__Brevibacillus_s__Brevibacillus formosus],RS_GCF_001039275.2_protein.faa_NZ_CP030117.1_4856@PF00015_full_PFAM.172.431:0.00270147[&&NHX:Type=GTDB:gtdb_class=c__Bacilli:gtdb_domain=d__Bacteria:gtdb_family=f__Brevibacillaceae:gtdb_genus=g__Brevibacillus:gtdb_order=o__Brevibacillales:gtdb_phylum=p__Firmicutes:gtdb_species=s__Brevibacillus brevis_C:heptad=MCP-44H:species=d__Bacteria_p__Firmicutes_c__Bacilli_o__Brevibacillales_f__Brevibacillaceae_g__Brevibacillus_s__Brevibacillus brevis_C])0:5e-09[&&NHX:Sample_counter=:Type_counter=GTDB--2:capture_class_counter=:capture_domain_counter=:capture_family_counter=:capture_genus_counter=:capture_order_counter=:capture_phylum_counter=:capture_species_counter=:evoltype=D:gtdb_class_counter=c__Bacilli--2:gtdb_domain_counter=d__Bacteria--2:gtdb_family_counter=f__Brevibacillaceae--2:gtdb_genus_counter=g__Brevibacillus--2:gtdb_order_counter=o__Brevibacillales--2:gtdb_phylum_counter=p__Firmicutes--2:gtdb_species_counter=s__Brevibacillus brevis_C--1||s__Brevibacillus formosus--1:heptad_counter=MCP-44H--2:lbd_counter=:lca=d__Bacteria:lca_tree=g__Brevibacillus:name=N312399:ref_name_counter=],(((RS_GCF_003013475.1_protein.faa_NZ_PXZO01000019.1_47@PF00015_full_PFAM.173.431:5e-09[&&NHX:Type=GTDB:gtdb_class=c__Bacilli:gtdb_domain=d__Bacteria:gtdb_family=f__Brevibacillaceae:gtdb_genus=g__Brevibacillus:gtdb_order=o__Brevibacillales:gtdb_phylum=p__Firmicutes:gtdb_species=s__Brevibacillus porteri:heptad=MCP-44H:species=d__Bacteria_p__Firmicutes_c__Bacilli_o__Brevibacillales_f__Brevibacillaceae_g__Brevibacillus_s__Brevibacillus porteri],RS_GCF_005217615.1_protein.faa_NZ_SZNK01000001.1_5568@PF00015_full_PFAM.172.433:0.0135429[&&NHX:Type=GTDB:gtdb_class=c__Bacilli:gtdb_domain=d__Bacteria:gtdb_family=f__Brevibacillaceae:gtdb_genus=g__Brevibacillus:gtdb_order=o__Brevibacillales:gtdb_phylum=p__Firmicutes:gtdb_species=s__Brevibacillus antibioticus:heptad=MCP-44H:species=d__Bacteria_p__Firmicutes_c__Bacilli_o__Brevibacillales_f__Brevibacillaceae_g__Brevibacillus_s__Brevibacillus antibioticus])0:5e-09[&&NHX:Sample_counter=:Type_counter=GTDB--2:capture_class_counter=:capture_domain_counter=:capture_family_counter=:capture_genus_counter=:capture_order_counter=:capture_phylum_counter=:capture_species_counter=:evoltype=D:gtdb_class_counter=c__Bacilli--2:gtdb_domain_counter=d__Bacteria--2:gtdb_family_counter=f__Brevibacillaceae--2:gtdb_genus_counter=g__Brevibacillus--2:gtdb_order_counter=o__Brevibacillales--2:gtdb_phylum_counter=p__Firmicutes--2:gtdb_species_counter=s__Brevibacillus antibioticus--1||s__Brevibacillus porteri--1:heptad_counter=MCP-44H--2:lbd_counter=:lca=d__Bacteria:lca_tree=g__Brevibacillus:name=N312402:ref_name_counter=],RS_GCF_000282075.1_protein.faa_NZ_AKIX01000003.1_24@PF00015_full_PFAM.173.431:0.0138419[&&NHX:Type=GTDB:gtdb_class=c__Bacilli:gtdb_domain=d__Bacteria:gtdb_family=f__Brevibacillaceae:gtdb_genus=g__Brevibacillus:gtdb_order=o__Brevibacillales:gtdb_phylum=p__Firmicutes:gtdb_species=s__Brevibacillus sp000282075:heptad=MCP-44H:species=d__Bacteria_p__Firmicutes_c__Bacilli_o__Brevibacillales_f__Brevibacillaceae_g__Brevibacillus_s__Brevibacillus sp000282075])0:5e-09[&&NHX:Sample_counter=:Type_counter=GTDB--3:capture_class_counter=:capture_domain_counter=:capture_family_counter=:capture_genus_counter=:capture_order_counter=:capture_phylum_counter=:capture_species_counter=:evoltype=D:gtdb_class_counter=c__Bacilli--3:gtdb_domain_counter=d__Bacteria--3:gtdb_family_counter=f__Brevibacillaceae--3:gtdb_genus_counter=g__Brevibacillus--3:gtdb_order_counter=o__Brevibacillales--3:gtdb_phylum_counter=p__Firmicutes--3:gtdb_species_counter=s__Brevibacillus antibioticus--1||s__Brevibacillus porteri--1||s__Brevibacillus sp000282075--1:heptad_counter=MCP-44H--3:lbd_counter=:lca=d__Bacteria:lca_tree=g__Brevibacillus:name=N312404:ref_name_counter=],RS_GCF_000010165.1_protein.faa_NC_012491.1_4802@PF00015_full_PFAM.175.431:0.00548263[&&NHX:Type=GTDB:gtdb_class=c__Bacilli:gtdb_domain=d__Bacteria:gtdb_family=f__Brevibacillaceae:gtdb_genus=g__Brevibacillus:gtdb_order=o__Brevibacillales:gtdb_phylum=p__Firmicutes:gtdb_species=s__Brevibacillus brevis_D:heptad=MCP-44H:species=d__Bacteria_p__Firmicutes_c__Bacilli_o__Brevibacillales_f__Brevibacillaceae_g__Brevibacillus_s__Brevibacillus brevis_D])0.84:0.00269163[&&NHX:Sample_counter=:Type_counter=GTDB--4:capture_class_counter=:capture_domain_counter=:capture_family_counter=:capture_genus_counter=:capture_order_counter=:capture_phylum_counter=:capture_species_counter=:evoltype=D:gtdb_class_counter=c__Bacilli--4:gtdb_domain_counter=d__Bacteria--4:gtdb_family_counter=f__Brevibacillaceae--4:gtdb_genus_counter=g__Brevibacillus--4:gtdb_order_counter=o__Brevibacillales--4:gtdb_phylum_counter=p__Firmicutes--4:gtdb_species_counter=s__Brevibacillus antibioticus--1||s__Brevibacillus brevis_D--1||s__Brevibacillus porteri--1||s__Brevibacillus sp000282075--1:heptad_counter=MCP-44H--4:lbd_counter=:lca=d__Bacteria:lca_tree=g__Brevibacillus:name=N312406:ref_name_counter=])0.857:0.00269115[&&NHX:Sample_counter=:Type_counter=GTDB--6:capture_class_counter=:capture_domain_counter=:capture_family_counter=:capture_genus_counter=:capture_order_counter=:capture_phylum_counter=:capture_species_counter=:evoltype=D:gtdb_class_counter=c__Bacilli--6:gtdb_domain_counter=d__Bacteria--6:gtdb_family_counter=f__Brevibacillaceae--6:gtdb_genus_counter=g__Brevibacillus--6:gtdb_order_counter=o__Brevibacillales--6:gtdb_phylum_counter=p__Firmicutes--6:gtdb_species_counter=s__Brevibacillus antibioticus--1||s__Brevibacillus brevis_C--1||s__Brevibacillus brevis_D--1||s__Brevibacillus formosus--1||s__Brevibacillus porteri--1||s__Brevibacillus sp000282075--1:heptad_counter=MCP-44H--6:lbd_counter=:lca=d__Bacteria:lca_tree=g__Brevibacillus:name=N312407:ref_name_counter=])0.781:0.00519867[&&NHX:Sample_counter=:Type_counter=GTDB--7:capture_class_counter=:capture_domain_counter=:capture_family_counter=:capture_genus_counter=:capture_order_counter=:capture_phylum_counter=:capture_species_counter=:evoltype=D:gtdb_class_counter=c__Bacilli--7:gtdb_domain_counter=d__Bacteria--7:gtdb_family_counter=f__Brevibacillaceae--7:gtdb_genus_counter=g__Brevibacillus--7:gtdb_order_counter=o__Brevibacillales--7:gtdb_phylum_counter=p__Firmicutes--7:gtdb_species_counter=s__Brevibacillus antibioticus--1||s__Brevibacillus brevis--1||s__Brevibacillus brevis_C--1||s__Brevibacillus brevis_D--1||s__Brevibacillus formosus--1||s__Brevibacillus porteri--1||s__Brevibacillus sp000282075--1:heptad_counter=MCP-44H--7:lbd_counter=:lca=d__Bacteria:lca_tree=g__Brevibacillus:name=N312408:ref_name_counter=])0.991:0.0431963[&&NHX:Sample_counter=:Type_counter=GTDB--8:capture_class_counter=:capture_domain_counter=:capture_family_counter=:capture_genus_counter=:capture_order_counter=:capture_phylum_counter=:capture_species_counter=:evoltype=D:gtdb_class_counter=c__Bacilli--8:gtdb_domain_counter=d__Bacteria--8:gtdb_family_counter=f__Brevibacillaceae--8:gtdb_genus_counter=g__Brevibacillus--8:gtdb_order_counter=o__Brevibacillales--8:gtdb_phylum_counter=p__Firmicutes--8:gtdb_species_counter=s__Brevibacillus antibioticus--1||s__Brevibacillus brevis--1||s__Brevibacillus brevis_C--1||s__Brevibacillus brevis_D--1||s__Brevibacillus formosus--1||s__Brevibacillus porteri--1||s__Brevibacillus sp000282075--1||s__Brevibacillus sp013284355--1:heptad_counter=MCP-44H--8:lbd_counter=:lca=d__Bacteria:lca_tree=g__Brevibacillus:name=N312409:ref_name_counter=],(RS_GCF_003710935.1_protein.faa_NZ_RHHS01000008.1_144@PF00015_full_PFAM.246.431:0.0247314[&&NHX:Type=GTDB:gtdb_class=c__Bacilli:gtdb_domain=d__Bacteria:gtdb_family=f__Brevibacillaceae:gtdb_genus=g__Brevibacillus:gtdb_order=o__Brevibacillales:gtdb_phylum=p__Firmicutes:gtdb_species=s__Brevibacillus gelatini:heptad=MCP-44H:species=d__Bacteria_p__Firmicutes_c__Bacilli_o__Brevibacillales_f__Brevibacillaceae_g__Brevibacillus_s__Brevibacillus gelatini],(RS_GCF_004117055.1_protein.faa_NZ_CP026363.1_1409@PF00015_full_PFAM.177.431:0.0165985[&&NHX:Type=GTDB:gtdb_class=c__Bacilli:gtdb_domain=d__Bacteria:gtdb_family=f__Brevibacillaceae:gtdb_genus=g__Brevibacillus:gtdb_order=o__Brevibacillales:gtdb_phylum=p__Firmicutes:gtdb_species=s__Brevibacillus agri:heptad=MCP-44H:species=d__Bacteria_p__Firmicutes_c__Bacilli_o__Brevibacillales_f__Brevibacillaceae_g__Brevibacillus_s__Brevibacillus agri],RS_GCF_003710905.1_protein.faa_NZ_RHHV01000010.1_216@PF00015_full_PFAM.175.431:0.0231324[&&NHX:Type=GTDB:gtdb_class=c__Bacilli:gtdb_domain=d__Bacteria:gtdb_family=f__Brevibacillaceae:gtdb_genus=g__Brevibacillus:gtdb_order=o__Brevibacillales:gtdb_phylum=p__Firmicutes:gtdb_species=s__Brevibacillus parabrevis:heptad=MCP-44H:species=d__Bacteria_p__Firmicutes_c__Bacilli_o__Brevibacillales_f__Brevibacillaceae_g__Brevibacillus_s__Brevibacillus parabrevis])0.835:0.00966739[&&NHX:Sample_counter=:Type_counter=GTDB--2:capture_class_counter=:capture_domain_counter=:capture_family_counter=:capture_genus_counter=:capture_order_counter=:capture_phylum_counter=:capture_species_counter=:evoltype=D:gtdb_class_counter=c__Bacilli--2:gtdb_domain_counter=d__Bacteria--2:gtdb_family_counter=f__Brevibacillaceae--2:gtdb_genus_counter=g__Brevibacillus--2:gtdb_order_counter=o__Brevibacillales--2:gtdb_phylum_counter=p__Firmicutes--2:gtdb_species_counter=s__Brevibacillus agri--1||s__Brevibacillus parabrevis--1:heptad_counter=MCP-44H--2:lbd_counter=:lca=d__Bacteria:lca_tree=g__Brevibacillus:name=N312413:ref_name_counter=])0.893:0.0190319[&&NHX:Sample_counter=:Type_counter=GTDB--3:capture_class_counter=:capture_domain_counter=:capture_family_counter=:capture_genus_counter=:capture_order_counter=:capture_phylum_counter=:capture_species_counter=:evoltype=D:gtdb_class_counter=c__Bacilli--3:gtdb_domain_counter=d__Bacteria--3:gtdb_family_counter=f__Brevibacillaceae--3:gtdb_genus_counter=g__Brevibacillus--3:gtdb_order_counter=o__Brevibacillales--3:gtdb_phylum_counter=p__Firmicutes--3:gtdb_species_counter=s__Brevibacillus agri--1||s__Brevibacillus gelatini--1||s__Brevibacillus parabrevis--1:heptad_counter=MCP-44H--3:lbd_counter=:lca=d__Bacteria:lca_tree=g__Brevibacillus:name=N312414:ref_name_counter=])0.927:0.024514[&&NHX:Sample_counter=:Type_counter=GTDB--11:capture_class_counter=:capture_domain_counter=:capture_family_counter=:capture_genus_counter=:capture_order_counter=:capture_phylum_counter=:capture_species_counter=:evoltype=D:gtdb_class_counter=c__Bacilli--11:gtdb_domain_counter=d__Bacteria--11:gtdb_family_counter=f__Brevibacillaceae--11:gtdb_genus_counter=g__Brevibacillus--11:gtdb_order_counter=o__Brevibacillales--11:gtdb_phylum_counter=p__Firmicutes--11:gtdb_species_counter=s__Brevibacillus agri--1||s__Brevibacillus antibioticus--1||s__Brevibacillus brevis--1||s__Brevibacillus brevis_C--1||s__Brevibacillus brevis_D--1||s__Brevibacillus formosus--1||s__Brevibacillus gelatini--1||s__Brevibacillus parabrevis--1||s__Brevibacillus porteri--1||s__Brevibacillus sp000282075--1||s__Brevibacillus sp013284355--1:heptad_counter=MCP-44H--11:lbd_counter=:lca=d__Bacteria:lca_tree=g__Brevibacillus:name=N312415:ref_name_counter=])0.689:0.0320628[&&NHX:Sample_counter=rhiztom3--1:Type_counter=GTDB--14||capture--1:capture_class_counter=c__Gammaproteobacteria--1:capture_domain_counter=d__Bacteria--1:capture_family_counter=f__Chromobacteriaceae--1:capture_genus_counter=g__Aquitalea--1:capture_order_counter=o__Burkholderiales--1:capture_phylum_counter=p__Proteobacteria--1:capture_species_counter=s__Aquitalea sp003693445--1:evoltype=D:gtdb_class_counter=c__Bacilli--14:gtdb_domain_counter=d__Bacteria--14:gtdb_family_counter=f__Brevibacillaceae--14:gtdb_genus_counter=g__Brevibacillus--14:gtdb_order_counter=o__Brevibacillales--14:gtdb_phylum_counter=p__Firmicutes--14:gtdb_species_counter=s__Brevibacillus agri--1||s__Brevibacillus antibioticus--1||s__Brevibacillus brevis--1||s__Brevibacillus brevis_C--1||s__Brevibacillus brevis_D--1||s__Brevibacillus centrosporus--1||s__Brevibacillus choshinensis--1||s__Brevibacillus choshinensis_A--1||s__Brevibacillus formosus--1||s__Brevibacillus gelatini--1||s__Brevibacillus parabrevis--1||s__Brevibacillus porteri--1||s__Brevibacillus sp000282075--1||s__Brevibacillus sp013284355--1:heptad_counter=MCP-44H--15:lbd_counter=:lca=d__Bacteria:lca_tree=g__Brevibacillus:name=N312416:ref_name_counter=])0.964:0.0520443[&&NHX:Sample_counter=rhiztom1--1||rhiztom3--1:Type_counter=GTDB--15||capture--2:capture_class_counter=c__Gammaproteobacteria--2:capture_domain_counter=d__Bacteria--2:capture_family_counter=f__Chromobacteriaceae--1||f__Rhodocyclaceae--1:capture_genus_counter=g__Aquitalea--1||g__Azonexus--1:capture_order_counter=o__Burkholderiales--2:capture_phylum_counter=p__Proteobacteria--2:capture_species_counter=s__Aquitalea sp003693445--1||s__Azonexus sp002470165--1:gtdb_class_counter=c__Bacilli--15:gtdb_domain_counter=d__Bacteria--15:gtdb_family_counter=f__Brevibacillaceae--15:gtdb_genus_counter=g__Brevibacillus--15:gtdb_order_counter=o__Brevibacillales--15:gtdb_phylum_counter=p__Firmicutes--15:gtdb_species_counter=s__Brevibacillus agri--1||s__Brevibacillus antibioticus--1||s__Brevibacillus brevis--1||s__Brevibacillus brevis_C--1||s__Brevibacillus brevis_D--1||s__Brevibacillus centrosporus--1||s__Brevibacillus choshinensis--1||s__Brevibacillus choshinensis_A--1||s__Brevibacillus formosus--1||s__Brevibacillus gelatini--1||s__Brevibacillus invocatus--1||s__Brevibacillus parabrevis--1||s__Brevibacillus porteri--1||s__Brevibacillus sp000282075--1||s__Brevibacillus sp013284355--1:heptad_counter=MCP-44H--17:lbd_counter=:lca_tree=g__Brevibacillus:name=N312417:ref_name_counter=],((((c2d00ac4-2a13-49f8-9041-cf65be183725_1@MCPsignal.21.150:0.0260406[&&NHX:Sample=rhiztom3:Type=capture:besthit=96.9:bitscore=166.0:capture_class=c__Bacilli:capture_domain=d__Bacteria:capture_family=f__Brevibacillaceae:capture_genus=g__Brevibacillus:capture_order=o__Brevibacillales:capture_phylum=p__Firmicutes:capture_species=s__Brevibacillus borstelensis:evalue=4.92e-52:gapopen=0.0:heptad=MCP-44H:length=128.0:mismatch=4.0:qcovhsp=99.2:qend=129.0:qstart=2.0:ref_name=RS_GCF_003710865.1_protein.faa_NZ_RHHO01000033.1_29@PF00015_full_PFAM.177.431:scovhsp=50.4:send=248.0:sstart=121.0],(RS_GCF_003710865.1_protein.faa_NZ_RHHO01000033.1_29@PF00015_full_PFAM.177.431:5e-09[&&NHX:Type=GTDB:gtdb_class=c__Bacilli:gtdb_domain=d__Bacteria:gtdb_family=f__Brevibacillaceae:gtdb_genus=g__Brevibacillus:gtdb_order=o__Brevibacillales:gtdb_phylum=p__Firmicutes:gtdb_species=s__Brevibacillus borstelensis:heptad=MCP-44H:species=d__Bacteria_p__Firmicutes_c__Bacilli_o__Brevibacillales_f__Brevibacillaceae_g__Brevibacillus_s__Brevibacillus borstelensis],fcd8e8fa-bcb2-4e21-9400-9d845e6ea1a6_2@MCPsignal.230.337:5e-09[&&NHX:Sample=rhiztom1:Type=capture:capture_class=c__Bacilli:capture_domain=d__Bacteria:capture_family=f__Brevibacillaceae:capture_genus=g__Brevibacillus:capture_order=o__Brevibacillales:capture_phylum=p__Firmicutes:capture_species=s__Brevibacillus borstelensis:heptad=MCP-44H:lbd=Protoglobin])0:5e-09[&&NHX:Sample_counter=rhiztom1--1:Type_counter=GTDB--1||capture--1:capture_class_counter=c__Bacilli--1:capture_domain_counter=d__Bacteria--1:capture_family_counter=f__Brevibacillaceae--1:capture_genus_counter=g__Brevibacillus--1:capture_order_counter=o__Brevibacillales--1:capture_phylum_counter=p__Firmicutes--1:capture_species_counter=s__Brevibacillus borstelensis--1:gtdb_class_counter=c__Bacilli--1:gtdb_domain_counter=d__Bacteria--1:gtdb_family_counter=f__Brevibacillaceae--1:gtdb_genus_counter=g__Brevibacillus--1:gtdb_order_counter=o__Brevibacillales--1:gtdb_phylum_counter=p__Firmicutes--1:gtdb_species_counter=s__Brevibacillus borstelensis--1:heptad_counter=MCP-44H--2:lbd_counter=Protoglobin--1:lca_tree=s__Brevibacillus borstelensis:name=N312421:ref_name_counter=])0:5e-09[&&NHX:Sample_counter=rhiztom1--1||rhiztom3--1:Type_counter=GTDB--1||capture--2:besthit_avg=96.9:besthit_max=96.9:besthit_min=96.9:besthit_std=0:besthit_sum=96.9:bitscore_avg=166.0:bitscore_max=166.0:bitscore_min=166.0:bitscore_std=0:bitscore_sum=166.0:capture_class_counter=c__Bacilli--2:capture_domain_counter=d__Bacteria--2:capture_family_counter=f__Brevibacillaceae--2:capture_genus_counter=g__Brevibacillus--2:capture_order_counter=o__Brevibacillales--2:capture_phylum_counter=p__Firmicutes--2:capture_species_counter=s__Brevibacillus borstelensis--2:evalue_avg=4.92e-52:evalue_max=4.92e-52:evalue_min=4.92e-52:evalue_std=0:evalue_sum=4.92e-52:gapopen_avg=0.0:gapopen_max=0.0:gapopen_min=0.0:gapopen_std=0:gapopen_sum=0.0:gtdb_class_counter=c__Bacilli--1:gtdb_domain_counter=d__Bacteria--1:gtdb_family_counter=f__Brevibacillaceae--1:gtdb_genus_counter=g__Brevibacillus--1:gtdb_order_counter=o__Brevibacillales--1:gtdb_phylum_counter=p__Firmicutes--1:gtdb_species_counter=s__Brevibacillus borstelensis--1:heptad_counter=MCP-44H--3:lbd_counter=Protoglobin--1:lca_tree=s__Brevibacillus borstelensis:length_avg=128.0:length_max=128.0:length_min=128.0:length_std=0:length_sum=128.0:mismatch_avg=4.0:mismatch_max=4.0:mismatch_min=4.0:mismatch_std=0:mismatch_sum=4.0:name=N312422:qcovhsp_avg=99.2:qcovhsp_max=99.2:qcovhsp_min=99.2:qcovhsp_std=0:qcovhsp_sum=99.2:qend_avg=129.0:qend_max=129.0:qend_min=129.0:qend_std=0:qend_sum=129.0:qstart_avg=2.0:qstart_max=2.0:qstart_min=2.0:qstart_std=0:qstart_sum=2.0:ref_name_counter=RS_GCF_003710865.1_protein.faa_NZ_RHHO01000033.1_29@PF00015_full_PFAM.177.431--1:scovhsp_avg=50.4:scovhsp_max=50.4:scovhsp_min=50.4:scovhsp_std=0:scovhsp_sum=50.4:send_avg=248.0:send_max=248.0:send_min=248.0:send_std=0:send_sum=248.0:sstart_avg=121.0:sstart_max=121.0:sstart_min=121.0:sstart_std=0:sstart_sum=121.0],bf7724d5-d57b-4f1e-90ee-505689ed41f4_4@MCPsignal.233.383:0.0947094[&&NHX:Sample=rhiztom1:Type=capture:capture_class=c__Bacilli:capture_domain=d__Bacteria:capture_family=f__Brevibacillaceae:capture_genus=g__Brevibacillus:capture_order=o__Brevibacillales:capture_phylum=p__Firmicutes:capture_species=s__Brevibacillus borstelensis:heptad=MCP-44H])0:5e-09[&&NHX:Sample_counter=rhiztom1--2||rhiztom3--1:Type_counter=GTDB--1||capture--3:besthit_avg=96.9:besthit_max=96.9:besthit_min=96.9:besthit_std=0:besthit_sum=96.9:bitscore_avg=166.0:bitscore_max=166.0:bitscore_min=166.0:bitscore_std=0:bitscore_sum=166.0:capture_class_counter=c__Bacilli--3:capture_domain_counter=d__Bacteria--3:capture_family_counter=f__Brevibacillaceae--3:capture_genus_counter=g__Brevibacillus--3:capture_order_counter=o__Brevibacillales--3:capture_phylum_counter=p__Firmicutes--3:capture_species_counter=s__Brevibacillus borstelensis--3:evalue_avg=4.92e-52:evalue_max=4.92e-52:evalue_min=4.92e-52:evalue_std=0:evalue_sum=4.92e-52:gapopen_avg=0.0:gapopen_max=0.0:gapopen_min=0.0:gapopen_std=0:gapopen_sum=0.0:gtdb_class_counter=c__Bacilli--1:gtdb_domain_counter=d__Bacteria--1:gtdb_family_counter=f__Brevibacillaceae--1:gtdb_genus_counter=g__Brevibacillus--1:gtdb_order_counter=o__Brevibacillales--1:gtdb_phylum_counter=p__Firmicutes--1:gtdb_species_counter=s__Brevibacillus borstelensis--1:heptad_counter=MCP-44H--4:lbd_counter=Protoglobin--1:lca_tree=s__Brevibacillus borstelensis:length_avg=128.0:length_max=128.0:length_min=128.0:length_std=0:length_sum=128.0:mismatch_avg=4.0:mismatch_max=4.0:mismatch_min=4.0:mismatch_std=0:mismatch_sum=4.0:name=N312424:qcovhsp_avg=99.2:qcovhsp_max=99.2:qcovhsp_min=99.2:qcovhsp_std=0:qcovhsp_sum=99.2:qend_avg=129.0:qend_max=129.0:qend_min=129.0:qend_std=0:qend_sum=129.0:qstart_avg=2.0:qstart_max=2.0:qstart_min=2.0:qstart_std=0:qstart_sum=2.0:ref_name_counter=RS_GCF_003710865.1_protein.faa_NZ_RHHO01000033.1_29@PF00015_full_PFAM.177.431--1:scovhsp_avg=50.4:scovhsp_max=50.4:scovhsp_min=50.4:scovhsp_std=0:scovhsp_sum=50.4:send_avg=248.0:send_max=248.0:send_min=248.0:send_std=0:send_sum=248.0:sstart_avg=121.0:sstart_max=121.0:sstart_min=121.0:sstart_std=0:sstart_sum=121.0],3d5603e6-5176-4f10-9aca-c8c4dad2f550_1@MCPsignal.36.111:5e-09[&&NHX:Sample=rhiztom3:Type=capture:capture_class=c__Bacilli:capture_domain=d__Bacteria:capture_family=f__Brevibacillaceae:capture_genus=g__Brevibacillus:capture_order=o__Brevibacillales:capture_phylum=p__Firmicutes:capture_species=s__Brevibacillus borstelensis:heptad=MCP-44H])0.988:0.0749969[&&NHX:Sample_counter=rhiztom1--2||rhiztom3--2:Type_counter=GTDB--1||capture--4:besthit_avg=96.9:besthit_max=96.9:besthit_min=96.9:besthit_std=0:besthit_sum=96.9:bitscore_avg=166.0:bitscore_max=166.0:bitscore_min=166.0:bitscore_std=0:bitscore_sum=166.0:capture_class_counter=c__Bacilli--4:capture_domain_counter=d__Bacteria--4:capture_family_counter=f__Brevibacillaceae--4:capture_genus_counter=g__Brevibacillus--4:capture_order_counter=o__Brevibacillales--4:capture_phylum_counter=p__Firmicutes--4:capture_species_counter=s__Brevibacillus borstelensis--4:evalue_avg=4.92e-52:evalue_max=4.92e-52:evalue_min=4.92e-52:evalue_std=0:evalue_sum=4.92e-52:gapopen_avg=0.0:gapopen_max=0.0:gapopen_min=0.0:gapopen_std=0:gapopen_sum=0.0:gtdb_class_counter=c__Bacilli--1:gtdb_domain_counter=d__Bacteria--1:gtdb_family_counter=f__Brevibacillaceae--1:gtdb_genus_counter=g__Brevibacillus--1:gtdb_order_counter=o__Brevibacillales--1:gtdb_phylum_counter=p__Firmicutes--1:gtdb_species_counter=s__Brevibacillus borstelensis--1:heptad_counter=MCP-44H--5:lbd_counter=Protoglobin--1:lca_tree=s__Brevibacillus borstelensis:length_avg=128.0:length_max=128.0:length_min=128.0:length_std=0:length_sum=128.0:mismatch_avg=4.0:mismatch_max=4.0:mismatch_min=4.0:mismatch_std=0:mismatch_sum=4.0:name=N312426:qcovhsp_avg=99.2:qcovhsp_max=99.2:qcovhsp_min=99.2:qcovhsp_std=0:qcovhsp_sum=99.2:qend_avg=129.0:qend_max=129.0:qend_min=129.0:qend_std=0:qend_sum=129.0:qstart_avg=2.0:qstart_max=2.0:qstart_min=2.0:qstart_std=0:qstart_sum=2.0:ref_name_counter=RS_GCF_003710865.1_protein.faa_NZ_RHHO01000033.1_29@PF00015_full_PFAM.177.431--1:scovhsp_avg=50.4:scovhsp_max=50.4:scovhsp_min=50.4:scovhsp_std=0:scovhsp_sum=50.4:send_avg=248.0:send_max=248.0:send_min=248.0:send_std=0:send_sum=248.0:sstart_avg=121.0:sstart_max=121.0:sstart_min=121.0:sstart_std=0:sstart_sum=121.0],(RS_GCF_000454065.1_protein.faa_NZ_KE695649.1_259@PF00015_full_PFAM.176.432:0.0200186[&&NHX:Type=GTDB:gtdb_class=c__Bacilli:gtdb_domain=d__Bacteria:gtdb_family=f__Brevibacillaceae:gtdb_genus=g__Brevibacillus:gtdb_order=o__Brevibacillales:gtdb_phylum=p__Firmicutes:gtdb_species=s__Brevibacillus thermoruber:heptad=MCP-44H:species=d__Bacteria_p__Firmicutes_c__Bacilli_o__Brevibacillales_f__Brevibacillaceae_g__Brevibacillus_s__Brevibacillus thermoruber],(RS_GCF_013096935.1_protein.faa_NZ_SDLF01000018.1_40@PF00015_full_PFAM.181.431:5e-09[&&NHX:Type=GTDB:gtdb_class=c__Bacilli:gtdb_domain=d__Bacteria:gtdb_family=f__Brevibacillaceae:gtdb_genus=g__Brevibacillus:gtdb_order=o__Brevibacillales:gtdb_phylum=p__Firmicutes:gtdb_species=s__Brevibacillus sp003388715:heptad=MCP-44H:species=d__Bacteria_p__Firmicutes_c__Bacilli_o__Brevibacillales_f__Brevibacillaceae_g__Brevibacillus_s__Brevibacillus sp003388715],(fdbef57a-4fb3-4419-a122-61b77f74ec2b_3@MCPsignal.292.470:0.00843135[&&NHX:Sample=rhizpot3:Type=capture:besthit=97.8:bitscore=277.0:capture_class=c__Bacilli:capture_domain=d__Bacteria:capture_family=f__Brevibacillaceae:capture_genus=g__Brevibacillus:capture_order=o__Brevibacillales:capture_phylum=p__Firmicutes:capture_species=s__Brevibacillus sp003388715:evalue=4.34e-95:gapopen=1.0:heptad=MCP-44H:lbd=Protoglobin:length=178.0:mismatch=3.0:qcovhsp=100.0:qend=178.0:qstart=1.0:ref_name=RS_GCF_013096935.1_protein.faa_NZ_SDLF01000018.1_40@PF00015_full_PFAM.181.431:scovhsp=70.8:send=244.0:sstart=68.0],6e6e1bd3-69d4-5dbb-842f-67b2e949ccdc_1@MCPsignal.222.399:5e-09[&&NHX:Sample=rhizpot3:Type=capture:besthit=99.4:bitscore=285.0:capture_class=c__Bacilli:capture_domain=d__Bacteria:capture_family=f__Brevibacillaceae:capture_genus=g__Brevibacillus:capture_order=o__Brevibacillales:capture_phylum=p__Firmicutes:capture_species=s__Brevibacillus sp003388715:evalue=3.79e-98:gapopen=0.0:heptad=MCP-44H:lbd=Protoglobin:length=177.0:mismatch=1.0:qcovhsp=100.0:qend=177.0:qstart=1.0:ref_name=RS_GCF_013096935.1_protein.faa_NZ_SDLF01000018.1_40@PF00015_full_PFAM.181.431:scovhsp=70.8:send=244.0:sstart=68.0])0:5e-09[&&NHX:Sample_counter=rhizpot3--2:Type_counter=capture--2:besthit_avg=98.6:besthit_max=99.4:besthit_min=97.8:besthit_std=1.131370849898482:besthit_sum=197.2:bitscore_avg=281.0:bitscore_max=285.0:bitscore_min=277.0:bitscore_std=5.656854249492381:bitscore_sum=562.0:capture_class_counter=c__Bacilli--2:capture_domain_counter=d__Bacteria--2:capture_family_counter=f__Brevibacillaceae--2:capture_genus_counter=g__Brevibacillus--2:capture_order_counter=o__Brevibacillales--2:capture_phylum_counter=p__Firmicutes--2:capture_species_counter=s__Brevibacillus sp003388715--2:evalue_avg=2.171895e-95:evalue_max=4.34e-95:evalue_min=3.79e-98:evalue_std=3.066163495648919e-95:evalue_sum=4.34379e-95:gapopen_avg=0.5:gapopen_max=1.0:gapopen_min=0.0:gapopen_std=0.7071067811865476:gapopen_sum=1.0:gtdb_class_counter=:gtdb_domain_counter=:gtdb_family_counter=:gtdb_genus_counter=:gtdb_order_counter=:gtdb_phylum_counter=:gtdb_species_counter=:heptad_counter=MCP-44H--2:lbd_counter=Protoglobin--2:length_avg=177.5:length_max=178.0:length_min=177.0:length_std=0.7071067811865476:length_sum=355.0:mismatch_avg=2.0:mismatch_max=3.0:mismatch_min=1.0:mismatch_std=1.4142135623730951:mismatch_sum=4.0:name=N312431:qcovhsp_avg=100.0:qcovhsp_max=100.0:qcovhsp_min=100.0:qcovhsp_std=0.0:qcovhsp_sum=200.0:qend_avg=177.5:qend_max=178.0:qend_min=177.0:qend_std=0.7071067811865476:qend_sum=355.0:qstart_avg=1.0:qstart_max=1.0:qstart_min=1.0:qstart_std=0.0:qstart_sum=2.0:ref_name_counter=RS_GCF_013096935.1_protein.faa_NZ_SDLF01000018.1_40@PF00015_full_PFAM.181.431--2:scovhsp_avg=70.8:scovhsp_max=70.8:scovhsp_min=70.8:scovhsp_std=0.0:scovhsp_sum=141.6:send_avg=244.0:send_max=244.0:send_min=244.0:send_std=0.0:send_sum=488.0:sstart_avg=68.0:sstart_max=68.0:sstart_min=68.0:sstart_std=0.0:sstart_sum=136.0])0.987:0.0386678[&&NHX:Sample_counter=rhizpot3--2:Type_counter=GTDB--1||capture--2:besthit_avg=98.6:besthit_max=99.4:besthit_min=97.8:besthit_std=1.131370849898482:besthit_sum=197.2:bitscore_avg=281.0:bitscore_max=285.0:bitscore_min=277.0:bitscore_std=5.656854249492381:bitscore_sum=562.0:capture_class_counter=c__Bacilli--2:capture_domain_counter=d__Bacteria--2:capture_family_counter=f__Brevibacillaceae--2:capture_genus_counter=g__Brevibacillus--2:capture_order_counter=o__Brevibacillales--2:capture_phylum_counter=p__Firmicutes--2:capture_species_counter=s__Brevibacillus sp003388715--2:evalue_avg=2.171895e-95:evalue_max=4.34e-95:evalue_min=3.79e-98:evalue_std=3.066163495648919e-95:evalue_sum=4.34379e-95:gapopen_avg=0.5:gapopen_max=1.0:gapopen_min=0.0:gapopen_std=0.7071067811865476:gapopen_sum=1.0:gtdb_class_counter=c__Bacilli--1:gtdb_domain_counter=d__Bacteria--1:gtdb_family_counter=f__Brevibacillaceae--1:gtdb_genus_counter=g__Brevibacillus--1:gtdb_order_counter=o__Brevibacillales--1:gtdb_phylum_counter=p__Firmicutes--1:gtdb_species_counter=s__Brevibacillus sp003388715--1:heptad_counter=MCP-44H--3:lbd_counter=Protoglobin--2:lca_tree=s__Brevibacillus sp003388715:length_avg=177.5:length_max=178.0:length_min=177.0:length_std=0.7071067811865476:length_sum=355.0:mismatch_avg=2.0:mismatch_max=3.0:mismatch_min=1.0:mismatch_std=1.4142135623730951:mismatch_sum=4.0:name=N312432:qcovhsp_avg=100.0:qcovhsp_max=100.0:qcovhsp_min=100.0:qcovhsp_std=0.0:qcovhsp_sum=200.0:qend_avg=177.5:qend_max=178.0:qend_min=177.0:qend_std=0.7071067811865476:qend_sum=355.0:qstart_avg=1.0:qstart_max=1.0:qstart_min=1.0:qstart_std=0.0:qstart_sum=2.0:ref_name_counter=RS_GCF_013096935.1_protein.faa_NZ_SDLF01000018.1_40@PF00015_full_PFAM.181.431--2:scovhsp_avg=70.8:scovhsp_max=70.8:scovhsp_min=70.8:scovhsp_std=0.0:scovhsp_sum=141.6:send_avg=244.0:send_max=244.0:send_min=244.0:send_std=0.0:send_sum=488.0:sstart_avg=68.0:sstart_max=68.0:sstart_min=68.0:sstart_std=0.0:sstart_sum=136.0])1:0.101711[&&NHX:Sample_counter=rhizpot3--2:Type_counter=GTDB--2||capture--2:besthit_avg=98.6:besthit_max=99.4:besthit_min=97.8:besthit_std=1.131370849898482:besthit_sum=197.2:bitscore_avg=281.0:bitscore_max=285.0:bitscore_min=277.0:bitscore_std=5.656854249492381:bitscore_sum=562.0:capture_class_counter=c__Bacilli--2:capture_domain_counter=d__Bacteria--2:capture_family_counter=f__Brevibacillaceae--2:capture_genus_counter=g__Brevibacillus--2:capture_order_counter=o__Brevibacillales--2:capture_phylum_counter=p__Firmicutes--2:capture_species_counter=s__Brevibacillus sp003388715--2:evalue_avg=2.171895e-95:evalue_max=4.34e-95:evalue_min=3.79e-98:evalue_std=3.066163495648919e-95:evalue_sum=4.34379e-95:gapopen_avg=0.5:gapopen_max=1.0:gapopen_min=0.0:gapopen_std=0.7071067811865476:gapopen_sum=1.0:gtdb_class_counter=c__Bacilli--2:gtdb_domain_counter=d__Bacteria--2:gtdb_family_counter=f__Brevibacillaceae--2:gtdb_genus_counter=g__Brevibacillus--2:gtdb_order_counter=o__Brevibacillales--2:gtdb_phylum_counter=p__Firmicutes--2:gtdb_species_counter=s__Brevibacillus sp003388715--1||s__Brevibacillus thermoruber--1:heptad_counter=MCP-44H--4:lbd_counter=Protoglobin--2:lca_tree=g__Brevibacillus:length_avg=177.5:length_max=178.0:length_min=177.0:length_std=0.7071067811865476:length_sum=355.0:mismatch_avg=2.0:mismatch_max=3.0:mismatch_min=1.0:mismatch_std=1.4142135623730951:mismatch_sum=4.0:name=N312433:qcovhsp_avg=100.0:qcovhsp_max=100.0:qcovhsp_min=100.0:qcovhsp_std=0.0:qcovhsp_sum=200.0:qend_avg=177.5:qend_max=178.0:qend_min=177.0:qend_std=0.7071067811865476:qend_sum=355.0:qstart_avg=1.0:qstart_max=1.0:qstart_min=1.0:qstart_std=0.0:qstart_sum=2.0:ref_name_counter=RS_GCF_013096935.1_protein.faa_NZ_SDLF01000018.1_40@PF00015_full_PFAM.181.431--2:scovhsp_avg=70.8:scovhsp_max=70.8:scovhsp_min=70.8:scovhsp_std=0.0:scovhsp_sum=141.6:send_avg=244.0:send_max=244.0:send_min=244.0:send_std=0.0:send_sum=488.0:sstart_avg=68.0:sstart_max=68.0:sstart_min=68.0:sstart_std=0.0:sstart_sum=136.0])0.82:0.0340953[&&NHX:Sample_counter=rhizpot3--2||rhiztom1--2||rhiztom3--2:Type_counter=GTDB--3||capture--6:besthit_avg=98.03333333333335:besthit_max=99.4:besthit_min=96.9:besthit_std=1.2662279942148393:besthit_sum=294.1:bitscore_avg=242.66666666666666:bitscore_max=285.0:bitscore_min=166.0:bitscore_std=66.51566231597889:bitscore_sum=728.0:capture_class_counter=c__Bacilli--6:capture_domain_counter=d__Bacteria--6:capture_family_counter=f__Brevibacillaceae--6:capture_genus_counter=g__Brevibacillus--6:capture_order_counter=o__Brevibacillales--6:capture_phylum_counter=p__Firmicutes--6:capture_species_counter=s__Brevibacillus borstelensis--4||s__Brevibacillus sp003388715--2:evalue_avg=1.6399999999999998e-52:evalue_max=4.92e-52:evalue_min=3.79e-98:evalue_std=2.8405633244129588e-52:evalue_sum=4.92e-52:gapopen_avg=0.3333333333333333:gapopen_max=1.0:gapopen_min=0.0:gapopen_std=0.5773502691896258:gapopen_sum=1.0:gtdb_class_counter=c__Bacilli--3:gtdb_domain_counter=d__Bacteria--3:gtdb_family_counter=f__Brevibacillaceae--3:gtdb_genus_counter=g__Brevibacillus--3:gtdb_order_counter=o__Brevibacillales--3:gtdb_phylum_counter=p__Firmicutes--3:gtdb_species_counter=s__Brevibacillus borstelensis--1||s__Brevibacillus sp003388715--1||s__Brevibacillus thermoruber--1:heptad_counter=MCP-44H--9:lbd_counter=Protoglobin--3:lca_tree=g__Brevibacillus:length_avg=161.0:length_max=178.0:length_min=128.0:length_std=28.583211855912904:length_sum=483.0:mismatch_avg=2.6666666666666665:mismatch_max=4.0:mismatch_min=1.0:mismatch_std=1.5275252316519465:mismatch_sum=8.0:name=N312434:qcovhsp_avg=99.73333333333333:qcovhsp_max=100.0:qcovhsp_min=99.2:qcovhsp_std=0.461880215351699:qcovhsp_sum=299.2:qend_avg=161.33333333333334:qend_max=178.0:qend_min=129.0:qend_std=28.005951748393294:qend_sum=484.0:qstart_avg=1.3333333333333333:qstart_max=2.0:qstart_min=1.0:qstart_std=0.5773502691896257:qstart_sum=4.0:ref_name_counter=RS_GCF_003710865.1_protein.faa_NZ_RHHO01000033.1_29@PF00015_full_PFAM.177.431--1||RS_GCF_013096935.1_protein.faa_NZ_SDLF01000018.1_40@PF00015_full_PFAM.181.431--2:scovhsp_avg=64.0:scovhsp_max=70.8:scovhsp_min=50.4:scovhsp_std=11.777945491468364:scovhsp_sum=192.0:send_avg=245.33333333333334:send_max=248.0:send_min=244.0:send_std=2.3094010767585034:send_sum=736.0:sstart_avg=85.66666666666667:sstart_max=121.0:sstart_min=68.0:sstart_std=30.599564267050166:sstart_sum=257.0])1:0.136351[&&NHX:Sample_counter=rhizpot3--2||rhiztom1--3||rhiztom3--3:Type_counter=GTDB--18||capture--8:besthit_avg=98.03333333333335:besthit_max=99.4:besthit_min=96.9:besthit_std=1.2662279942148393:besthit_sum=294.1:bitscore_avg=242.66666666666666:bitscore_max=285.0:bitscore_min=166.0:bitscore_std=66.51566231597889:bitscore_sum=728.0:capture_class_counter=c__Bacilli--6||c__Gammaproteobacteria--2:capture_domain_counter=d__Bacteria--8:capture_family_counter=f__Brevibacillaceae--6||f__Chromobacteriaceae--1||f__Rhodocyclaceae--1:capture_genus_counter=g__Aquitalea--1||g__Azonexus--1||g__Brevibacillus--6:capture_order_counter=o__Brevibacillales--6||o__Burkholderiales--2:capture_phylum_counter=p__Firmicutes--6||p__Proteobacteria--2:capture_species_counter=s__Aquitalea sp003693445--1||s__Azonexus sp002470165--1||s__Brevibacillus borstelensis--4||s__Brevibacillus sp003388715--2:evalue_avg=1.6399999999999998e-52:evalue_max=4.92e-52:evalue_min=3.79e-98:evalue_std=2.8405633244129588e-52:evalue_sum=4.92e-52:gapopen_avg=0.3333333333333333:gapopen_max=1.0:gapopen_min=0.0:gapopen_std=0.5773502691896258:gapopen_sum=1.0:gtdb_class_counter=c__Bacilli--18:gtdb_domain_counter=d__Bacteria--18:gtdb_family_counter=f__Brevibacillaceae--18:gtdb_genus_counter=g__Brevibacillus--18:gtdb_order_counter=o__Brevibacillales--18:gtdb_phylum_counter=p__Firmicutes--18:gtdb_species_counter=s__Brevibacillus agri--1||s__Brevibacillus antibioticus--1||s__Brevibacillus borstelensis--1||s__Brevibacillus brevis--1||s__Brevibacillus brevis_C--1||s__Brevibacillus brevis_D--1||s__Brevibacillus centrosporus--1||s__Brevibacillus choshinensis--1||s__Brevibacillus choshinensis_A--1||s__Brevibacillus formosus--1||s__Brevibacillus gelatini--1||s__Brevibacillus invocatus--1||s__Brevibacillus parabrevis--1||s__Brevibacillus porteri--1||s__Brevibacillus sp000282075--1||s__Brevibacillus sp003388715--1||s__Brevibacillus sp013284355--1||s__Brevibacillus thermoruber--1:heptad_counter=MCP-44H--26:lbd_counter=Protoglobin--3:lca_tree=g__Brevibacillus:length_avg=161.0:length_max=178.0:length_min=128.0:length_std=28.583211855912904:length_sum=483.0:mismatch_avg=2.6666666666666665:mismatch_max=4.0:mismatch_min=1.0:mismatch_std=1.5275252316519465:mismatch_sum=8.0:name=N312435:qcovhsp_avg=99.73333333333333:qcovhsp_max=100.0:qcovhsp_min=99.2:qcovhsp_std=0.461880215351699:qcovhsp_sum=299.2:qend_avg=161.33333333333334:qend_max=178.0:qend_min=129.0:qend_std=28.005951748393294:qend_sum=484.0:qstart_avg=1.3333333333333333:qstart_max=2.0:qstart_min=1.0:qstart_std=0.5773502691896257:qstart_sum=4.0:ref_name_counter=RS_GCF_003710865.1_protein.faa_NZ_RHHO01000033.1_29@PF00015_full_PFAM.177.431--1||RS_GCF_013096935.1_protein.faa_NZ_SDLF01000018.1_40@PF00015_full_PFAM.181.431--2:scovhsp_avg=64.0:scovhsp_max=70.8:scovhsp_min=50.4:scovhsp_std=11.777945491468364:scovhsp_sum=192.0:send_avg=245.33333333333334:send_max=248.0:send_min=244.0:send_std=2.3094010767585034:send_sum=736.0:sstart_avg=85.66666666666667:sstart_max=121.0:sstart_min=68.0:sstart_std=30.599564267050166:sstart_sum=257.0],((RS_GCF_007833815.1_protein.faa_NZ_CP033464.1_1452@PF00015_full_PFAM.246.431:0.00857886[&&NHX:Type=GTDB:gtdb_class=c__Bacilli:gtdb_domain=d__Bacteria:gtdb_family=f__Brevibacillaceae:gtdb_genus=g__Brevibacillus_B:gtdb_order=o__Brevibacillales:gtdb_phylum=p__Firmicutes:gtdb_species=s__Brevibacillus_B laterosporus_D:heptad=MCP-44H:species=d__Bacteria_p__Firmicutes_c__Bacilli_o__Brevibacillales_f__Brevibacillaceae_g__Brevibacillus_B_s__Brevibacillus_B laterosporus_D],(RS_GCF_002706795.1_protein.faa_NZ_CP017705.1_2434@PF00015_full_PFAM.290.475:5e-09[&&NHX:Type=GTDB:gtdb_class=c__Bacilli:gtdb_domain=d__Bacteria:gtdb_family=f__Brevibacillaceae:gtdb_genus=g__Brevibacillus_B:gtdb_order=o__Brevibacillales:gtdb_phylum=p__Firmicutes:gtdb_species=s__Brevibacillus_B laterosporus:heptad=MCP-44H:species=d__Bacteria_p__Firmicutes_c__Bacilli_o__Brevibacillales_f__Brevibacillaceae_g__Brevibacillus_B_s__Brevibacillus_B laterosporus],RS_GCF_000219535.2_protein.faa_NZ_CP007806.1_429@PF00015_full_PFAM.249.431:0.0284531[&&NHX:Type=GTDB:gtdb_class=c__Bacilli:gtdb_domain=d__Bacteria:gtdb_family=f__Brevibacillaceae:gtdb_genus=g__Brevibacillus_B:gtdb_order=o__Brevibacillales:gtdb_phylum=p__Firmicutes:gtdb_species=s__Brevibacillus_B halotolerans:heptad=MCP-44H:species=d__Bacteria_p__Firmicutes_c__Bacilli_o__Brevibacillales_f__Brevibacillaceae_g__Brevibacillus_B_s__Brevibacillus_B halotolerans])0.922:0.0285213[&&NHX:Sample_counter=:Type_counter=GTDB--2:capture_class_counter=:capture_domain_counter=:capture_family_counter=:capture_genus_counter=:capture_order_counter=:capture_phylum_counter=:capture_species_counter=:evoltype=D:gtdb_class_counter=c__Bacilli--2:gtdb_domain_counter=d__Bacteria--2:gtdb_family_counter=f__Brevibacillaceae--2:gtdb_genus_counter=g__Brevibacillus_B--2:gtdb_order_counter=o__Brevibacillales--2:gtdb_phylum_counter=p__Firmicutes--2:gtdb_species_counter=s__Brevibacillus_B halotolerans--1||s__Brevibacillus_B laterosporus--1:heptad_counter=MCP-44H--2:lbd_counter=:lca=d__Bacteria:lca_tree=g__Brevibacillus_B:name=N312439:ref_name_counter=])1:0.26971[&&NHX:Sample_counter=:Type_counter=GTDB--3:capture_class_counter=:capture_domain_counter=:capture_family_counter=:capture_genus_counter=:capture_order_counter=:capture_phylum_counter=:capture_species_counter=:evoltype=D:gtdb_class_counter=c__Bacilli--3:gtdb_domain_counter=d__Bacteria--3:gtdb_family_counter=f__Brevibacillaceae--3:gtdb_genus_counter=g__Brevibacillus_B--3:gtdb_order_counter=o__Brevibacillales--3:gtdb_phylum_counter=p__Firmicutes--3:gtdb_species_counter=s__Brevibacillus_B halotolerans--1||s__Brevibacillus_B laterosporus--1||s__Brevibacillus_B laterosporus_D--1:heptad_counter=MCP-44H--3:lbd_counter=:lca=d__Bacteria:lca_tree=g__Brevibacillus_B:name=N312440:ref_name_counter=],RS_GCF_011059135.1_protein.faa_NZ_JAALGD010000014.1_107@PF00015_full_PFAM.252.434:0.24819[&&NHX:Type=GTDB:gtdb_class=c__Bacilli:gtdb_domain=d__Bacteria:gtdb_family=f__Brevibacillaceae:gtdb_genus=g__CFH-S0501:gtdb_order=o__Brevibacillales:gtdb_phylum=p__Firmicutes:gtdb_species=s__CFH-S0501 sp011059135:heptad=MCP-44H:species=d__Bacteria_p__Firmicutes_c__Bacilli_o__Brevibacillales_f__Brevibacillaceae_g__CFH-S0501_s__CFH-S0501 sp011059135])0.732:0.0495733[&&NHX:Sample_counter=:Type_counter=GTDB--4:capture_class_counter=:capture_domain_counter=:capture_family_counter=:capture_genus_counter=:capture_order_counter=:capture_phylum_counter=:capture_species_counter=:evoltype=D:gtdb_class_counter=c__Bacilli--4:gtdb_domain_counter=d__Bacteria--4:gtdb_family_counter=f__Brevibacillaceae--4:gtdb_genus_counter=g__Brevibacillus_B--3||g__CFH-S0501--1:gtdb_order_counter=o__Brevibacillales--4:gtdb_phylum_counter=p__Firmicutes--4:gtdb_species_counter=s__Brevibacillus_B halotolerans--1||s__Brevibacillus_B laterosporus--1||s__Brevibacillus_B laterosporus_D--1||s__CFH-S0501 sp011059135--1:heptad_counter=MCP-44H--4:lbd_counter=:lca=d__Bacteria:lca_tree=f__Brevibacillaceae:name=N312442:ref_name_counter=])0.563:0.0211204[&&NHX:Sample_counter=rhizpot3--2||rhiztom1--3||rhiztom3--3:Type_counter=GTDB--22||capture--8:besthit_avg=98.03333333333335:besthit_max=99.4:besthit_min=96.9:besthit_std=1.2662279942148393:besthit_sum=294.1:bitscore_avg=242.66666666666666:bitscore_max=285.0:bitscore_min=166.0:bitscore_std=66.51566231597889:bitscore_sum=728.0:capture_class_counter=c__Bacilli--6||c__Gammaproteobacteria--2:capture_domain_counter=d__Bacteria--8:capture_family_counter=f__Brevibacillaceae--6||f__Chromobacteriaceae--1||f__Rhodocyclaceae--1:capture_genus_counter=g__Aquitalea--1||g__Azonexus--1||g__Brevibacillus--6:capture_order_counter=o__Brevibacillales--6||o__Burkholderiales--2:capture_phylum_counter=p__Firmicutes--6||p__Proteobacteria--2:capture_species_counter=s__Aquitalea sp003693445--1||s__Azonexus sp002470165--1||s__Brevibacillus borstelensis--4||s__Brevibacillus sp003388715--2:evalue_avg=1.6399999999999998e-52:evalue_max=4.92e-52:evalue_min=3.79e-98:evalue_std=2.8405633244129588e-52:evalue_sum=4.92e-52:gapopen_avg=0.3333333333333333:gapopen_max=1.0:gapopen_min=0.0:gapopen_std=0.5773502691896258:gapopen_sum=1.0:gtdb_class_counter=c__Bacilli--22:gtdb_domain_counter=d__Bacteria--22:gtdb_family_counter=f__Brevibacillaceae--22:gtdb_genus_counter=g__Brevibacillus--18||g__Brevibacillus_B--3||g__CFH-S0501--1:gtdb_order_counter=o__Brevibacillales--22:gtdb_phylum_counter=p__Firmicutes--22:gtdb_species_counter=s__Brevibacillus agri--1||s__Brevibacillus antibioticus--1||s__Brevibacillus borstelensis--1||s__Brevibacillus brevis--1||s__Brevibacillus brevis_C--1||s__Brevibacillus brevis_D--1||s__Brevibacillus centrosporus--1||s__Brevibacillus choshinensis--1||s__Brevibacillus choshinensis_A--1||s__Brevibacillus formosus--1||s__Brevibacillus gelatini--1||s__Brevibacillus invocatus--1||s__Brevibacillus parabrevis--1||s__Brevibacillus porteri--1||s__Brevibacillus sp000282075--1||s__Brevibacillus sp003388715--1||s__Brevibacillus sp013284355--1||s__Brevibacillus thermoruber--1||s__Brevibacillus_B halotolerans--1||s__Brevibacillus_B laterosporus--1||s__Brevibacillus_B laterosporus_D--1||s__CFH-S0501 sp011059135--1:heptad_counter=MCP-44H--30:lbd_counter=Protoglobin--3:lca_tree=f__Brevibacillaceae:length_avg=161.0:length_max=178.0:length_min=128.0:length_std=28.583211855912904:length_sum=483.0:mismatch_avg=2.6666666666666665:mismatch_max=4.0:mismatch_min=1.0:mismatch_std=1.5275252316519465:mismatch_sum=8.0:name=N312443:qcovhsp_avg=99.73333333333333:qcovhsp_max=100.0:qcovhsp_min=99.2:qcovhsp_std=0.461880215351699:qcovhsp_sum=299.2:qend_avg=161.33333333333334:qend_max=178.0:qend_min=129.0:qend_std=28.005951748393294:qend_sum=484.0:qstart_avg=1.3333333333333333:qstart_max=2.0:qstart_min=1.0:qstart_std=0.5773502691896257:qstart_sum=4.0:ref_name_counter=RS_GCF_003710865.1_protein.faa_NZ_RHHO01000033.1_29@PF00015_full_PFAM.177.431--1||RS_GCF_013096935.1_protein.faa_NZ_SDLF01000018.1_40@PF00015_full_PFAM.181.431--2:scovhsp_avg=64.0:scovhsp_max=70.8:scovhsp_min=50.4:scovhsp_std=11.777945491468364:scovhsp_sum=192.0:send_avg=245.33333333333334:send_max=248.0:send_min=244.0:send_std=2.3094010767585034:send_sum=736.0:sstart_avg=85.66666666666667:sstart_max=121.0:sstart_min=68.0:sstart_std=30.599564267050166:sstart_sum=257.0],(3df6491c-db55-4c70-8d02-82f60517e1a2_2@MCPsignal.54.225:0.00915496[&&NHX:Sample=rhiztom3:Type=capture:besthit=82.6:bitscore=226.0:capture_class=c__Alphaproteobacteria:capture_domain=d__Bacteria:capture_family=f__Rhodobacteraceae:capture_genus=g__Roseicyclus:capture_order=o__Rhodobacterales:capture_phylum=p__Proteobacteria:capture_species=s__Roseicyclus sp018401055:evalue=3.74e-75:gapopen=1.0:heptad=MCP-44H:length=172.0:mismatch=29.0:qcovhsp=100.0:qend=171.0:qstart=1.0:ref_name=RS_GCF_006170445.1_protein.faa_NZ_VCNA01000008.1_221@PF00015_full_PFAM.182.432:scovhsp=68.8:send=248.0:sstart=77.0],(ff80e675-9031-4e7a-a15d-562f0927f057_1@MCPsignal.26.148:0.0137013[&&NHX:Sample=rhiztom1:Type=capture:capture_class=c__Alphaproteobacteria:capture_domain=d__Bacteria:capture_family=f__Rhodobacteraceae:capture_genus=g__Roseicyclus:capture_order=o__Rhodobacterales:capture_phylum=p__Proteobacteria:capture_species=s__Roseicyclus sp018401055:heptad=MCP-44H],(f6a49e7f-c927-46dc-86aa-ee5aade20cf2_3@MCPsignal.28.189:5e-09[&&NHX:Sample=rhiztom1:Type=capture:besthit=91.3:bitscore=254.0:capture_class=c__Alphaproteobacteria:capture_domain=d__Bacteria:capture_family=f__Rhodobacteraceae:capture_genus=g__Roseicyclus:capture_order=o__Rhodobacterales:capture_phylum=p__Proteobacteria:capture_species=s__Roseicyclus sp018401055:evalue=4.14e-86:gapopen=0.0:heptad=MCP-44H:length=161.0:mismatch=14.0:qcovhsp=100.0:qend=161.0:qstart=1.0:ref_name=RS_GCF_006170445.1_protein.faa_NZ_VCNA01000008.1_221@PF00015_full_PFAM.182.432:scovhsp=64.4:send=248.0:sstart=88.0],(23729c11-1d10-41ea-967f-e2b64d33ee56_3@MCPsignal.28.189:0.0254415[&&NHX:Sample=rhiztom1:Type=capture:besthit=87.0:bitscore=234.0:capture_class=c__Alphaproteobacteria:capture_domain=d__Bacteria:capture_family=f__Rhodobacteraceae:capture_genus=g__Roseicyclus:capture_order=o__Rhodobacterales:capture_phylum=p__Proteobacteria:capture_species=s__Roseicyclus sp018401055:evalue=2.32e-78:gapopen=2.0:heptad=MCP-44H:length=162.0:mismatch=19.0:qcovhsp=100.0:qend=161.0:qstart=1.0:ref_name=RS_GCF_006170445.1_protein.faa_NZ_VCNA01000008.1_221@PF00015_full_PFAM.182.432:scovhsp=64.4:send=248.0:sstart=88.0],(RS_GCF_006170445.1_protein.faa_NZ_VCNA01000008.1_221@PF00015_full_PFAM.182.432:0.0102555[&&NHX:Type=GTDB:gtdb_class=c__Bacilli:gtdb_domain=d__Bacteria:gtdb_family=f__Brevibacillaceae:gtdb_genus=g__Brevibacillus_B:gtdb_order=o__Brevibacillales:gtdb_phylum=p__Firmicutes:gtdb_species=s__Brevibacillus_B sp006170445:heptad=MCP-44H:species=d__Bacteria_p__Firmicutes_c__Bacilli_o__Brevibacillales_f__Brevibacillaceae_g__Brevibacillus_B_s__Brevibacillus_B sp006170445],14b5f18e-bab9-4e60-9146-daaaeee6f17e_1@MCPsignal.93.273:0.0512323[&&NHX:Sample=rhiztom2:Type=capture:besthit=88.3:bitscore=272.0:capture_class=c__Gammaproteobacteria:capture_domain=d__Bacteria:capture_family=f__Pseudomonadaceae:capture_genus=g__Pseudomonas_E:capture_order=o__Pseudomonadales:capture_phylum=p__Proteobacteria:capture_species=s__Pseudomonas_E fulgida:evalue=4.46e-93:gapopen=0.0:heptad=MCP-44H:length=180.0:mismatch=21.0:qcovhsp=100.0:qend=180.0:qstart=1.0:ref_name=RS_GCF_006170445.1_protein.faa_NZ_VCNA01000008.1_221@PF00015_full_PFAM.182.432:scovhsp=72.0:send=248.0:sstart=69.0])0.895:0.0186678[&&NHX:Sample_counter=rhiztom2--1:Type_counter=GTDB--1||capture--1:besthit_avg=88.3:besthit_max=88.3:besthit_min=88.3:besthit_std=0:besthit_sum=88.3:bitscore_avg=272.0:bitscore_max=272.0:bitscore_min=272.0:bitscore_std=0:bitscore_sum=272.0:capture_class_counter=c__Gammaproteobacteria--1:capture_domain_counter=d__Bacteria--1:capture_family_counter=f__Pseudomonadaceae--1:capture_genus_counter=g__Pseudomonas_E--1:capture_order_counter=o__Pseudomonadales--1:capture_phylum_counter=p__Proteobacteria--1:capture_species_counter=s__Pseudomonas_E fulgida--1:evalue_avg=4.46e-93:evalue_max=4.46e-93:evalue_min=4.46e-93:evalue_std=0:evalue_sum=4.46e-93:gapopen_avg=0.0:gapopen_max=0.0:gapopen_min=0.0:gapopen_std=0:gapopen_sum=0.0:gtdb_class_counter=c__Bacilli--1:gtdb_domain_counter=d__Bacteria--1:gtdb_family_counter=f__Brevibacillaceae--1:gtdb_genus_counter=g__Brevibacillus_B--1:gtdb_order_counter=o__Brevibacillales--1:gtdb_phylum_counter=p__Firmicutes--1:gtdb_species_counter=s__Brevibacillus_B sp006170445--1:heptad_counter=MCP-44H--2:lbd_counter=:lca_tree=s__Brevibacillus_B sp006170445:length_avg=180.0:length_max=180.0:length_min=180.0:length_std=0:length_sum=180.0:mismatch_avg=21.0:mismatch_max=21.0:mismatch_min=21.0:mismatch_std=0:mismatch_sum=21.0:name=N312450:qcovhsp_avg=100.0:qcovhsp_max=100.0:qcovhsp_min=100.0:qcovhsp_std=0:qcovhsp_sum=100.0:qend_avg=180.0:qend_max=180.0:qend_min=180.0:qend_std=0:qend_sum=180.0:qstart_avg=1.0:qstart_max=1.0:qstart_min=1.0:qstart_std=0:qstart_sum=1.0:ref_name_counter=RS_GCF_006170445.1_protein.faa_NZ_VCNA01000008.1_221@PF00015_full_PFAM.182.432--1:scovhsp_avg=72.0:scovhsp_max=72.0:scovhsp_min=72.0:scovhsp_std=0:scovhsp_sum=72.0:send_avg=248.0:send_max=248.0:send_min=248.0:send_std=0:send_sum=248.0:sstart_avg=69.0:sstart_max=69.0:sstart_min=69.0:sstart_std=0:sstart_sum=69.0])0:5e-09[&&NHX:Sample_counter=rhiztom1--1||rhiztom2--1:Type_counter=GTDB--1||capture--2:besthit_avg=87.65:besthit_max=88.3:besthit_min=87.0:besthit_std=0.9192388155425097:besthit_sum=175.3:bitscore_avg=253.0:bitscore_max=272.0:bitscore_min=234.0:bitscore_std=26.870057685088806:bitscore_sum=506.0:capture_class_counter=c__Alphaproteobacteria--1||c__Gammaproteobacteria--1:capture_domain_counter=d__Bacteria--2:capture_family_counter=f__Pseudomonadaceae--1||f__Rhodobacteraceae--1:capture_genus_counter=g__Pseudomonas_E--1||g__Roseicyclus--1:capture_order_counter=o__Pseudomonadales--1||o__Rhodobacterales--1:capture_phylum_counter=p__Proteobacteria--2:capture_species_counter=s__Pseudomonas_E fulgida--1||s__Roseicyclus sp018401055--1:evalue_avg=1.1600000000000022e-78:evalue_max=2.32e-78:evalue_min=4.46e-93:evalue_std=1.6404877323527871e-78:evalue_sum=2.3200000000000044e-78:gapopen_avg=1.0:gapopen_max=2.0:gapopen_min=0.0:gapopen_std=1.4142135623730951:gapopen_sum=2.0:gtdb_class_counter=c__Bacilli--1:gtdb_domain_counter=d__Bacteria--1:gtdb_family_counter=f__Brevibacillaceae--1:gtdb_genus_counter=g__Brevibacillus_B--1:gtdb_order_counter=o__Brevibacillales--1:gtdb_phylum_counter=p__Firmicutes--1:gtdb_species_counter=s__Brevibacillus_B sp006170445--1:heptad_counter=MCP-44H--3:lbd_counter=:lca_tree=s__Brevibacillus_B sp006170445:length_avg=171.0:length_max=180.0:length_min=162.0:length_std=12.727922061357855:length_sum=342.0:mismatch_avg=20.0:mismatch_max=21.0:mismatch_min=19.0:mismatch_std=1.4142135623730951:mismatch_sum=40.0:name=N312451:qcovhsp_avg=100.0:qcovhsp_max=100.0:qcovhsp_min=100.0:qcovhsp_std=0.0:qcovhsp_sum=200.0:qend_avg=170.5:qend_max=180.0:qend_min=161.0:qend_std=13.435028842544403:qend_sum=341.0:qstart_avg=1.0:qstart_max=1.0:qstart_min=1.0:qstart_std=0.0:qstart_sum=2.0:ref_name_counter=RS_GCF_006170445.1_protein.faa_NZ_VCNA01000008.1_221@PF00015_full_PFAM.182.432--2:scovhsp_avg=68.2:scovhsp_max=72.0:scovhsp_min=64.4:scovhsp_std=5.374011537017757:scovhsp_sum=136.4:send_avg=248.0:send_max=248.0:send_min=248.0:send_std=0.0:send_sum=496.0:sstart_avg=78.5:sstart_max=88.0:sstart_min=69.0:sstart_std=13.435028842544403:sstart_sum=157.0])0:5e-09[&&NHX:Sample_counter=rhiztom1--2||rhiztom2--1:Type_counter=GTDB--1||capture--3:besthit_avg=88.86666666666667:besthit_max=91.3:besthit_min=87.0:besthit_std=2.2052966542697443:besthit_sum=266.6:bitscore_avg=253.33333333333334:bitscore_max=272.0:bitscore_min=234.0:bitscore_std=19.00876990584434:bitscore_sum=760.0:capture_class_counter=c__Alphaproteobacteria--2||c__Gammaproteobacteria--1:capture_domain_counter=d__Bacteria--3:capture_family_counter=f__Pseudomonadaceae--1||f__Rhodobacteraceae--2:capture_genus_counter=g__Pseudomonas_E--1||g__Roseicyclus--2:capture_order_counter=o__Pseudomonadales--1||o__Rhodobacterales--2:capture_phylum_counter=p__Proteobacteria--3:capture_species_counter=s__Pseudomonas_E fulgida--1||s__Roseicyclus sp018401055--2:evalue_avg=7.733333471333347e-79:evalue_max=2.32e-78:evalue_min=4.46e-93:evalue_std=1.3394526125687802e-78:evalue_sum=2.320000041400004e-78:gapopen_avg=0.6666666666666666:gapopen_max=2.0:gapopen_min=0.0:gapopen_std=1.1547005383792517:gapopen_sum=2.0:gtdb_class_counter=c__Bacilli--1:gtdb_domain_counter=d__Bacteria--1:gtdb_family_counter=f__Brevibacillaceae--1:gtdb_genus_counter=g__Brevibacillus_B--1:gtdb_order_counter=o__Brevibacillales--1:gtdb_phylum_counter=p__Firmicutes--1:gtdb_species_counter=s__Brevibacillus_B sp006170445--1:heptad_counter=MCP-44H--4:lbd_counter=:lca_tree=s__Brevibacillus_B sp006170445:length_avg=167.66666666666666:length_max=180.0:length_min=161.0:length_std=10.692676621563626:length_sum=503.0:mismatch_avg=18.0:mismatch_max=21.0:mismatch_min=14.0:mismatch_std=3.605551275463989:mismatch_sum=54.0:name=N312452:qcovhsp_avg=100.0:qcovhsp_max=100.0:qcovhsp_min=100.0:qcovhsp_std=0.0:qcovhsp_sum=300.0:qend_avg=167.33333333333334:qend_max=180.0:qend_min=161.0:qend_std=10.969655114602888:qend_sum=502.0:qstart_avg=1.0:qstart_max=1.0:qstart_min=1.0:qstart_std=0.0:qstart_sum=3.0:ref_name_counter=RS_GCF_006170445.1_protein.faa_NZ_VCNA01000008.1_221@PF00015_full_PFAM.182.432--3:scovhsp_avg=66.93333333333334:scovhsp_max=72.0:scovhsp_min=64.4:scovhsp_std=4.387862045841153:scovhsp_sum=200.8:send_avg=248.0:send_max=248.0:send_min=248.0:send_std=0.0:send_sum=744.0:sstart_avg=81.66666666666667:sstart_max=88.0:sstart_min=69.0:sstart_std=10.96965511460289:sstart_sum=245.0])0:5e-09[&&NHX:Sample_counter=rhiztom1--3||rhiztom2--1:Type_counter=GTDB--1||capture--4:besthit_avg=88.86666666666667:besthit_max=91.3:besthit_min=87.0:besthit_std=2.2052966542697443:besthit_sum=266.6:bitscore_avg=253.33333333333334:bitscore_max=272.0:bitscore_min=234.0:bitscore_std=19.00876990584434:bitscore_sum=760.0:capture_class_counter=c__Alphaproteobacteria--3||c__Gammaproteobacteria--1:capture_domain_counter=d__Bacteria--4:capture_family_counter=f__Pseudomonadaceae--1||f__Rhodobacteraceae--3:capture_genus_counter=g__Pseudomonas_E--1||g__Roseicyclus--3:capture_order_counter=o__Pseudomonadales--1||o__Rhodobacterales--3:capture_phylum_counter=p__Proteobacteria--4:capture_species_counter=s__Pseudomonas_E fulgida--1||s__Roseicyclus sp018401055--3:evalue_avg=7.733333471333347e-79:evalue_max=2.32e-78:evalue_min=4.46e-93:evalue_std=1.3394526125687802e-78:evalue_sum=2.320000041400004e-78:gapopen_avg=0.6666666666666666:gapopen_max=2.0:gapopen_min=0.0:gapopen_std=1.1547005383792517:gapopen_sum=2.0:gtdb_class_counter=c__Bacilli--1:gtdb_domain_counter=d__Bacteria--1:gtdb_family_counter=f__Brevibacillaceae--1:gtdb_genus_counter=g__Brevibacillus_B--1:gtdb_order_counter=o__Brevibacillales--1:gtdb_phylum_counter=p__Firmicutes--1:gtdb_species_counter=s__Brevibacillus_B sp006170445--1:heptad_counter=MCP-44H--5:lbd_counter=:lca_tree=s__Brevibacillus_B sp006170445:length_avg=167.66666666666666:length_max=180.0:length_min=161.0:length_std=10.692676621563626:length_sum=503.0:mismatch_avg=18.0:mismatch_max=21.0:mismatch_min=14.0:mismatch_std=3.605551275463989:mismatch_sum=54.0:name=N312453:qcovhsp_avg=100.0:qcovhsp_max=100.0:qcovhsp_min=100.0:qcovhsp_std=0.0:qcovhsp_sum=300.0:qend_avg=167.33333333333334:qend_max=180.0:qend_min=161.0:qend_std=10.969655114602888:qend_sum=502.0:qstart_avg=1.0:qstart_max=1.0:qstart_min=1.0:qstart_std=0.0:qstart_sum=3.0:ref_name_counter=RS_GCF_006170445.1_protein.faa_NZ_VCNA01000008.1_221@PF00015_full_PFAM.182.432--3:scovhsp_avg=66.93333333333334:scovhsp_max=72.0:scovhsp_min=64.4:scovhsp_std=4.387862045841153:scovhsp_sum=200.8:send_avg=248.0:send_max=248.0:send_min=248.0:send_std=0.0:send_sum=744.0:sstart_avg=81.66666666666667:sstart_max=88.0:sstart_min=69.0:sstart_std=10.96965511460289:sstart_sum=245.0])1:0.22635[&&NHX:Sample_counter=rhiztom1--3||rhiztom2--1||rhiztom3--1:Type_counter=GTDB--1||capture--5:besthit_avg=87.3:besthit_max=91.3:besthit_min=82.6:besthit_std=3.6138621999185316:besthit_sum=349.2:bitscore_avg=246.5:bitscore_max=272.0:bitscore_min=226.0:bitscore_std=20.6801031589948:bitscore_sum=986.0:capture_class_counter=c__Alphaproteobacteria--4||c__Gammaproteobacteria--1:capture_domain_counter=d__Bacteria--5:capture_family_counter=f__Pseudomonadaceae--1||f__Rhodobacteraceae--4:capture_genus_counter=g__Pseudomonas_E--1||g__Roseicyclus--4:capture_order_counter=o__Pseudomonadales--1||o__Rhodobacterales--4:capture_phylum_counter=p__Proteobacteria--5:capture_species_counter=s__Pseudomonas_E fulgida--1||s__Roseicyclus sp018401055--4:evalue_avg=9.3558000001035e-76:evalue_max=3.74e-75:evalue_min=4.46e-93:evalue_std=1.8696136532024056e-75:evalue_sum=3.7423200000414e-75:gapopen_avg=0.75:gapopen_max=2.0:gapopen_min=0.0:gapopen_std=0.9574271077563381:gapopen_sum=3.0:gtdb_class_counter=c__Bacilli--1:gtdb_domain_counter=d__Bacteria--1:gtdb_family_counter=f__Brevibacillaceae--1:gtdb_genus_counter=g__Brevibacillus_B--1:gtdb_order_counter=o__Brevibacillales--1:gtdb_phylum_counter=p__Firmicutes--1:gtdb_species_counter=s__Brevibacillus_B sp006170445--1:heptad_counter=MCP-44H--6:lbd_counter=:lca_tree=s__Brevibacillus_B sp006170445:length_avg=168.75:length_max=180.0:length_min=161.0:length_std=8.99536917900909:length_sum=675.0:mismatch_avg=20.75:mismatch_max=29.0:mismatch_min=14.0:mismatch_std=6.238322424070967:mismatch_sum=83.0:name=N312454:qcovhsp_avg=100.0:qcovhsp_max=100.0:qcovhsp_min=100.0:qcovhsp_std=0.0:qcovhsp_sum=400.0:qend_avg=168.25:qend_max=180.0:qend_min=161.0:qend_std=9.142392101268317:qend_sum=673.0:qstart_avg=1.0:qstart_max=1.0:qstart_min=1.0:qstart_std=0.0:qstart_sum=4.0:ref_name_counter=RS_GCF_006170445.1_protein.faa_NZ_VCNA01000008.1_221@PF00015_full_PFAM.182.432--4:scovhsp_avg=67.4:scovhsp_max=72.0:scovhsp_min=64.4:scovhsp_std=3.702251567177282:scovhsp_sum=269.6:send_avg=248.0:send_max=248.0:send_min=248.0:send_std=0.0:send_sum=992.0:sstart_avg=80.5:sstart_max=88.0:sstart_min=69.0:sstart_std=9.255628917943215:sstart_sum=322.0])0.974:0.0946494[&&NHX:Sample_counter=rhizpot3--2||rhiztom1--6||rhiztom2--1||rhiztom3--4:Type_counter=GTDB--23||capture--13:besthit_avg=91.89999999999999:besthit_max=99.4:besthit_min=82.6:besthit_std=6.322973983814897:besthit_sum=643.3:bitscore_avg=244.85714285714286:bitscore_max=285.0:bitscore_min=166.0:bitscore_std=41.143766524341494:bitscore_sum=1714.0:capture_class_counter=c__Alphaproteobacteria--4||c__Bacilli--6||c__Gammaproteobacteria--3:capture_domain_counter=d__Bacteria--13:capture_family_counter=f__Brevibacillaceae--6||f__Chromobacteriaceae--1||f__Pseudomonadaceae--1||f__Rhodobacteraceae--4||f__Rhodocyclaceae--1:capture_genus_counter=g__Aquitalea--1||g__Azonexus--1||g__Brevibacillus--6||g__Pseudomonas_E--1||g__Roseicyclus--4:capture_order_counter=o__Brevibacillales--6||o__Burkholderiales--2||o__Pseudomonadales--1||o__Rhodobacterales--4:capture_phylum_counter=p__Firmicutes--6||p__Proteobacteria--7:capture_species_counter=s__Aquitalea sp003693445--1||s__Azonexus sp002470165--1||s__Brevibacillus borstelensis--4||s__Brevibacillus sp003388715--2||s__Pseudomonas_E fulgida--1||s__Roseicyclus sp018401055--4:evalue_avg=7.028571428571428e-53:evalue_max=4.92e-52:evalue_min=3.79e-98:evalue_std=1.859585207205398e-52:evalue_sum=4.92e-52:gapopen_avg=0.5714285714285714:gapopen_max=2.0:gapopen_min=0.0:gapopen_std=0.7867957924694432:gapopen_sum=4.0:gtdb_class_counter=c__Bacilli--23:gtdb_domain_counter=d__Bacteria--23:gtdb_family_counter=f__Brevibacillaceae--23:gtdb_genus_counter=g__Brevibacillus--18||g__Brevibacillus_B--4||g__CFH-S0501--1:gtdb_order_counter=o__Brevibacillales--23:gtdb_phylum_counter=p__Firmicutes--23:gtdb_species_counter=s__Brevibacillus agri--1||s__Brevibacillus antibioticus--1||s__Brevibacillus borstelensis--1||s__Brevibacillus brevis--1||s__Brevibacillus brevis_C--1||s__Brevibacillus brevis_D--1||s__Brevibacillus centrosporus--1||s__Brevibacillus choshinensis--1||s__Brevibacillus choshinensis_A--1||s__Brevibacillus formosus--1||s__Brevibacillus gelatini--1||s__Brevibacillus invocatus--1||s__Brevibacillus parabrevis--1||s__Brevibacillus porteri--1||s__Brevibacillus sp000282075--1||s__Brevibacillus sp003388715--1||s__Brevibacillus sp013284355--1||s__Brevibacillus thermoruber--1||s__Brevibacillus_B halotolerans--1||s__Brevibacillus_B laterosporus--1||s__Brevibacillus_B laterosporus_D--1||s__Brevibacillus_B sp006170445--1||s__CFH-S0501 sp011059135--1:heptad_counter=MCP-44H--36:lbd_counter=Protoglobin--3:lca_tree=f__Brevibacillaceae:length_avg=165.42857142857142:length_max=180.0:length_min=128.0:length_std=18.16459140615007:length_sum=1158.0:mismatch_avg=13.0:mismatch_max=29.0:mismatch_min=1.0:mismatch_std=10.661457061146317:mismatch_sum=91.0:name=N312455:qcovhsp_avg=99.88571428571429:qcovhsp_max=100.0:qcovhsp_min=99.2:qcovhsp_std=0.3023715784073807:qcovhsp_sum=699.2:qend_avg=165.28571428571428:qend_max=180.0:qend_min=129.0:qend_std=17.801819061679115:qend_sum=1157.0:qstart_avg=1.1428571428571428:qstart_max=2.0:qstart_min=1.0:qstart_std=0.37796447300922725:qstart_sum=8.0:ref_name_counter=RS_GCF_003710865.1_protein.faa_NZ_RHHO01000033.1_29@PF00015_full_PFAM.177.431--1||RS_GCF_006170445.1_protein.faa_NZ_VCNA01000008.1_221@PF00015_full_PFAM.182.432--4||RS_GCF_013096935.1_protein.faa_NZ_SDLF01000018.1_40@PF00015_full_PFAM.181.431--2:scovhsp_avg=65.94285714285715:scovhsp_max=72.0:scovhsp_min=50.4:scovhsp_std=7.509739707619064:scovhsp_sum=461.6:send_avg=246.85714285714286:send_max=248.0:send_min=244.0:send_std=1.9518001458970664:send_sum=1728.0:sstart_avg=82.71428571428571:sstart_max=121.0:sstart_min=68.0:sstart_std=19.04130847844834:sstart_sum=579.0])0.994:0.143461[&&NHX:Sample_counter=rhizpot3--2||rhiztom1--6||rhiztom2--1||rhiztom3--4:Type_counter=GTDB--24||capture--13:besthit_avg=91.89999999999999:besthit_max=99.4:besthit_min=82.6:besthit_std=6.322973983814897:besthit_sum=643.3:bitscore_avg=244.85714285714286:bitscore_max=285.0:bitscore_min=166.0:bitscore_std=41.143766524341494:bitscore_sum=1714.0:capture_class_counter=c__Alphaproteobacteria--4||c__Bacilli--6||c__Gammaproteobacteria--3:capture_domain_counter=d__Bacteria--13:capture_family_counter=f__Brevibacillaceae--6||f__Chromobacteriaceae--1||f__Pseudomonadaceae--1||f__Rhodobacteraceae--4||f__Rhodocyclaceae--1:capture_genus_counter=g__Aquitalea--1||g__Azonexus--1||g__Brevibacillus--6||g__Pseudomonas_E--1||g__Roseicyclus--4:capture_order_counter=o__Brevibacillales--6||o__Burkholderiales--2||o__Pseudomonadales--1||o__Rhodobacterales--4:capture_phylum_counter=p__Firmicutes--6||p__Proteobacteria--7:capture_species_counter=s__Aquitalea sp003693445--1||s__Azonexus sp002470165--1||s__Brevibacillus borstelensis--4||s__Brevibacillus sp003388715--2||s__Pseudomonas_E fulgida--1||s__Roseicyclus sp018401055--4:evalue_avg=7.028571428571428e-53:evalue_max=4.92e-52:evalue_min=3.79e-98:evalue_std=1.859585207205398e-52:evalue_sum=4.92e-52:gapopen_avg=0.5714285714285714:gapopen_max=2.0:gapopen_min=0.0:gapopen_std=0.7867957924694432:gapopen_sum=4.0:gtdb_class_counter=c__Bacilli--24:gtdb_domain_counter=d__Bacteria--24:gtdb_family_counter=f__Brevibacillaceae--24:gtdb_genus_counter=g__Brevibacillus--19||g__Brevibacillus_B--4||g__CFH-S0501--1:gtdb_order_counter=o__Brevibacillales--24:gtdb_phylum_counter=p__Firmicutes--24:gtdb_species_counter=s__Brevibacillus agri--1||s__Brevibacillus antibioticus--1||s__Brevibacillus borstelensis--1||s__Brevibacillus brevis--1||s__Brevibacillus brevis_C--1||s__Brevibacillus brevis_D--1||s__Brevibacillus centrosporus--1||s__Brevibacillus choshinensis--1||s__Brevibacillus choshinensis_A--1||s__Brevibacillus formosus--1||s__Brevibacillus fulvus--1||s__Brevibacillus gelatini--1||s__Brevibacillus invocatus--1||s__Brevibacillus parabrevis--1||s__Brevibacillus porteri--1||s__Brevibacillus sp000282075--1||s__Brevibacillus sp003388715--1||s__Brevibacillus sp013284355--1||s__Brevibacillus thermoruber--1||s__Brevibacillus_B halotolerans--1||s__Brevibacillus_B laterosporus--1||s__Brevibacillus_B laterosporus_D--1||s__Brevibacillus_B sp006170445--1||s__CFH-S0501 sp011059135--1:heptad_counter=MCP-44H--37:lbd_counter=Protoglobin--3:lca_tree=f__Brevibacillaceae:length_avg=165.42857142857142:length_max=180.0:length_min=128.0:length_std=18.16459140615007:length_sum=1158.0:mismatch_avg=13.0:mismatch_max=29.0:mismatch_min=1.0:mismatch_std=10.661457061146317:mismatch_sum=91.0:name=N312456:qcovhsp_avg=99.88571428571429:qcovhsp_max=100.0:qcovhsp_min=99.2:qcovhsp_std=0.3023715784073807:qcovhsp_sum=699.2:qend_avg=165.28571428571428:qend_max=180.0:qend_min=129.0:qend_std=17.801819061679115:qend_sum=1157.0:qstart_avg=1.1428571428571428:qstart_max=2.0:qstart_min=1.0:qstart_std=0.37796447300922725:qstart_sum=8.0:ref_name_counter=RS_GCF_003710865.1_protein.faa_NZ_RHHO01000033.1_29@PF00015_full_PFAM.177.431--1||RS_GCF_006170445.1_protein.faa_NZ_VCNA01000008.1_221@PF00015_full_PFAM.182.432--4||RS_GCF_013096935.1_protein.faa_NZ_SDLF01000018.1_40@PF00015_full_PFAM.181.431--2:scovhsp_avg=65.94285714285715:scovhsp_max=72.0:scovhsp_min=50.4:scovhsp_std=7.509739707619064:scovhsp_sum=461.6:send_avg=246.85714285714286:send_max=248.0:send_min=244.0:send_std=1.9518001458970664:send_sum=1728.0:sstart_avg=82.71428571428571:sstart_max=121.0:sstart_min=68.0:sstart_std=19.04130847844834:sstart_sum=579.0])0.658:0.0459658[&&NHX:Sample_counter=rhizpot1--1||rhizpot3--2||rhiztom1--6||rhiztom2--1||rhiztom3--4:Type_counter=GTDB--45||capture--14:besthit_avg=89.4:besthit_max=99.4:besthit_min=71.9:besthit_std=9.179791469775958:besthit_sum=715.2:bitscore_avg=235.0:bitscore_max=285.0:bitscore_min=166.0:bitscore_std=47.20472131350544:bitscore_sum=1880.0:capture_class_counter=c__Alphaproteobacteria--4||c__Bacilli--6||c__Gammaproteobacteria--3||c__Negativicutes--1:capture_domain_counter=d__Bacteria--14:capture_family_counter=f__Anaeromusaceae--1||f__Brevibacillaceae--6||f__Chromobacteriaceae--1||f__Pseudomonadaceae--1||f__Rhodobacteraceae--4||f__Rhodocyclaceae--1:capture_genus_counter=g__Anaeromusa--1||g__Aquitalea--1||g__Azonexus--1||g__Brevibacillus--6||g__Pseudomonas_E--1||g__Roseicyclus--4:capture_order_counter=o__Anaeromusales--1||o__Brevibacillales--6||o__Burkholderiales--2||o__Pseudomonadales--1||o__Rhodobacterales--4:capture_phylum_counter=p__Firmicutes--6||p__Firmicutes_C--1||p__Proteobacteria--7:capture_species_counter=s__Anaeromusa acidaminophila--1||s__Aquitalea sp003693445--1||s__Azonexus sp002470165--1||s__Brevibacillus borstelensis--4||s__Brevibacillus sp003388715--2||s__Pseudomonas_E fulgida--1||s__Roseicyclus sp018401055--4:evalue_avg=7.9875e-53:evalue_max=4.92e-52:evalue_min=3.79e-98:evalue_std=1.74287478035572e-52:evalue_sum=6.39e-52:gapopen_avg=0.875:gapopen_max=3.0:gapopen_min=0.0:gapopen_std=1.1259916264596033:gapopen_sum=7.0:gtdb_class_counter=c__Bacilli--45:gtdb_domain_counter=d__Bacteria--45:gtdb_family_counter=f__Bacillaceae_D--1||f__Brevibacillaceae--24||f__Fictibacillaceae--15||f__Marinococcaceae--1||f__Salisediminibacteriaceae--4:gtdb_genus_counter=g__Alteribacter--3||g__Bacillus_L--1||g__Brevibacillus--19||g__Brevibacillus_B--4||g__CFH-S0501--1||g__FJAT-44876--1||g__Fictibacillus--13||g__Fictibacillus_C--2||g__Salsuginibacillus--1:gtdb_order_counter=o__Bacillales_G--15||o__Bacillales_H--6||o__Brevibacillales--24:gtdb_phylum_counter=p__Firmicutes--45:gtdb_species_counter=s__Alteribacter aurantiacus--1||s__Alteribacter populi--1||s__Alteribacter sp003710255--1||s__Bacillus_L nanhaiisediminis--1||s__Brevibacillus agri--1||s__Brevibacillus antibioticus--1||s__Brevibacillus borstelensis--1||s__Brevibacillus brevis--1||s__Brevibacillus brevis_C--1||s__Brevibacillus brevis_D--1||s__Brevibacillus centrosporus--1||s__Brevibacillus choshinensis--1||s__Brevibacillus choshinensis_A--1||s__Brevibacillus formosus--1||s__Brevibacillus fulvus--1||s__Brevibacillus gelatini--1||s__Brevibacillus invocatus--1||s__Brevibacillus parabrevis--1||s__Brevibacillus porteri--1||s__Brevibacillus sp000282075--1||s__Brevibacillus sp003388715--1||s__Brevibacillus sp013284355--1||s__Brevibacillus thermoruber--1||s__Brevibacillus_B halotolerans--1||s__Brevibacillus_B laterosporus--1||s__Brevibacillus_B laterosporus_D--1||s__Brevibacillus_B sp006170445--1||s__CFH-S0501 sp011059135--1||s__FJAT-44876 sp002335745--1||s__Fictibacillus aquaticus--1||s__Fictibacillus arsenicus--1||s__Fictibacillus arsenicus_B--1||s__Fictibacillus barbaricus--1||s__Fictibacillus halophilus--1||s__Fictibacillus nanhaiensis_A--1||s__Fictibacillus nanhaiensis_B--1||s__Fictibacillus phosphorivorans_A--1||s__Fictibacillus phosphorivorans_B--1||s__Fictibacillus phosphorivorans_C--1||s__Fictibacillus sp004216955--1||s__Fictibacillus sp005503015--1||s__Fictibacillus sp014836645--1||s__Fictibacillus_C macauensis--1||s__Fictibacillus_C sp001510655--1||s__Salsuginibacillus kocurii--1:heptad_counter=MCP-24H--2||MCP-44H--57:lbd_counter=Protoglobin--3:lca_tree=c__Bacilli:length_avg=162.125:length_max=180.0:length_min=128.0:length_std=19.23863300757099:length_sum=1297.0:mismatch_avg=15.5:mismatch_max=33.0:mismatch_min=1.0:mismatch_std=12.1420167776433:mismatch_sum=124.0:name=N312457:qcovhsp_avg=99.7125:qcovhsp_max=100.0:qcovhsp_min=98.5:qcovhsp_std=0.5642631098546641:qcovhsp_sum=797.7:qend_avg=161.5:qend_max=180.0:qend_min=129.0:qend_std=19.654152596479815:qend_sum=1292.0:qstart_avg=1.25:qstart_max=2.0:qstart_min=1.0:qstart_std=0.4629100498862757:qstart_sum=10.0:ref_name_counter=GB_GCA_017052515.1_protein.faa_JAFHKR010000037.1_103@PF00015_full_PFAM.244.436--1||RS_GCF_003710865.1_protein.faa_NZ_RHHO01000033.1_29@PF00015_full_PFAM.177.431--1||RS_GCF_006170445.1_protein.faa_NZ_VCNA01000008.1_221@PF00015_full_PFAM.182.432--4||RS_GCF_013096935.1_protein.faa_NZ_SDLF01000018.1_40@PF00015_full_PFAM.181.431--2:scovhsp_avg=66.6875:scovhsp_max=72.0:scovhsp_min=50.4:scovhsp_std=7.264677261536518:scovhsp_sum=533.5:send_avg=240.0:send_max=248.0:send_min=192.0:send_std=19.47892634178207:send_sum=1920.0:sstart_avg=79.25:sstart_max=121.0:sstart_min=55.0:sstart_std=20.1689294283488:sstart_sum=634.0])0.319:0.0214349[&&NHX:Sample_counter=rhizpot1--6||rhizpot3--2||rhiztom1--10||rhiztom2--1||rhiztom3--17:Type_counter=GTDB--297||capture--36:besthit_avg=88.08461538461538:besthit_max=100.0:besthit_min=55.3:besthit_std=12.86311562529637:besthit_sum=1145.1:bitscore_avg=221.3846153846154:bitscore_max=329.0:bitscore_min=110.0:bitscore_std=62.173867047094184:bitscore_sum=2878.0:capture_class_counter=c__Alphaproteobacteria--7||c__Bacilli--17||c__Clostridia--6||c__Desulfitobacteriia--1||c__Gammaproteobacteria--4||c__Negativicutes--1:capture_domain_counter=d__Bacteria--36:capture_family_counter=f__Alkalibacillaceae--2||f__Anaeromusaceae--1||f__Bacillaceae--1||f__Bacillaceae_C--1||f__Bacillaceae_G--7||f__Brevibacillaceae--6||f__Chromobacteriaceae--1||f__Clostridiaceae--1||f__Heliobacteriaceae--1||f__Hyphomonadaceae--1||f__Lachnospiraceae--5||f__Pseudomonadaceae--2||f__Rhizobiaceae--1||f__Rhodobacteraceae--4||f__Rhodocyclaceae--1||f__Xanthobacteraceae--1:capture_genus_counter=g__Anaeromusa--1||g__Aquitalea--1||g__Azonexus--1||g__Bacillus--1||g__Bacillus_A--7||g__Brevibacillus--6||g__COE1--1||g__Clostridium_F--1||g__Heliobacillus--1||g__Pararhizobium--1||g__Piscibacillus--2||g__Ponticaulis--1||g__Pseudolabrys--1||g__Pseudomonas_E--2||g__Roseicyclus--4||g__TB5--1||g__UBA1258--1||g__V9D3004--1||g__Weizmannia--1||g__XBB1006--1:capture_order_counter=o__Anaeromusales--1||o__Bacillales--8||o__Bacillales_B--1||o__Bacillales_D--2||o__Brevibacillales--6||o__Burkholderiales--2||o__Caulobacterales--1||o__Clostridiales--1||o__Heliobacteriales--1||o__Lachnospirales--5||o__Pseudomonadales--2||o__Rhizobiales--2||o__Rhodobacterales--4:capture_phylum_counter=p__Firmicutes--17||p__Firmicutes_A--6||p__Firmicutes_B--1||p__Firmicutes_C--1||p__Proteobacteria--11:capture_species_counter=s__Anaeromusa acidaminophila--1||s__Aquitalea sp003693445--1||s__Azonexus sp002470165--1||s__Bacillus paralicheniformis--1||s__Bacillus_A bombysepticus--3||s__Bacillus_A cereus_AZ--4||s__Brevibacillus borstelensis--4||s__Brevibacillus sp003388715--2||s__COE1 sp014239155--1||s__Clostridium_F botulinum_A--1||s__Heliobacillus mobilis--1||s__Pararhizobium antarcticum--1||s__Piscibacillus halophilus--2||s__Ponticaulis sp002723155--1||s__Pseudolabrys sp016124795--1||s__Pseudomonas_E frederiksbergensis_A--1||s__Pseudomonas_E fulgida--1||s__Roseicyclus sp018401055--4||s__TB5 sp016591975--1||s__UBA1258 sp016283575--1||s__V9D3004 sp015057405--1||s__Weizmannia ginsengihum--1||s__XBB1006 sp016283755--1:evalue_avg=3.5846153846153845e-32:evalue_max=4.66e-31:evalue_min=4.38e-115:evalue_std=1.2924514572047837e-31:evalue_sum=4.66e-31:gapopen_avg=0.5384615384615384:gapopen_max=3.0:gapopen_min=0.0:gapopen_std=0.9674179220468453:gapopen_sum=7.0:gtdb_class_counter=c__Bacilli--295||c__Clostridia--1||c__Sericytochromatia--1:gtdb_domain_counter=d__Bacteria--297:gtdb_family_counter=f__Aeribacillaceae--1||f__Alkalibacillaceae--2||f__Amphibacillaceae--27||f__Anaerobacillaceae--1||f__Anoxybacillaceae--18||f__Bacillaceae--3||f__Bacillaceae_C--6||f__Bacillaceae_D--6||f__Bacillaceae_F--3||f__Bacillaceae_G--42||f__Bacillaceae_I--3||f__Bacillaceae_J--1||f__Bacillaceae_L--1||f__Brevibacillaceae--25||f__CAG-508--1||f__CAJFEE01--1||f__Caldalkalibacillaceae--2||f__Caldibacillaceae--3||f__DSM-1321--11||f__DSM-18226--19||f__DSM-25281--1||f__Domibacillaceae--15||f__Enterococcaceae--2||f__Fictibacillaceae--15||f__Halobacillaceae--5||f__JACMQJ01--1||f__JC228--1||f__JCM-10596--1||f__Marinococcaceae--7||f__Planococcaceae--50||f__R1DC41--1||f__RAOX-1--3||f__SA4--1||f__Salisediminibacteriaceae--13||f__Tumebacillaceae--2||f__UBA6769--2||f__YIM-B00363--1:gtdb_genus_counter=g__Aeribacillus--1||g__Alkalicoccus--5||g__Alkalihalobacillus--2||g__Alteribacillus--1||g__Alteribacter--3||g__Anaerobacillus--1||g__Anoxybacillus--7||g__Anoxybacillus_A--3||g__Anoxybacillus_B--1||g__Anoxybacillus_C--1||g__Bacillus_A--41||g__Bacillus_AD--8||g__Bacillus_AO--1||g__Bacillus_AT--1||g__Bacillus_BD--4||g__Bacillus_BF--1||g__Bacillus_BH--1||g__Bacillus_BS--1||g__Bacillus_BU--2||g__Bacillus_BV--1||g__Bacillus_J--1||g__Bacillus_L--4||g__Bacillus_O--1||g__Brevibacillus--19||g__Brevibacillus_B--4||g__CAG-492--1||g__CFH-S0501--1||g__Caldalkalibacillus--2||g__Calidifontibacillus--1||g__Caryophanon--4||g__Cerasibacillus--1||g__Cytobacillus--8||g__Domibacillus--5||g__Enterococcus_F--1||g__Enterococcus_I--1||g__Evansella--3||g__FJAT-44876--1||g__FJAT-45066--1||g__FJAT-45350--1||g__FJAT-46582--4||g__FJAT-49711--1||g__FJAT-49754--1||g__Falsibacillus--1||g__Fictibacillus--13||g__Fictibacillus_C--2||g__Gottfriedia--1||g__Gracilibacillus--1||g__Harrysmithimonas--1||g__JACMQJ01--1||g__Lentibacillus_B--1||g__Lysinibacillus--26||g__Lysinibacillus_B--3||g__Margalitia--1||g__Metabacillus--1||g__Metabacillus_B--2||g__Metasolibacillus--4||g__Neobacillus--1||g__Niallia--4||g__Oceanobacillus--8||g__Ornithinibacillus--1||g__Paenibacillus_AK--1||g__Paenisporosarcina--1||g__Parageobacillus--5||g__Peribacillus--3||g__Piscibacillus--1||g__Pontibacillus--5||g__Pseudobacillus--4||g__Pueribacillus--2||g__Quasibacillus--1||g__R1DC41--1||g__RUG14133--2||g__Rummeliibacillus--1||g__SCSIO-07484--1||g__Salibacterium--2||g__Salicibibacter--2||g__Salipaludibacillus--1||g__Salirhabdus--1||g__Salsuginibacillus--1||g__Sediminibacillus_A--1||g__Siminovitchia--1||g__Sinobaca--1||g__Solibacillus--5||g__Sporosarcina--1||g__Sutcliffiella_A--2||g__Thermolongibacillus--1||g__Tumebacillus--2||g__Ureibacillus--5||g__Virgibacillus--10||g__Virgibacillus_B--1||g__Virgibacillus_G--1||g__Virgibacillus_H--1||g__Virgibacillus_I--1||g__Weizmannia--2||g__YIM-78166--3:gtdb_order_counter=o__Aneurinibacillales--3||o__Bacillales--69||o__Bacillales_A--50||o__Bacillales_B--53||o__Bacillales_C--1||o__Bacillales_D--34||o__Bacillales_G--17||o__Bacillales_H--30||o__Brevibacillales--25||o__CAJFEE01--1||o__Caldalkalibacillales--3||o__DSM-16016--3||o__JC228--1||o__Lactobacillales--2||o__Paenibacillales--1||o__TANB77--1||o__Tumebacillales--2||o__UBA7694--1:gtdb_phylum_counter=p__Cyanobacteria--1||p__Firmicutes--295||p__Firmicutes_A--1:gtdb_species_counter=s__Aeribacillus composti--1||s__Alkalicoccus chagannorensis--1||s__Alkalicoccus daliensis--1||s__Alkalicoccus luteus--1||s__Alkalicoccus sp006965545--1||s__Alkalicoccus urumqiensis--1||s__Alkalihalobacillus alcalophilus--1||s__Alkalihalobacillus pseudalcaliphilus--1||s__Alteribacillus sp009765375--1||s__Alteribacter aurantiacus--1||s__Alteribacter populi--1||s__Alteribacter sp003710255--1||s__Anaerobacillus alkaliphilus--1||s__Anoxybacillus ayderensis--1||s__Anoxybacillus flavithermus--1||s__Anoxybacillus flavithermus_E--1||s__Anoxybacillus gonensis--1||s__Anoxybacillus mongoliensis--1||s__Anoxybacillus tengchongensis--1||s__Anoxybacillus thermarum--1||s__Anoxybacillus_A rupiensis--1||s__Anoxybacillus_A tepidamans--1||s__Anoxybacillus_A tepidamans_A--1||s__Anoxybacillus_B vitaminiphilus--1||s__Anoxybacillus_C caldiproteolyticus--1||s__Bacillus_A albus--1||s__Bacillus_A anthracis--1||s__Bacillus_A bombysepticus--1||s__Bacillus_A cereus--1||s__Bacillus_A cereus_AG--1||s__Bacillus_A cereus_AK--1||s__Bacillus_A cereus_AQ--1||s__Bacillus_A cereus_AU--1||s__Bacillus_A cereus_AZ--1||s__Bacillus_A cereus_BA--1||s__Bacillus_A cereus_K--1||s__Bacillus_A cereus_O--1||s__Bacillus_A cereus_U--1||s__Bacillus_A cytotoxicus--1||s__Bacillus_A fungorum--1||s__Bacillus_A luti--1||s__Bacillus_A manliponensis--1||s__Bacillus_A mobilis--1||s__Bacillus_A mycoides--1||s__Bacillus_A mycoides_B--1||s__Bacillus_A mycoides_C--1||s__Bacillus_A paramycoides--1||s__Bacillus_A paranthracis--1||s__Bacillus_A pseudomycoides_B--1||s__Bacillus_A pseudomycoides_C--1||s__Bacillus_A sp000383235--1||s__Bacillus_A sp002551815--1||s__Bacillus_A sp002571225--1||s__Bacillus_A sp002584985--1||s__Bacillus_A sp006494425--1||s__Bacillus_A sp008923725--1||s__Bacillus_A sp018332475--1||s__Bacillus_A sp018966865--1||s__Bacillus_A thuringiensis--1||s__Bacillus_A thuringiensis_AA--1||s__Bacillus_A thuringiensis_K--1||s__Bacillus_A thuringiensis_N--1||s__Bacillus_A thuringiensis_S--1||s__Bacillus_A toyonensis--1||s__Bacillus_A tropicus--1||s__Bacillus_A wiedmannii--1||s__Bacillus_AD endoradicis--2||s__Bacillus_AD faecalis--2||s__Bacillus_AD massilioanorexius--1||s__Bacillus_AD massiliogorillae--2||s__Bacillus_AD testis--1||s__Bacillus_AO bogoriensis--1||s__Bacillus_AT mannanilyticus--1||s__Bacillus_BD benzoevorans--1||s__Bacillus_BD endozanthoxylicus--1||s__Bacillus_BD tuaregi--2||s__Bacillus_BF oleivorans--1||s__Bacillus_BH alkalinitrilicus--1||s__Bacillus_BS mesophilus--1||s__Bacillus_BU marasmi--1||s__Bacillus_BU sp012843265--1||s__Bacillus_BV luteolus--1||s__Bacillus_J andreraoultii--1||s__Bacillus_L akibai--1||s__Bacillus_L hemicellulosilyticus--1||s__Bacillus_L nanhaiisediminis--1||s__Bacillus_L sp017939705--1||s__Bacillus_O smithii--1||s__Brevibacillus agri--1||s__Brevibacillus antibioticus--1||s__Brevibacillus borstelensis--1||s__Brevibacillus brevis--1||s__Brevibacillus brevis_C--1||s__Brevibacillus brevis_D--1||s__Brevibacillus centrosporus--1||s__Brevibacillus choshinensis--1||s__Brevibacillus choshinensis_A--1||s__Brevibacillus formosus--1||s__Brevibacillus fulvus--1||s__Brevibacillus gelatini--1||s__Brevibacillus invocatus--1||s__Brevibacillus parabrevis--1||s__Brevibacillus porteri--1||s__Brevibacillus sp000282075--1||s__Brevibacillus sp003388715--1||s__Brevibacillus sp013284355--1||s__Brevibacillus thermoruber--1||s__Brevibacillus_B halotolerans--1||s__Brevibacillus_B laterosporus--1||s__Brevibacillus_B laterosporus_D--1||s__Brevibacillus_B sp006170445--1||s__CAG-492 sp017512025--1||s__CFH-S0501 sp011059135--1||s__Caldalkalibacillus thermarum--2||s__Calidifontibacillus sp012842745--1||s__Caryophanon latum--2||s__Caryophanon sp018384745--1||s__Caryophanon tenue--1||s__Cerasibacillus quisquiliarum--1||s__Cytobacillus gottheilii--1||s__Cytobacillus gottheilii_A--1||s__Cytobacillus horneckiae--1||s__Cytobacillus kochii--1||s__Cytobacillus sp001509555--1||s__Cytobacillus sp014836495--1||s__Cytobacillus sp018613035--1||s__Cytobacillus sp019039215--1||s__Domibacillus antri--1||s__Domibacillus enclensis--1||s__Domibacillus epiphyticus--1||s__Domibacillus indicus--1||s__Domibacillus mangrovi--1||s__Enterococcus_F sp009933335--1||s__Enterococcus_I alcedinis--1||s__Evansella alkalicola--1||s__Evansella cellulosilytica--1||s__Evansella clarkii--1||s__FJAT-44876 sp002335745--1||s__FJAT-45066 sp002335755--1||s__FJAT-45350 sp002335805--1||s__FJAT-46582 sp002261155--1||s__FJAT-46582 sp002797355--1||s__FJAT-46582 sp002797375--1||s__FJAT-46582 sp016820555--1||s__FJAT-49711 sp018343625--1||s__FJAT-49754 sp018343525--1||s__Falsibacillus pallidus--1||s__Fictibacillus aquaticus--1||s__Fictibacillus arsenicus--1||s__Fictibacillus arsenicus_B--1||s__Fictibacillus barbaricus--1||s__Fictibacillus halophilus--1||s__Fictibacillus nanhaiensis_A--1||s__Fictibacillus nanhaiensis_B--1||s__Fictibacillus phosphorivorans_A--1||s__Fictibacillus phosphorivorans_B--1||s__Fictibacillus phosphorivorans_C--1||s__Fictibacillus sp004216955--1||s__Fictibacillus sp005503015--1||s__Fictibacillus sp014836645--1||s__Fictibacillus_C macauensis--1||s__Fictibacillus_C sp001510655--1||s__Gottfriedia sp017814275--1||s__Gracilibacillus halotolerans--1||s__Harrysmithimonas galli--1||s__JACMQJ01 sp014377055--1||s__Lentibacillus_B saliphilus--1||s__Lysinibacillus capsici--1||s__Lysinibacillus contaminans--1||s__Lysinibacillus fusiformis--1||s__Lysinibacillus fusiformis_E--1||s__Lysinibacillus fusiformis_F--1||s__Lysinibacillus mangiferihumi--1||s__Lysinibacillus pakistanensis--1||s__Lysinibacillus parviboronicapiens--1||s__Lysinibacillus sp001275675--2||s__Lysinibacillus sp001278875--3||s__Lysinibacillus sp001308875--1||s__Lysinibacillus sp002237755--2||s__Lysinibacillus sp002340205--1||s__Lysinibacillus sp002973635--1||s__Lysinibacillus sp006864135--1||s__Lysinibacillus sp009724685--1||s__Lysinibacillus sphaericus--1||s__Lysinibacillus sphaericus_A--1||s__Lysinibacillus sphaericus_B--1||s__Lysinibacillus sphaericus_D--1||s__Lysinibacillus xylanilyticus--1||s__Lysinibacillus xylanilyticus_A--1||s__Lysinibacillus_B odysseyi--1||s__Lysinibacillus_B odysseyi_A--2||s__Margalitia sp018343615--1||s__Metabacillus sp004801455--1||s__Metabacillus_B sp000732485--1||s__Metabacillus_B sp018283675--1||s__Metasolibacillus fluoroglycofenilyticus--1||s__Metasolibacillus meyeri--1||s__Metasolibacillus ndiopicus--1||s__Metasolibacillus sp002360295--1||s__Neobacillus sp001866655--1||s__Niallia circulans_B--1||s__Niallia nealsonii--1||s__Niallia sp011524565--1||s__Niallia taxi--1||s__Oceanobacillus bengalensis--1||s__Oceanobacillus chungangensis--1||s__Oceanobacillus humi--1||s__Oceanobacillus indicireducens--1||s__Oceanobacillus massiliensis--1||s__Oceanobacillus piezotolerans--1||s__Oceanobacillus polygoni--1||s__Oceanobacillus profundus--1||s__Ornithinibacillus contaminans--1||s__Paenibacillus_AK turpanensis--1||s__Paenisporosarcina sp018816185--1||s__Parageobacillus thermantarcticus--1||s__Parageobacillus thermoglucosidasius--2||s__Parageobacillus thermoglucosidasius_A--1||s__Parageobacillus toebii--1||s__Peribacillus butanolivorans--1||s__Peribacillus sp002863565--1||s__Peribacillus sp900112495--1||s__Piscibacillus halophilus--1||s__Pontibacillus chungwhensis--1||s__Pontibacillus litoralis--1||s__Pontibacillus salipaludis--1||s__Pontibacillus yanchengensis--1||s__Pontibacillus yanchengensis_A--1||s__Pseudobacillus aerolatus--1||s__Pseudobacillus badius--1||s__Pseudobacillus sp003600835--1||s__Pseudobacillus wudalianchiensis--1||s__Pueribacillus sp002453275--1||s__Pueribacillus theae--1||s__Quasibacillus thermotolerans--1||s__R1DC41 sp015482585--1||s__RUG14133 sp009996845--2||s__Rummeliibacillus suwonensis--1||s__SCSIO-07484 sp003963515--1||s__Salibacterium halotolerans--1||s__Salibacterium qingdaonense--1||s__Salicibibacter cibarius--1||s__Salicibibacter cibi--1||s__Salipaludibacillus neizhouensis--1||s__Salirhabdus euzebyi--1||s__Salsuginibacillus kocurii--1||s__Sediminibacillus_A massiliensis--1||s__Siminovitchia thermophila--1||s__Sinobaca qinghaiensis--1||s__Solibacillus cecembensis--1||s__Solibacillus sp002736105--1||s__Solibacillus sp003073375--1||s__Solibacillus sp014836905--1||s__Solibacillus sp014836935--1||s__Sporosarcina sp000813425--1||s__Sutcliffiella_A horikoshii_A--1||s__Sutcliffiella_A horikoshii_C--1||s__Thermolongibacillus altinsuensis--1||s__Tumebacillus flagellatus--1||s__Tumebacillus sp016722965--1||s__Ureibacillus antri--2||s__Ureibacillus endophyticus--1||s__Ureibacillus sp017577605--1||s__Ureibacillus xyleni--1||s__Virgibacillus chiguensis--1||s__Virgibacillus dokdonensis--1||s__Virgibacillus halodenitrificans--1||s__Virgibacillus manasiensis--1||s__Virgibacillus pantothenticus--1||s__Virgibacillus picturae--1||s__Virgibacillus proomii_A--1||s__Virgibacillus sp000725285--1||s__Virgibacillus sp003612345--1||s__Virgibacillus sp016919725--1||s__Virgibacillus_B alimentarius--1||s__Virgibacillus_G profundi--1||s__Virgibacillus_H natechei--1||s__Virgibacillus_I halotolerans--1||s__Weizmannia acidiproducens--1||s__Weizmannia ginsengihum--1||s__YIM-78166 sp004123195--2||s__YIM-78166 sp004522215--1:heptad_counter=MCP-24H--4||MCP-28H--1||MCP-38H--1||MCP-40H--3||MCP-44H--324:lbd_counter=Protoglobin--4:lca_tree=c__Bacilli:length_avg=152.53846153846155:length_max=181.0:length_min=114.0:length_std=24.841549148605125:length_sum=1983.0:mismatch_avg=16.153846153846153:mismatch_max=51.0:mismatch_min=0.0:mismatch_std=15.372302765288364:mismatch_sum=210.0:name=N312458:qcovhsp_avg=99.36153846153844:qcovhsp_max=100.0:qcovhsp_min=97.3:qcovhsp_std=0.9278455883914287:qcovhsp_sum=1291.6999999999998:qend_avg=152.46153846153845:qend_max=181.0:qend_min=116.0:qend_std=24.4083844358702:qend_sum=1982.0:qstart_avg=1.4615384615384615:qstart_max=3.0:qstart_min=1.0:qstart_std=0.7762500258061849:qstart_sum=19.0:ref_name_counter=GB_GCA_017052515.1_protein.faa_JAFHKR010000037.1_103@PF00015_full_PFAM.244.436--1||RS_GCF_000007825.1_protein.faa_NC_004722.1_5451@PF00015_full_PFAM.183.421--1||RS_GCF_002109385.1_protein.faa_NZ_CP020814.1_563@PF00015_full_PFAM.243.426--1||RS_GCF_002119445.1_protein.faa_NZ_CP021061.1_5341@PF00015_full_PFAM.187.421--1||RS_GCF_003710865.1_protein.faa_NZ_RHHO01000033.1_29@PF00015_full_PFAM.177.431--1||RS_GCF_006170445.1_protein.faa_NZ_VCNA01000008.1_221@PF00015_full_PFAM.182.432--4||RS_GCF_011008565.1_protein.faa_NZ_JAAIWK010000022.1_2@PF00015_full_PFAM.145.418--1||RS_GCF_013096935.1_protein.faa_NZ_SDLF01000018.1_40@PF00015_full_PFAM.181.431--2||RS_GCF_900104575.1_protein.faa_NZ_LT629731.1_3455@PF00015_full_PFAM.168.422--1:scovhsp_avg=63.34615384615384:scovhsp_max=72.0:scovhsp_min=50.4:scovhsp_std=7.941307132604744:scovhsp_sum=823.4999999999999:send_avg=230.23076923076923:send_max=269.0:send_min=118.0:send_std=38.57493539885246:send_sum=2993.0:sstart_avg=78.92307692307692:sstart_max=121.0:sstart_min=5.0:sstart_std=30.10111165849067:sstart_sum=1026.0])0.807:0.0277795[&&NHX:Sample_counter=rhizpot1--6||rhizpot3--2||rhiztom1--14||rhiztom2--1||rhiztom3--17:Type_counter=GTDB--337||capture--40:besthit_avg=86.44:besthit_max=100.0:besthit_min=55.3:besthit_std=12.67831669764225:besthit_sum=1296.6:bitscore_avg=214.4:bitscore_max=329.0:bitscore_min=110.0:bitscore_std=61.42684382952736:bitscore_sum=3216.0:capture_class_counter=c__Alphaproteobacteria--9||c__Bacilli--19||c__Clostridia--6||c__Desulfitobacteriia--1||c__Gammaproteobacteria--4||c__Negativicutes--1:capture_domain_counter=d__Bacteria--40:capture_family_counter=f__Alkalibacillaceae--2||f__Anaeromusaceae--1||f__Bacillaceae--1||f__Bacillaceae_C--1||f__Bacillaceae_G--7||f__Brevibacillaceae--6||f__Chromobacteriaceae--1||f__Clostridiaceae--1||f__Halobacillaceae--2||f__Heliobacteriaceae--1||f__Hyphomonadaceae--1||f__Lachnospiraceae--5||f__Maricaulaceae--2||f__Pseudomonadaceae--2||f__Rhizobiaceae--1||f__Rhodobacteraceae--4||f__Rhodocyclaceae--1||f__Xanthobacteraceae--1:capture_genus_counter=g__Anaeromusa--1||g__Aquitalea--1||g__Azonexus--1||g__Bacillus--1||g__Bacillus_A--7||g__Brevibacillus--6||g__COE1--1||g__Clostridium_F--1||g__Halobacillus_A--2||g__Heliobacillus--1||g__Pararhizobium--1||g__Piscibacillus--2||g__Ponticaulis--1||g__Pseudolabrys--1||g__Pseudomonas_E--2||g__Robiginitomaculum_B--2||g__Roseicyclus--4||g__TB5--1||g__UBA1258--1||g__V9D3004--1||g__Weizmannia--1||g__XBB1006--1:capture_order_counter=o__Anaeromusales--1||o__Bacillales--8||o__Bacillales_B--1||o__Bacillales_D--4||o__Brevibacillales--6||o__Burkholderiales--2||o__Caulobacterales--3||o__Clostridiales--1||o__Heliobacteriales--1||o__Lachnospirales--5||o__Pseudomonadales--2||o__Rhizobiales--2||o__Rhodobacterales--4:capture_phylum_counter=p__Firmicutes--19||p__Firmicutes_A--6||p__Firmicutes_B--1||p__Firmicutes_C--1||p__Proteobacteria--13:capture_species_counter=s__Anaeromusa acidaminophila--1||s__Aquitalea sp003693445--1||s__Azonexus sp002470165--1||s__Bacillus paralicheniformis--1||s__Bacillus_A bombysepticus--3||s__Bacillus_A cereus_AZ--4||s__Brevibacillus borstelensis--4||s__Brevibacillus sp003388715--2||s__COE1 sp014239155--1||s__Clostridium_F botulinum_A--1||s__Halobacillus_A hunanensis--1||s__Halobacillus_A ihumii--1||s__Heliobacillus mobilis--1||s__Pararhizobium antarcticum--1||s__Piscibacillus halophilus--2||s__Ponticaulis sp002723155--1||s__Pseudolabrys sp016124795--1||s__Pseudomonas_E frederiksbergensis_A--1||s__Pseudomonas_E fulgida--1||s__Robiginitomaculum_B sp016763315--2||s__Roseicyclus sp018401055--4||s__TB5 sp016591975--1||s__UBA1258 sp016283575--1||s__V9D3004 sp015057405--1||s__Weizmannia ginsengihum--1||s__XBB1006 sp016283755--1:evalue_avg=3.106666666695467e-32:evalue_max=4.66e-31:evalue_min=4.38e-115:evalue_std=1.2032068262209738e-31:evalue_sum=4.6600000000432e-31:gapopen_avg=0.5333333333333333:gapopen_max=3.0:gapopen_min=0.0:gapopen_std=0.915475416434127:gapopen_sum=8.0:gtdb_class_counter=c__Bacilli--335||c__Clostridia--1||c__Sericytochromatia--1:gtdb_domain_counter=d__Bacteria--337:gtdb_family_counter=f__Aeribacillaceae--1||f__Alkalibacillaceae--3||f__Amphibacillaceae--38||f__Anaerobacillaceae--1||f__Anoxybacillaceae--18||f__Bacillaceae--4||f__Bacillaceae_C--6||f__Bacillaceae_D--6||f__Bacillaceae_F--3||f__Bacillaceae_G--42||f__Bacillaceae_I--3||f__Bacillaceae_J--1||f__Bacillaceae_L--1||f__Brevibacillaceae--25||f__CAG-508--1||f__CAJFEE01--1||f__Caldalkalibacillaceae--2||f__Caldibacillaceae--3||f__DSM-1321--11||f__DSM-18226--23||f__DSM-25281--1||f__Domibacillaceae--15||f__Enterococcaceae--2||f__Fictibacillaceae--15||f__Halobacillaceae--26||f__JACMQJ01--1||f__JC228--1||f__JCM-10596--1||f__Marinococcaceae--8||f__Planococcaceae--50||f__R1DC41--1||f__RAOX-1--3||f__SA4--1||f__Salisediminibacteriaceae--13||f__Sporolactobacillaceae--1||f__Tumebacillaceae--2||f__UBA6769--2||f__YIM-B00363--1:gtdb_genus_counter=g__Aeribacillus--1||g__Alkalicoccus--5||g__Alkalihalobacillus--2||g__Alteribacillus--1||g__Alteribacter--3||g__Anaerobacillus--1||g__Anoxybacillus--7||g__Anoxybacillus_A--3||g__Anoxybacillus_B--1||g__Anoxybacillus_C--1||g__Bacillus--1||g__Bacillus_A--41||g__Bacillus_AD--8||g__Bacillus_AO--1||g__Bacillus_AT--1||g__Bacillus_BD--4||g__Bacillus_BF--1||g__Bacillus_BH--1||g__Bacillus_BS--1||g__Bacillus_BU--2||g__Bacillus_BV--1||g__Bacillus_D--1||g__Bacillus_J--1||g__Bacillus_L--4||g__Bacillus_O--1||g__Brevibacillus--19||g__Brevibacillus_B--4||g__C254--1||g__CAG-492--1||g__CFH-S0501--1||g__CUG-92003--1||g__Caldalkalibacillus--2||g__Calidifontibacillus--1||g__Caryophanon--4||g__Cerasibacillus--1||g__Cytobacillus--8||g__Domibacillus--5||g__Enterococcus_F--1||g__Enterococcus_I--1||g__Evansella--3||g__FJAT-44876--1||g__FJAT-45066--1||g__FJAT-45350--1||g__FJAT-46582--4||g__FJAT-49711--1||g__FJAT-49754--1||g__Falsibacillus--1||g__Fictibacillus--13||g__Fictibacillus_C--2||g__Gottfriedia--1||g__Gracilibacillus--10||g__HU2P27--1||g__Halobacillus--11||g__Halobacillus_A--5||g__Harrysmithimonas--1||g__JACMQJ01--1||g__Lentibacillus_B--1||g__Lysinibacillus--26||g__Lysinibacillus_B--3||g__Margalitia--1||g__Marseille-P3662--1||g__Mesobacillus--2||g__Metabacillus--1||g__Metabacillus_B--2||g__Metasolibacillus--4||g__Neobacillus--2||g__Niallia--4||g__Oceanobacillus--8||g__Ornithinibacillus--1||g__Paenibacillus_AK--1||g__Paenisporosarcina--1||g__Parageobacillus--5||g__Peribacillus--3||g__Piscibacillus--1||g__Pontibacillus--7||g__Pseudobacillus--4||g__Pueribacillus--2||g__Quasibacillus--1||g__R1DC41--1||g__RUG14133--2||g__Rummeliibacillus--1||g__SCSIO-07484--1||g__Salibacterium--2||g__Salicibibacter--2||g__Salimicrobium--2||g__Salinibacillus--1||g__Salipaludibacillus--1||g__Salirhabdus--1||g__Saliterribacillus--1||g__Salsuginibacillus--1||g__Sediminibacillus_A--1||g__Siminovitchia--1||g__Sinobaca--1||g__Solibacillus--5||g__Sporosarcina--1||g__Sutcliffiella_A--2||g__Thermolongibacillus--1||g__Tumebacillus--2||g__Ureibacillus--5||g__Virgibacillus--10||g__Virgibacillus_B--1||g__Virgibacillus_G--1||g__Virgibacillus_H--1||g__Virgibacillus_I--1||g__Weizmannia--2||g__YIM-78166--3:gtdb_order_counter=o__Aneurinibacillales--3||o__Bacillales--70||o__Bacillales_A--50||o__Bacillales_B--57||o__Bacillales_C--1||o__Bacillales_D--67||o__Bacillales_G--18||o__Bacillales_H--31||o__Brevibacillales--25||o__CAJFEE01--1||o__Caldalkalibacillales--3||o__DSM-16016--3||o__JC228--1||o__Lactobacillales--2||o__Paenibacillales--1||o__TANB77--1||o__Tumebacillales--2||o__UBA7694--1:gtdb_phylum_counter=p__Cyanobacteria--1||p__Firmicutes--335||p__Firmicutes_A--1:gtdb_species_counter=s__Aeribacillus composti--1||s__Alkalicoccus chagannorensis--1||s__Alkalicoccus daliensis--1||s__Alkalicoccus luteus--1||s__Alkalicoccus sp006965545--1||s__Alkalicoccus urumqiensis--1||s__Alkalihalobacillus alcalophilus--1||s__Alkalihalobacillus pseudalcaliphilus--1||s__Alteribacillus sp009765375--1||s__Alteribacter aurantiacus--1||s__Alteribacter populi--1||s__Alteribacter sp003710255--1||s__Anaerobacillus alkaliphilus--1||s__Anoxybacillus ayderensis--1||s__Anoxybacillus flavithermus--1||s__Anoxybacillus flavithermus_E--1||s__Anoxybacillus gonensis--1||s__Anoxybacillus mongoliensis--1||s__Anoxybacillus tengchongensis--1||s__Anoxybacillus thermarum--1||s__Anoxybacillus_A rupiensis--1||s__Anoxybacillus_A tepidamans--1||s__Anoxybacillus_A tepidamans_A--1||s__Anoxybacillus_B vitaminiphilus--1||s__Anoxybacillus_C caldiproteolyticus--1||s__Bacillus gobiensis--1||s__Bacillus_A albus--1||s__Bacillus_A anthracis--1||s__Bacillus_A bombysepticus--1||s__Bacillus_A cereus--1||s__Bacillus_A cereus_AG--1||s__Bacillus_A cereus_AK--1||s__Bacillus_A cereus_AQ--1||s__Bacillus_A cereus_AU--1||s__Bacillus_A cereus_AZ--1||s__Bacillus_A cereus_BA--1||s__Bacillus_A cereus_K--1||s__Bacillus_A cereus_O--1||s__Bacillus_A cereus_U--1||s__Bacillus_A cytotoxicus--1||s__Bacillus_A fungorum--1||s__Bacillus_A luti--1||s__Bacillus_A manliponensis--1||s__Bacillus_A mobilis--1||s__Bacillus_A mycoides--1||s__Bacillus_A mycoides_B--1||s__Bacillus_A mycoides_C--1||s__Bacillus_A paramycoides--1||s__Bacillus_A paranthracis--1||s__Bacillus_A pseudomycoides_B--1||s__Bacillus_A pseudomycoides_C--1||s__Bacillus_A sp000383235--1||s__Bacillus_A sp002551815--1||s__Bacillus_A sp002571225--1||s__Bacillus_A sp002584985--1||s__Bacillus_A sp006494425--1||s__Bacillus_A sp008923725--1||s__Bacillus_A sp018332475--1||s__Bacillus_A sp018966865--1||s__Bacillus_A thuringiensis--1||s__Bacillus_A thuringiensis_AA--1||s__Bacillus_A thuringiensis_K--1||s__Bacillus_A thuringiensis_N--1||s__Bacillus_A thuringiensis_S--1||s__Bacillus_A toyonensis--1||s__Bacillus_A tropicus--1||s__Bacillus_A wiedmannii--1||s__Bacillus_AD endoradicis--2||s__Bacillus_AD faecalis--2||s__Bacillus_AD massilioanorexius--1||s__Bacillus_AD massiliogorillae--2||s__Bacillus_AD testis--1||s__Bacillus_AO bogoriensis--1||s__Bacillus_AT mannanilyticus--1||s__Bacillus_BD benzoevorans--1||s__Bacillus_BD endozanthoxylicus--1||s__Bacillus_BD tuaregi--2||s__Bacillus_BF oleivorans--1||s__Bacillus_BH alkalinitrilicus--1||s__Bacillus_BS mesophilus--1||s__Bacillus_BU marasmi--1||s__Bacillus_BU sp012843265--1||s__Bacillus_BV luteolus--1||s__Bacillus_D sp000821085--1||s__Bacillus_J andreraoultii--1||s__Bacillus_L akibai--1||s__Bacillus_L hemicellulosilyticus--1||s__Bacillus_L nanhaiisediminis--1||s__Bacillus_L sp017939705--1||s__Bacillus_O smithii--1||s__Brevibacillus agri--1||s__Brevibacillus antibioticus--1||s__Brevibacillus borstelensis--1||s__Brevibacillus brevis--1||s__Brevibacillus brevis_C--1||s__Brevibacillus brevis_D--1||s__Brevibacillus centrosporus--1||s__Brevibacillus choshinensis--1||s__Brevibacillus choshinensis_A--1||s__Brevibacillus formosus--1||s__Brevibacillus fulvus--1||s__Brevibacillus gelatini--1||s__Brevibacillus invocatus--1||s__Brevibacillus parabrevis--1||s__Brevibacillus porteri--1||s__Brevibacillus sp000282075--1||s__Brevibacillus sp003388715--1||s__Brevibacillus sp013284355--1||s__Brevibacillus thermoruber--1||s__Brevibacillus_B halotolerans--1||s__Brevibacillus_B laterosporus--1||s__Brevibacillus_B laterosporus_D--1||s__Brevibacillus_B sp006170445--1||s__C254 sp002797315--1||s__CAG-492 sp017512025--1||s__CFH-S0501 sp011059135--1||s__CUG-92003 sp013618635--1||s__Caldalkalibacillus thermarum--2||s__Calidifontibacillus sp012842745--1||s__Caryophanon latum--2||s__Caryophanon sp018384745--1||s__Caryophanon tenue--1||s__Cerasibacillus quisquiliarum--1||s__Cytobacillus gottheilii--1||s__Cytobacillus gottheilii_A--1||s__Cytobacillus horneckiae--1||s__Cytobacillus kochii--1||s__Cytobacillus sp001509555--1||s__Cytobacillus sp014836495--1||s__Cytobacillus sp018613035--1||s__Cytobacillus sp019039215--1||s__Domibacillus antri--1||s__Domibacillus enclensis--1||s__Domibacillus epiphyticus--1||s__Domibacillus indicus--1||s__Domibacillus mangrovi--1||s__Enterococcus_F sp009933335--1||s__Enterococcus_I alcedinis--1||s__Evansella alkalicola--1||s__Evansella cellulosilytica--1||s__Evansella clarkii--1||s__FJAT-44876 sp002335745--1||s__FJAT-45066 sp002335755--1||s__FJAT-45350 sp002335805--1||s__FJAT-46582 sp002261155--1||s__FJAT-46582 sp002797355--1||s__FJAT-46582 sp002797375--1||s__FJAT-46582 sp016820555--1||s__FJAT-49711 sp018343625--1||s__FJAT-49754 sp018343525--1||s__Falsibacillus pallidus--1||s__Fictibacillus aquaticus--1||s__Fictibacillus arsenicus--1||s__Fictibacillus arsenicus_B--1||s__Fictibacillus barbaricus--1||s__Fictibacillus halophilus--1||s__Fictibacillus nanhaiensis_A--1||s__Fictibacillus nanhaiensis_B--1||s__Fictibacillus phosphorivorans_A--1||s__Fictibacillus phosphorivorans_B--1||s__Fictibacillus phosphorivorans_C--1||s__Fictibacillus sp004216955--1||s__Fictibacillus sp005503015--1||s__Fictibacillus sp014836645--1||s__Fictibacillus_C macauensis--1||s__Fictibacillus_C sp001510655--1||s__Gottfriedia sp017814275--1||s__Gracilibacillus alcaliphilus--1||s__Gracilibacillus boraciitolerans--1||s__Gracilibacillus halophilus--1||s__Gracilibacillus halotolerans--1||s__Gracilibacillus kekensis--1||s__Gracilibacillus massiliensis--1||s__Gracilibacillus phocaeensis--1||s__Gracilibacillus sp010993965--1||s__Gracilibacillus sp017599345--1||s__Gracilibacillus ureilyticus--1||s__HU2P27 sp014280935--1||s__Halobacillus aidingensis--1||s__Halobacillus dabanensis--1||s__Halobacillus faecis--1||s__Halobacillus karajensis--1||s__Halobacillus kuroshimensis--1||s__Halobacillus litoralis--1||s__Halobacillus litoralis_A--1||s__Halobacillus litoralis_C--1||s__Halobacillus locisalis--1||s__Halobacillus salinus--1||s__Halobacillus sp001592845--1||s__Halobacillus_A andaensis--1||s__Halobacillus_A hunanensis--1||s__Halobacillus_A ihumii--1||s__Halobacillus_A seohaensis--1||s__Halobacillus_A sp900240285--1||s__Harrysmithimonas galli--1||s__JACMQJ01 sp014377055--1||s__Lentibacillus_B saliphilus--1||s__Lysinibacillus capsici--1||s__Lysinibacillus contaminans--1||s__Lysinibacillus fusiformis--1||s__Lysinibacillus fusiformis_E--1||s__Lysinibacillus fusiformis_F--1||s__Lysinibacillus mangiferihumi--1||s__Lysinibacillus pakistanensis--1||s__Lysinibacillus parviboronicapiens--1||s__Lysinibacillus sp001275675--2||s__Lysinibacillus sp001278875--3||s__Lysinibacillus sp001308875--1||s__Lysinibacillus sp002237755--2||s__Lysinibacillus sp002340205--1||s__Lysinibacillus sp002973635--1||s__Lysinibacillus sp006864135--1||s__Lysinibacillus sp009724685--1||s__Lysinibacillus sphaericus--1||s__Lysinibacillus sphaericus_A--1||s__Lysinibacillus sphaericus_B--1||s__Lysinibacillus sphaericus_D--1||s__Lysinibacillus xylanilyticus--1||s__Lysinibacillus xylanilyticus_A--1||s__Lysinibacillus_B odysseyi--1||s__Lysinibacillus_B odysseyi_A--2||s__Margalitia sp018343615--1||s__Marseille-P3662 sp900178005--1||s__Mesobacillus jeotgali--1||s__Mesobacillus oceanisediminis_A--1||s__Metabacillus sp004801455--1||s__Metabacillus_B sp000732485--1||s__Metabacillus_B sp018283675--1||s__Metasolibacillus fluoroglycofenilyticus--1||s__Metasolibacillus meyeri--1||s__Metasolibacillus ndiopicus--1||s__Metasolibacillus sp002360295--1||s__Neobacillus sp001866655--1||s__Neobacillus vireti--1||s__Niallia circulans_B--1||s__Niallia nealsonii--1||s__Niallia sp011524565--1||s__Niallia taxi--1||s__Oceanobacillus bengalensis--1||s__Oceanobacillus chungangensis--1||s__Oceanobacillus humi--1||s__Oceanobacillus indicireducens--1||s__Oceanobacillus massiliensis--1||s__Oceanobacillus piezotolerans--1||s__Oceanobacillus polygoni--1||s__Oceanobacillus profundus--1||s__Ornithinibacillus contaminans--1||s__Paenibacillus_AK turpanensis--1||s__Paenisporosarcina sp018816185--1||s__Parageobacillus thermantarcticus--1||s__Parageobacillus thermoglucosidasius--2||s__Parageobacillus thermoglucosidasius_A--1||s__Parageobacillus toebii--1||s__Peribacillus butanolivorans--1||s__Peribacillus sp002863565--1||s__Peribacillus sp900112495--1||s__Piscibacillus halophilus--1||s__Pontibacillus chungwhensis--1||s__Pontibacillus litoralis--1||s__Pontibacillus marinus--1||s__Pontibacillus salipaludis--1||s__Pontibacillus sp009858175--1||s__Pontibacillus yanchengensis--1||s__Pontibacillus yanchengensis_A--1||s__Pseudobacillus aerolatus--1||s__Pseudobacillus badius--1||s__Pseudobacillus sp003600835--1||s__Pseudobacillus wudalianchiensis--1||s__Pueribacillus sp002453275--1||s__Pueribacillus theae--1||s__Quasibacillus thermotolerans--1||s__R1DC41 sp015482585--1||s__RUG14133 sp009996845--2||s__Rummeliibacillus suwonensis--1||s__SCSIO-07484 sp003963515--1||s__Salibacterium halotolerans--1||s__Salibacterium qingdaonense--1||s__Salicibibacter cibarius--1||s__Salicibibacter cibi--1||s__Salimicrobium flavidum--1||s__Salimicrobium halophilum--1||s__Salinibacillus kushneri--1||s__Salipaludibacillus neizhouensis--1||s__Salirhabdus euzebyi--1||s__Saliterribacillus persicus--1||s__Salsuginibacillus kocurii--1||s__Sediminibacillus_A massiliensis--1||s__Siminovitchia thermophila--1||s__Sinobaca qinghaiensis--1||s__Solibacillus cecembensis--1||s__Solibacillus sp002736105--1||s__Solibacillus sp003073375--1||s__Solibacillus sp014836905--1||s__Solibacillus sp014836935--1||s__Sporosarcina sp000813425--1||s__Sutcliffiella_A horikoshii_A--1||s__Sutcliffiella_A horikoshii_C--1||s__Thermolongibacillus altinsuensis--1||s__Tumebacillus flagellatus--1||s__Tumebacillus sp016722965--1||s__Ureibacillus antri--2||s__Ureibacillus endophyticus--1||s__Ureibacillus sp017577605--1||s__Ureibacillus xyleni--1||s__Virgibacillus chiguensis--1||s__Virgibacillus dokdonensis--1||s__Virgibacillus halodenitrificans--1||s__Virgibacillus manasiensis--1||s__Virgibacillus pantothenticus--1||s__Virgibacillus picturae--1||s__Virgibacillus proomii_A--1||s__Virgibacillus sp000725285--1||s__Virgibacillus sp003612345--1||s__Virgibacillus sp016919725--1||s__Virgibacillus_B alimentarius--1||s__Virgibacillus_G profundi--1||s__Virgibacillus_H natechei--1||s__Virgibacillus_I halotolerans--1||s__Weizmannia acidiproducens--1||s__Weizmannia ginsengihum--1||s__YIM-78166 sp004123195--2||s__YIM-78166 sp004522215--1:heptad_counter=MCP-24H--4||MCP-28H--1||MCP-38H--1||MCP-40H--3||MCP-44H--368:lbd_counter=Protoglobin--4:lca_tree=c__Bacilli:length_avg=151.26666666666668:length_max=181.0:length_min=114.0:length_std=24.326548303878877:length_sum=2269.0:mismatch_avg=18.466666666666665:mismatch_max=51.0:mismatch_min=0.0:mismatch_std=15.578678958603584:mismatch_sum=277.0:name=N312459:qcovhsp_avg=99.24666666666666:qcovhsp_max=100.0:qcovhsp_min=97.3:qcovhsp_std=0.9723804859846846:qcovhsp_sum=1488.6999999999998:qend_avg=151.13333333333333:qend_max=181.0:qend_min=116.0:qend_std=24.144998496188656:qend_sum=2267.0:qstart_avg=1.4666666666666666:qstart_max=3.0:qstart_min=1.0:qstart_std=0.7432233529572065:qstart_sum=22.0:ref_name_counter=GB_GCA_017052515.1_protein.faa_JAFHKR010000037.1_103@PF00015_full_PFAM.244.436--1||RS_GCF_000007825.1_protein.faa_NC_004722.1_5451@PF00015_full_PFAM.183.421--1||RS_GCF_002109385.1_protein.faa_NZ_CP020814.1_563@PF00015_full_PFAM.243.426--1||RS_GCF_002119445.1_protein.faa_NZ_CP021061.1_5341@PF00015_full_PFAM.187.421--1||RS_GCF_003710865.1_protein.faa_NZ_RHHO01000033.1_29@PF00015_full_PFAM.177.431--1||RS_GCF_006170445.1_protein.faa_NZ_VCNA01000008.1_221@PF00015_full_PFAM.182.432--4||RS_GCF_011008565.1_protein.faa_NZ_JAAIWK010000022.1_2@PF00015_full_PFAM.145.418--1||RS_GCF_013096935.1_protein.faa_NZ_SDLF01000018.1_40@PF00015_full_PFAM.181.431--2||RS_GCF_900104575.1_protein.faa_NZ_LT629731.1_3455@PF00015_full_PFAM.168.422--1||RS_GCF_900143085.1_protein.faa_NZ_FRCZ01000001.1_288@PF00015_full_PFAM.176.422--2:scovhsp_avg=62.65333333333332:scovhsp_max=72.0:scovhsp_min=50.4:scovhsp_std=8.122707735255588:scovhsp_sum=939.7999999999998:send_avg=229.26666666666668:send_max=269.0:send_min=118.0:send_std=36.51705407197078:send_sum=3439.0:sstart_avg=79.2:sstart_max=121.0:sstart_min=5.0:sstart_std=27.87779454281541:sstart_sum=1188.0],(RS_GCF_002844535.1_protein.faa_NZ_PJNH01000003.1_25@PF00015_full_PFAM.180.417:0.259658[&&NHX:Type=GTDB:gtdb_class=c__Bacilli:gtdb_domain=d__Bacteria:gtdb_family=f__Alkalibacillaceae:gtdb_genus=g__Halalkalibacillus_A:gtdb_order=o__Bacillales_D:gtdb_phylum=p__Firmicutes:gtdb_species=s__Halalkalibacillus_A sediminis:heptad=MCP-44H:species=d__Bacteria_p__Firmicutes_c__Bacilli_o__Bacillales_D_f__Alkalibacillaceae_g__Halalkalibacillus_A_s__Halalkalibacillus_A sediminis],(RS_GCF_000423105.1_protein.faa_NZ_AUHI01000020.1_8@PF00015_full_PFAM.170.427:0.223106[&&NHX:Type=GTDB:gtdb_class=c__Bacilli:gtdb_domain=d__Bacteria:gtdb_family=f__Alkalibacillaceae:gtdb_genus=g__Halalkalibacillus:gtdb_order=o__Bacillales_D:gtdb_phylum=p__Firmicutes:gtdb_species=s__Halalkalibacillus halophilus:heptad=MCP-44H:species=d__Bacteria_p__Firmicutes_c__Bacilli_o__Bacillales_D_f__Alkalibacillaceae_g__Halalkalibacillus_s__Halalkalibacillus halophilus],(RS_GCF_011761495.1_protein.faa_NZ_JAASRU010000006.1_23@PF00015_full_PFAM.165.425:0.229848[&&NHX:Type=GTDB:gtdb_class=c__Bacilli:gtdb_domain=d__Bacteria:gtdb_family=f__Alkalibacillaceae:gtdb_genus=g__Alkalibacillus:gtdb_order=o__Bacillales_D:gtdb_phylum=p__Firmicutes:gtdb_species=s__Alkalibacillus almallahensis:heptad=MCP-44H:species=d__Bacteria_p__Firmicutes_c__Bacilli_o__Bacillales_D_f__Alkalibacillaceae_g__Alkalibacillus_s__Alkalibacillus almallahensis],(RS_GCF_000269905.1_protein.faa_NZ_AKIF01000146.1_9@PF00015_full_PFAM.174.352:5e-09[&&NHX:Type=GTDB:gtdb_class=c__Bacilli:gtdb_domain=d__Bacteria:gtdb_family=f__Alkalibacillaceae:gtdb_genus=g__Alkalibacillus:gtdb_order=o__Bacillales_D:gtdb_phylum=p__Firmicutes:gtdb_species=s__Alkalibacillus haloalkaliphilus_A:heptad=MCP-44H:species=d__Bacteria_p__Firmicutes_c__Bacilli_o__Bacillales_D_f__Alkalibacillaceae_g__Alkalibacillus_s__Alkalibacillus haloalkaliphilus_A],RS_GCF_007991275.1_protein.faa_NZ_BJYA01000025.1_20@PF00015_full_PFAM.172.426:0.00387866[&&NHX:Type=GTDB:gtdb_class=c__Bacilli:gtdb_domain=d__Bacteria:gtdb_family=f__Alkalibacillaceae:gtdb_genus=g__Alkalibacillus:gtdb_order=o__Bacillales_D:gtdb_phylum=p__Firmicutes:gtdb_species=s__Alkalibacillus haloalkaliphilus:heptad=MCP-44H:species=d__Bacteria_p__Firmicutes_c__Bacilli_o__Bacillales_D_f__Alkalibacillaceae_g__Alkalibacillus_s__Alkalibacillus haloalkaliphilus])0.896:0.0466205[&&NHX:Sample_counter=:Type_counter=GTDB--2:capture_class_counter=:capture_domain_counter=:capture_family_counter=:capture_genus_counter=:capture_order_counter=:capture_phylum_counter=:capture_species_counter=:evoltype=D:gtdb_class_counter=c__Bacilli--2:gtdb_domain_counter=d__Bacteria--2:gtdb_family_counter=f__Alkalibacillaceae--2:gtdb_genus_counter=g__Alkalibacillus--2:gtdb_order_counter=o__Bacillales_D--2:gtdb_phylum_counter=p__Firmicutes--2:gtdb_species_counter=s__Alkalibacillus haloalkaliphilus--1||s__Alkalibacillus haloalkaliphilus_A--1:heptad_counter=MCP-44H--2:lbd_counter=:lca=d__Bacteria:lca_tree=g__Alkalibacillus:name=N312465:ref_name_counter=])0.621:0.0592449[&&NHX:Sample_counter=:Type_counter=GTDB--3:capture_class_counter=:capture_domain_counter=:capture_family_counter=:capture_genus_counter=:capture_order_counter=:capture_phylum_counter=:capture_species_counter=:evoltype=D:gtdb_class_counter=c__Bacilli--3:gtdb_domain_counter=d__Bacteria--3:gtdb_family_counter=f__Alkalibacillaceae--3:gtdb_genus_counter=g__Alkalibacillus--3:gtdb_order_counter=o__Bacillales_D--3:gtdb_phylum_counter=p__Firmicutes--3:gtdb_species_counter=s__Alkalibacillus almallahensis--1||s__Alkalibacillus haloalkaliphilus--1||s__Alkalibacillus haloalkaliphilus_A--1:heptad_counter=MCP-44H--3:lbd_counter=:lca=d__Bacteria:lca_tree=g__Alkalibacillus:name=N312466:ref_name_counter=])0.954:0.102823[&&NHX:Sample_counter=:Type_counter=GTDB--4:capture_class_counter=:capture_domain_counter=:capture_family_counter=:capture_genus_counter=:capture_order_counter=:capture_phylum_counter=:capture_species_counter=:evoltype=D:gtdb_class_counter=c__Bacilli--4:gtdb_domain_counter=d__Bacteria--4:gtdb_family_counter=f__Alkalibacillaceae--4:gtdb_genus_counter=g__Alkalibacillus--3||g__Halalkalibacillus--1:gtdb_order_counter=o__Bacillales_D--4:gtdb_phylum_counter=p__Firmicutes--4:gtdb_species_counter=s__Alkalibacillus almallahensis--1||s__Alkalibacillus haloalkaliphilus--1||s__Alkalibacillus haloalkaliphilus_A--1||s__Halalkalibacillus halophilus--1:heptad_counter=MCP-44H--4:lbd_counter=:lca=d__Bacteria:lca_tree=f__Alkalibacillaceae:name=N312467:ref_name_counter=])1:0.472338[&&NHX:Sample_counter=:Type_counter=GTDB--5:capture_class_counter=:capture_domain_counter=:capture_family_counter=:capture_genus_counter=:capture_order_counter=:capture_phylum_counter=:capture_species_counter=:evoltype=D:gtdb_class_counter=c__Bacilli--5:gtdb_domain_counter=d__Bacteria--5:gtdb_family_counter=f__Alkalibacillaceae--5:gtdb_genus_counter=g__Alkalibacillus--3||g__Halalkalibacillus--1||g__Halalkalibacillus_A--1:gtdb_order_counter=o__Bacillales_D--5:gtdb_phylum_counter=p__Firmicutes--5:gtdb_species_counter=s__Alkalibacillus almallahensis--1||s__Alkalibacillus haloalkaliphilus--1||s__Alkalibacillus haloalkaliphilus_A--1||s__Halalkalibacillus halophilus--1||s__Halalkalibacillus_A sediminis--1:heptad_counter=MCP-44H--5:lbd_counter=:lca=d__Bacteria:lca_tree=f__Alkalibacillaceae:name=N312468:ref_name_counter=])0.256:0.0228826[&&NHX:Sample_counter=rhizpot1--6||rhizpot3--2||rhiztom1--14||rhiztom2--1||rhiztom3--17:Type_counter=GTDB--342||capture--40:besthit_avg=86.44:besthit_max=100.0:besthit_min=55.3:besthit_std=12.67831669764225:besthit_sum=1296.6:bitscore_avg=214.4:bitscore_max=329.0:bitscore_min=110.0:bitscore_std=61.42684382952736:bitscore_sum=3216.0:capture_class_counter=c__Alphaproteobacteria--9||c__Bacilli--19||c__Clostridia--6||c__Desulfitobacteriia--1||c__Gammaproteobacteria--4||c__Negativicutes--1:capture_domain_counter=d__Bacteria--40:capture_family_counter=f__Alkalibacillaceae--2||f__Anaeromusaceae--1||f__Bacillaceae--1||f__Bacillaceae_C--1||f__Bacillaceae_G--7||f__Brevibacillaceae--6||f__Chromobacteriaceae--1||f__Clostridiaceae--1||f__Halobacillaceae--2||f__Heliobacteriaceae--1||f__Hyphomonadaceae--1||f__Lachnospiraceae--5||f__Maricaulaceae--2||f__Pseudomonadaceae--2||f__Rhizobiaceae--1||f__Rhodobacteraceae--4||f__Rhodocyclaceae--1||f__Xanthobacteraceae--1:capture_genus_counter=g__Anaeromusa--1||g__Aquitalea--1||g__Azonexus--1||g__Bacillus--1||g__Bacillus_A--7||g__Brevibacillus--6||g__COE1--1||g__Clostridium_F--1||g__Halobacillus_A--2||g__Heliobacillus--1||g__Pararhizobium--1||g__Piscibacillus--2||g__Ponticaulis--1||g__Pseudolabrys--1||g__Pseudomonas_E--2||g__Robiginitomaculum_B--2||g__Roseicyclus--4||g__TB5--1||g__UBA1258--1||g__V9D3004--1||g__Weizmannia--1||g__XBB1006--1:capture_order_counter=o__Anaeromusales--1||o__Bacillales--8||o__Bacillales_B--1||o__Bacillales_D--4||o__Brevibacillales--6||o__Burkholderiales--2||o__Caulobacterales--3||o__Clostridiales--1||o__Heliobacteriales--1||o__Lachnospirales--5||o__Pseudomonadales--2||o__Rhizobiales--2||o__Rhodobacterales--4:capture_phylum_counter=p__Firmicutes--19||p__Firmicutes_A--6||p__Firmicutes_B--1||p__Firmicutes_C--1||p__Proteobacteria--13:capture_species_counter=s__Anaeromusa acidaminophila--1||s__Aquitalea sp003693445--1||s__Azonexus sp002470165--1||s__Bacillus paralicheniformis--1||s__Bacillus_A bombysepticus--3||s__Bacillus_A cereus_AZ--4||s__Brevibacillus borstelensis--4||s__Brevibacillus sp003388715--2||s__COE1 sp014239155--1||s__Clostridium_F botulinum_A--1||s__Halobacillus_A hunanensis--1||s__Halobacillus_A ihumii--1||s__Heliobacillus mobilis--1||s__Pararhizobium antarcticum--1||s__Piscibacillus halophilus--2||s__Ponticaulis sp002723155--1||s__Pseudolabrys sp016124795--1||s__Pseudomonas_E frederiksbergensis_A--1||s__Pseudomonas_E fulgida--1||s__Robiginitomaculum_B sp016763315--2||s__Roseicyclus sp018401055--4||s__TB5 sp016591975--1||s__UBA1258 sp016283575--1||s__V9D3004 sp015057405--1||s__Weizmannia ginsengihum--1||s__XBB1006 sp016283755--1:evalue_avg=3.106666666695467e-32:evalue_max=4.66e-31:evalue_min=4.38e-115:evalue_std=1.2032068262209738e-31:evalue_sum=4.6600000000432e-31:gapopen_avg=0.5333333333333333:gapopen_max=3.0:gapopen_min=0.0:gapopen_std=0.915475416434127:gapopen_sum=8.0:gtdb_class_counter=c__Bacilli--340||c__Clostridia--1||c__Sericytochromatia--1:gtdb_domain_counter=d__Bacteria--342:gtdb_family_counter=f__Aeribacillaceae--1||f__Alkalibacillaceae--8||f__Amphibacillaceae--38||f__Anaerobacillaceae--1||f__Anoxybacillaceae--18||f__Bacillaceae--4||f__Bacillaceae_C--6||f__Bacillaceae_D--6||f__Bacillaceae_F--3||f__Bacillaceae_G--42||f__Bacillaceae_I--3||f__Bacillaceae_J--1||f__Bacillaceae_L--1||f__Brevibacillaceae--25||f__CAG-508--1||f__CAJFEE01--1||f__Caldalkalibacillaceae--2||f__Caldibacillaceae--3||f__DSM-1321--11||f__DSM-18226--23||f__DSM-25281--1||f__Domibacillaceae--15||f__Enterococcaceae--2||f__Fictibacillaceae--15||f__Halobacillaceae--26||f__JACMQJ01--1||f__JC228--1||f__JCM-10596--1||f__Marinococcaceae--8||f__Planococcaceae--50||f__R1DC41--1||f__RAOX-1--3||f__SA4--1||f__Salisediminibacteriaceae--13||f__Sporolactobacillaceae--1||f__Tumebacillaceae--2||f__UBA6769--2||f__YIM-B00363--1:gtdb_genus_counter=g__Aeribacillus--1||g__Alkalibacillus--3||g__Alkalicoccus--5||g__Alkalihalobacillus--2||g__Alteribacillus--1||g__Alteribacter--3||g__Anaerobacillus--1||g__Anoxybacillus--7||g__Anoxybacillus_A--3||g__Anoxybacillus_B--1||g__Anoxybacillus_C--1||g__Bacillus--1||g__Bacillus_A--41||g__Bacillus_AD--8||g__Bacillus_AO--1||g__Bacillus_AT--1||g__Bacillus_BD--4||g__Bacillus_BF--1||g__Bacillus_BH--1||g__Bacillus_BS--1||g__Bacillus_BU--2||g__Bacillus_BV--1||g__Bacillus_D--1||g__Bacillus_J--1||g__Bacillus_L--4||g__Bacillus_O--1||g__Brevibacillus--19||g__Brevibacillus_B--4||g__C254--1||g__CAG-492--1||g__CFH-S0501--1||g__CUG-92003--1||g__Caldalkalibacillus--2||g__Calidifontibacillus--1||g__Caryophanon--4||g__Cerasibacillus--1||g__Cytobacillus--8||g__Domibacillus--5||g__Enterococcus_F--1||g__Enterococcus_I--1||g__Evansella--3||g__FJAT-44876--1||g__FJAT-45066--1||g__FJAT-45350--1||g__FJAT-46582--4||g__FJAT-49711--1||g__FJAT-49754--1||g__Falsibacillus--1||g__Fictibacillus--13||g__Fictibacillus_C--2||g__Gottfriedia--1||g__Gracilibacillus--10||g__HU2P27--1||g__Halalkalibacillus--1||g__Halalkalibacillus_A--1||g__Halobacillus--11||g__Halobacillus_A--5||g__Harrysmithimonas--1||g__JACMQJ01--1||g__Lentibacillus_B--1||g__Lysinibacillus--26||g__Lysinibacillus_B--3||g__Margalitia--1||g__Marseille-P3662--1||g__Mesobacillus--2||g__Metabacillus--1||g__Metabacillus_B--2||g__Metasolibacillus--4||g__Neobacillus--2||g__Niallia--4||g__Oceanobacillus--8||g__Ornithinibacillus--1||g__Paenibacillus_AK--1||g__Paenisporosarcina--1||g__Parageobacillus--5||g__Peribacillus--3||g__Piscibacillus--1||g__Pontibacillus--7||g__Pseudobacillus--4||g__Pueribacillus--2||g__Quasibacillus--1||g__R1DC41--1||g__RUG14133--2||g__Rummeliibacillus--1||g__SCSIO-07484--1||g__Salibacterium--2||g__Salicibibacter--2||g__Salimicrobium--2||g__Salinibacillus--1||g__Salipaludibacillus--1||g__Salirhabdus--1||g__Saliterribacillus--1||g__Salsuginibacillus--1||g__Sediminibacillus_A--1||g__Siminovitchia--1||g__Sinobaca--1||g__Solibacillus--5||g__Sporosarcina--1||g__Sutcliffiella_A--2||g__Thermolongibacillus--1||g__Tumebacillus--2||g__Ureibacillus--5||g__Virgibacillus--10||g__Virgibacillus_B--1||g__Virgibacillus_G--1||g__Virgibacillus_H--1||g__Virgibacillus_I--1||g__Weizmannia--2||g__YIM-78166--3:gtdb_order_counter=o__Aneurinibacillales--3||o__Bacillales--70||o__Bacillales_A--50||o__Bacillales_B--57||o__Bacillales_C--1||o__Bacillales_D--72||o__Bacillales_G--18||o__Bacillales_H--31||o__Brevibacillales--25||o__CAJFEE01--1||o__Caldalkalibacillales--3||o__DSM-16016--3||o__JC228--1||o__Lactobacillales--2||o__Paenibacillales--1||o__TANB77--1||o__Tumebacillales--2||o__UBA7694--1:gtdb_phylum_counter=p__Cyanobacteria--1||p__Firmicutes--340||p__Firmicutes_A--1:gtdb_species_counter=s__Aeribacillus composti--1||s__Alkalibacillus almallahensis--1||s__Alkalibacillus haloalkaliphilus--1||s__Alkalibacillus haloalkaliphilus_A--1||s__Alkalicoccus chagannorensis--1||s__Alkalicoccus daliensis--1||s__Alkalicoccus luteus--1||s__Alkalicoccus sp006965545--1||s__Alkalicoccus urumqiensis--1||s__Alkalihalobacillus alcalophilus--1||s__Alkalihalobacillus pseudalcaliphilus--1||s__Alteribacillus sp009765375--1||s__Alteribacter aurantiacus--1||s__Alteribacter populi--1||s__Alteribacter sp003710255--1||s__Anaerobacillus alkaliphilus--1||s__Anoxybacillus ayderensis--1||s__Anoxybacillus flavithermus--1||s__Anoxybacillus flavithermus_E--1||s__Anoxybacillus gonensis--1||s__Anoxybacillus mongoliensis--1||s__Anoxybacillus tengchongensis--1||s__Anoxybacillus thermarum--1||s__Anoxybacillus_A rupiensis--1||s__Anoxybacillus_A tepidamans--1||s__Anoxybacillus_A tepidamans_A--1||s__Anoxybacillus_B vitaminiphilus--1||s__Anoxybacillus_C caldiproteolyticus--1||s__Bacillus gobiensis--1||s__Bacillus_A albus--1||s__Bacillus_A anthracis--1||s__Bacillus_A bombysepticus--1||s__Bacillus_A cereus--1||s__Bacillus_A cereus_AG--1||s__Bacillus_A cereus_AK--1||s__Bacillus_A cereus_AQ--1||s__Bacillus_A cereus_AU--1||s__Bacillus_A cereus_AZ--1||s__Bacillus_A cereus_BA--1||s__Bacillus_A cereus_K--1||s__Bacillus_A cereus_O--1||s__Bacillus_A cereus_U--1||s__Bacillus_A cytotoxicus--1||s__Bacillus_A fungorum--1||s__Bacillus_A luti--1||s__Bacillus_A manliponensis--1||s__Bacillus_A mobilis--1||s__Bacillus_A mycoides--1||s__Bacillus_A mycoides_B--1||s__Bacillus_A mycoides_C--1||s__Bacillus_A paramycoides--1||s__Bacillus_A paranthracis--1||s__Bacillus_A pseudomycoides_B--1||s__Bacillus_A pseudomycoides_C--1||s__Bacillus_A sp000383235--1||s__Bacillus_A sp002551815--1||s__Bacillus_A sp002571225--1||s__Bacillus_A sp002584985--1||s__Bacillus_A sp006494425--1||s__Bacillus_A sp008923725--1||s__Bacillus_A sp018332475--1||s__Bacillus_A sp018966865--1||s__Bacillus_A thuringiensis--1||s__Bacillus_A thuringiensis_AA--1||s__Bacillus_A thuringiensis_K--1||s__Bacillus_A thuringiensis_N--1||s__Bacillus_A thuringiensis_S--1||s__Bacillus_A toyonensis--1||s__Bacillus_A tropicus--1||s__Bacillus_A wiedmannii--1||s__Bacillus_AD endoradicis--2||s__Bacillus_AD faecalis--2||s__Bacillus_AD massilioanorexius--1||s__Bacillus_AD massiliogorillae--2||s__Bacillus_AD testis--1||s__Bacillus_AO bogoriensis--1||s__Bacillus_AT mannanilyticus--1||s__Bacillus_BD benzoevorans--1||s__Bacillus_BD endozanthoxylicus--1||s__Bacillus_BD tuaregi--2||s__Bacillus_BF oleivorans--1||s__Bacillus_BH alkalinitrilicus--1||s__Bacillus_BS mesophilus--1||s__Bacillus_BU marasmi--1||s__Bacillus_BU sp012843265--1||s__Bacillus_BV luteolus--1||s__Bacillus_D sp000821085--1||s__Bacillus_J andreraoultii--1||s__Bacillus_L akibai--1||s__Bacillus_L hemicellulosilyticus--1||s__Bacillus_L nanhaiisediminis--1||s__Bacillus_L sp017939705--1||s__Bacillus_O smithii--1||s__Brevibacillus agri--1||s__Brevibacillus antibioticus--1||s__Brevibacillus borstelensis--1||s__Brevibacillus brevis--1||s__Brevibacillus brevis_C--1||s__Brevibacillus brevis_D--1||s__Brevibacillus centrosporus--1||s__Brevibacillus choshinensis--1||s__Brevibacillus choshinensis_A--1||s__Brevibacillus formosus--1||s__Brevibacillus fulvus--1||s__Brevibacillus gelatini--1||s__Brevibacillus invocatus--1||s__Brevibacillus parabrevis--1||s__Brevibacillus porteri--1||s__Brevibacillus sp000282075--1||s__Brevibacillus sp003388715--1||s__Brevibacillus sp013284355--1||s__Brevibacillus thermoruber--1||s__Brevibacillus_B halotolerans--1||s__Brevibacillus_B laterosporus--1||s__Brevibacillus_B laterosporus_D--1||s__Brevibacillus_B sp006170445--1||s__C254 sp002797315--1||s__CAG-492 sp017512025--1||s__CFH-S0501 sp011059135--1||s__CUG-92003 sp013618635--1||s__Caldalkalibacillus thermarum--2||s__Calidifontibacillus sp012842745--1||s__Caryophanon latum--2||s__Caryophanon sp018384745--1||s__Caryophanon tenue--1||s__Cerasibacillus quisquiliarum--1||s__Cytobacillus gottheilii--1||s__Cytobacillus gottheilii_A--1||s__Cytobacillus horneckiae--1||s__Cytobacillus kochii--1||s__Cytobacillus sp001509555--1||s__Cytobacillus sp014836495--1||s__Cytobacillus sp018613035--1||s__Cytobacillus sp019039215--1||s__Domibacillus antri--1||s__Domibacillus enclensis--1||s__Domibacillus epiphyticus--1||s__Domibacillus indicus--1||s__Domibacillus mangrovi--1||s__Enterococcus_F sp009933335--1||s__Enterococcus_I alcedinis--1||s__Evansella alkalicola--1||s__Evansella cellulosilytica--1||s__Evansella clarkii--1||s__FJAT-44876 sp002335745--1||s__FJAT-45066 sp002335755--1||s__FJAT-45350 sp002335805--1||s__FJAT-46582 sp002261155--1||s__FJAT-46582 sp002797355--1||s__FJAT-46582 sp002797375--1||s__FJAT-46582 sp016820555--1||s__FJAT-49711 sp018343625--1||s__FJAT-49754 sp018343525--1||s__Falsibacillus pallidus--1||s__Fictibacillus aquaticus--1||s__Fictibacillus arsenicus--1||s__Fictibacillus arsenicus_B--1||s__Fictibacillus barbaricus--1||s__Fictibacillus halophilus--1||s__Fictibacillus nanhaiensis_A--1||s__Fictibacillus nanhaiensis_B--1||s__Fictibacillus phosphorivorans_A--1||s__Fictibacillus phosphorivorans_B--1||s__Fictibacillus phosphorivorans_C--1||s__Fictibacillus sp004216955--1||s__Fictibacillus sp005503015--1||s__Fictibacillus sp014836645--1||s__Fictibacillus_C macauensis--1||s__Fictibacillus_C sp001510655--1||s__Gottfriedia sp017814275--1||s__Gracilibacillus alcaliphilus--1||s__Gracilibacillus boraciitolerans--1||s__Gracilibacillus halophilus--1||s__Gracilibacillus halotolerans--1||s__Gracilibacillus kekensis--1||s__Gracilibacillus massiliensis--1||s__Gracilibacillus phocaeensis--1||s__Gracilibacillus sp010993965--1||s__Gracilibacillus sp017599345--1||s__Gracilibacillus ureilyticus--1||s__HU2P27 sp014280935--1||s__Halalkalibacillus halophilus--1||s__Halalkalibacillus_A sediminis--1||s__Halobacillus aidingensis--1||s__Halobacillus dabanensis--1||s__Halobacillus faecis--1||s__Halobacillus karajensis--1||s__Halobacillus kuroshimensis--1||s__Halobacillus litoralis--1||s__Halobacillus litoralis_A--1||s__Halobacillus litoralis_C--1||s__Halobacillus locisalis--1||s__Halobacillus salinus--1||s__Halobacillus sp001592845--1||s__Halobacillus_A andaensis--1||s__Halobacillus_A hunanensis--1||s__Halobacillus_A ihumii--1||s__Halobacillus_A seohaensis--1||s__Halobacillus_A sp900240285--1||s__Harrysmithimonas galli--1||s__JACMQJ01 sp014377055--1||s__Lentibacillus_B saliphilus--1||s__Lysinibacillus capsici--1||s__Lysinibacillus contaminans--1||s__Lysinibacillus fusiformis--1||s__Lysinibacillus fusiformis_E--1||s__Lysinibacillus fusiformis_F--1||s__Lysinibacillus mangiferihumi--1||s__Lysinibacillus pakistanensis--1||s__Lysinibacillus parviboronicapiens--1||s__Lysinibacillus sp001275675--2||s__Lysinibacillus sp001278875--3||s__Lysinibacillus sp001308875--1||s__Lysinibacillus sp002237755--2||s__Lysinibacillus sp002340205--1||s__Lysinibacillus sp002973635--1||s__Lysinibacillus sp006864135--1||s__Lysinibacillus sp009724685--1||s__Lysinibacillus sphaericus--1||s__Lysinibacillus sphaericus_A--1||s__Lysinibacillus sphaericus_B--1||s__Lysinibacillus sphaericus_D--1||s__Lysinibacillus xylanilyticus--1||s__Lysinibacillus xylanilyticus_A--1||s__Lysinibacillus_B odysseyi--1||s__Lysinibacillus_B odysseyi_A--2||s__Margalitia sp018343615--1||s__Marseille-P3662 sp900178005--1||s__Mesobacillus jeotgali--1||s__Mesobacillus oceanisediminis_A--1||s__Metabacillus sp004801455--1||s__Metabacillus_B sp000732485--1||s__Metabacillus_B sp018283675--1||s__Metasolibacillus fluoroglycofenilyticus--1||s__Metasolibacillus meyeri--1||s__Metasolibacillus ndiopicus--1||s__Metasolibacillus sp002360295--1||s__Neobacillus sp001866655--1||s__Neobacillus vireti--1||s__Niallia circulans_B--1||s__Niallia nealsonii--1||s__Niallia sp011524565--1||s__Niallia taxi--1||s__Oceanobacillus bengalensis--1||s__Oceanobacillus chungangensis--1||s__Oceanobacillus humi--1||s__Oceanobacillus indicireducens--1||s__Oceanobacillus massiliensis--1||s__Oceanobacillus piezotolerans--1||s__Oceanobacillus polygoni--1||s__Oceanobacillus profundus--1||s__Ornithinibacillus contaminans--1||s__Paenibacillus_AK turpanensis--1||s__Paenisporosarcina sp018816185--1||s__Parageobacillus thermantarcticus--1||s__Parageobacillus thermoglucosidasius--2||s__Parageobacillus thermoglucosidasius_A--1||s__Parageobacillus toebii--1||s__Peribacillus butanolivorans--1||s__Peribacillus sp002863565--1||s__Peribacillus sp900112495--1||s__Piscibacillus halophilus--1||s__Pontibacillus chungwhensis--1||s__Pontibacillus litoralis--1||s__Pontibacillus marinus--1||s__Pontibacillus salipaludis--1||s__Pontibacillus sp009858175--1||s__Pontibacillus yanchengensis--1||s__Pontibacillus yanchengensis_A--1||s__Pseudobacillus aerolatus--1||s__Pseudobacillus badius--1||s__Pseudobacillus sp003600835--1||s__Pseudobacillus wudalianchiensis--1||s__Pueribacillus sp002453275--1||s__Pueribacillus theae--1||s__Quasibacillus thermotolerans--1||s__R1DC41 sp015482585--1||s__RUG14133 sp009996845--2||s__Rummeliibacillus suwonensis--1||s__SCSIO-07484 sp003963515--1||s__Salibacterium halotolerans--1||s__Salibacterium qingdaonense--1||s__Salicibibacter cibarius--1||s__Salicibibacter cibi--1||s__Salimicrobium flavidum--1||s__Salimicrobium halophilum--1||s__Salinibacillus kushneri--1||s__Salipaludibacillus neizhouensis--1||s__Salirhabdus euzebyi--1||s__Saliterribacillus persicus--1||s__Salsuginibacillus kocurii--1||s__Sediminibacillus_A massiliensis--1||s__Siminovitchia thermophila--1||s__Sinobaca qinghaiensis--1||s__Solibacillus cecembensis--1||s__Solibacillus sp002736105--1||s__Solibacillus sp003073375--1||s__Solibacillus sp014836905--1||s__Solibacillus sp014836935--1||s__Sporosarcina sp000813425--1||s__Sutcliffiella_A horikoshii_A--1||s__Sutcliffiella_A horikoshii_C--1||s__Thermolongibacillus altinsuensis--1||s__Tumebacillus flagellatus--1||s__Tumebacillus sp016722965--1||s__Ureibacillus antri--2||s__Ureibacillus endophyticus--1||s__Ureibacillus sp017577605--1||s__Ureibacillus xyleni--1||s__Virgibacillus chiguensis--1||s__Virgibacillus dokdonensis--1||s__Virgibacillus halodenitrificans--1||s__Virgibacillus manasiensis--1||s__Virgibacillus pantothenticus--1||s__Virgibacillus picturae--1||s__Virgibacillus proomii_A--1||s__Virgibacillus sp000725285--1||s__Virgibacillus sp003612345--1||s__Virgibacillus sp016919725--1||s__Virgibacillus_B alimentarius--1||s__Virgibacillus_G profundi--1||s__Virgibacillus_H natechei--1||s__Virgibacillus_I halotolerans--1||s__Weizmannia acidiproducens--1||s__Weizmannia ginsengihum--1||s__YIM-78166 sp004123195--2||s__YIM-78166 sp004522215--1:heptad_counter=MCP-24H--4||MCP-28H--1||MCP-38H--1||MCP-40H--3||MCP-44H--373:lbd_counter=Protoglobin--4:lca_tree=c__Bacilli:length_avg=151.26666666666668:length_max=181.0:length_min=114.0:length_std=24.326548303878877:length_sum=2269.0:mismatch_avg=18.466666666666665:mismatch_max=51.0:mismatch_min=0.0:mismatch_std=15.578678958603584:mismatch_sum=277.0:name=N312469:qcovhsp_avg=99.24666666666666:qcovhsp_max=100.0:qcovhsp_min=97.3:qcovhsp_std=0.9723804859846846:qcovhsp_sum=1488.6999999999998:qend_avg=151.13333333333333:qend_max=181.0:qend_min=116.0:qend_std=24.144998496188656:qend_sum=2267.0:qstart_avg=1.4666666666666666:qstart_max=3.0:qstart_min=1.0:qstart_std=0.7432233529572065:qstart_sum=22.0:ref_name_counter=GB_GCA_017052515.1_protein.faa_JAFHKR010000037.1_103@PF00015_full_PFAM.244.436--1||RS_GCF_000007825.1_protein.faa_NC_004722.1_5451@PF00015_full_PFAM.183.421--1||RS_GCF_002109385.1_protein.faa_NZ_CP020814.1_563@PF00015_full_PFAM.243.426--1||RS_GCF_002119445.1_protein.faa_NZ_CP021061.1_5341@PF00015_full_PFAM.187.421--1||RS_GCF_003710865.1_protein.faa_NZ_RHHO01000033.1_29@PF00015_full_PFAM.177.431--1||RS_GCF_006170445.1_protein.faa_NZ_VCNA01000008.1_221@PF00015_full_PFAM.182.432--4||RS_GCF_011008565.1_protein.faa_NZ_JAAIWK010000022.1_2@PF00015_full_PFAM.145.418--1||RS_GCF_013096935.1_protein.faa_NZ_SDLF01000018.1_40@PF00015_full_PFAM.181.431--2||RS_GCF_900104575.1_protein.faa_NZ_LT629731.1_3455@PF00015_full_PFAM.168.422--1||RS_GCF_900143085.1_protein.faa_NZ_FRCZ01000001.1_288@PF00015_full_PFAM.176.422--2:scovhsp_avg=62.65333333333332:scovhsp_max=72.0:scovhsp_min=50.4:scovhsp_std=8.122707735255588:scovhsp_sum=939.7999999999998:send_avg=229.26666666666668:send_max=269.0:send_min=118.0:send_std=36.51705407197078:send_sum=3439.0:sstart_avg=79.2:sstart_max=121.0:sstart_min=5.0:sstart_std=27.87779454281541:sstart_sum=1188.0])0.31:0.0483385[&&NHX:Sample_counter=rhizpot1--7||rhizpot3--2||rhiztom1--33||rhiztom2--4||rhiztom3--50:Type_counter=GTDB--383||capture--96:besthit_avg=90.63571428571429:besthit_max=100.0:besthit_min=55.3:besthit_std=11.246220425885127:besthit_sum=3806.7000000000003:bitscore_avg=218.64285714285714:bitscore_max=329.0:bitscore_min=110.0:bitscore_std=47.830402326967544:bitscore_sum=9183.0:capture_class_counter=c__Alphaproteobacteria--9||c__Bacilli--72||c__Clostridia--7||c__Desulfitobacteriia--1||c__Gammaproteobacteria--4||c__JADFVX01--1||c__Negativicutes--1||c__Spirochaetia--1:capture_domain_counter=d__Bacteria--96:capture_family_counter=f__Alkalibacillaceae--2||f__Anaeromusaceae--1||f__Bacillaceae--50||f__Bacillaceae_B--4||f__Bacillaceae_C--1||f__Bacillaceae_G--7||f__Brevibacillaceae--6||f__Chromobacteriaceae--1||f__Clostridiaceae--1||f__Halobacillaceae--2||f__Heliobacteriaceae--1||f__Hyphomonadaceae--1||f__JADFVX01--1||f__Lachnospiraceae--6||f__Maricaulaceae--2||f__Pseudomonadaceae--2||f__Rhizobiaceae--1||f__Rhodobacteraceae--4||f__Rhodocyclaceae--1||f__SLAA01--1||f__Xanthobacteraceae--1:capture_genus_counter=g__Anaeromusa--1||g__Aquitalea--1||g__Azonexus--1||g__Bacillus--50||g__Bacillus_A--7||g__Brevibacillus--6||g__Butyribacter--1||g__COE1--1||g__Clostridium_F--1||g__Halobacillus_A--2||g__Heliobacillus--1||g__JADFVM01--1||g__Pararhizobium--1||g__Piscibacillus--2||g__Ponticaulis--1||g__Pseudolabrys--1||g__Pseudomonas_E--2||g__Robiginitomaculum_B--2||g__Roseicyclus--4||g__Rossellomorea--4||g__SLAA01--1||g__TB5--1||g__UBA1258--1||g__V9D3004--1||g__Weizmannia--1||g__XBB1006--1:capture_order_counter=o__Anaeromusales--1||o__Bacillales--57||o__Bacillales_B--5||o__Bacillales_D--4||o__Brevibacillales--6||o__Burkholderiales--2||o__Caulobacterales--3||o__Clostridiales--1||o__DSM-27196--1||o__Heliobacteriales--1||o__JADFVX01--1||o__Lachnospirales--6||o__Pseudomonadales--2||o__Rhizobiales--2||o__Rhodobacterales--4:capture_phylum_counter=p__Desulfobacterota--1||p__Firmicutes--72||p__Firmicutes_A--7||p__Firmicutes_B--1||p__Firmicutes_C--1||p__Proteobacteria--13||p__Spirochaetota--1:capture_species_counter=s__Anaeromusa acidaminophila--1||s__Aquitalea sp003693445--1||s__Azonexus sp002470165--1||s__Bacillus halotolerans--1||s__Bacillus haynesii--1||s__Bacillus licheniformis--9||s__Bacillus paralicheniformis--27||s__Bacillus safensis--1||s__Bacillus spizizenii--5||s__Bacillus subtilis--6||s__Bacillus_A bombysepticus--3||s__Bacillus_A cereus_AZ--4||s__Brevibacillus borstelensis--4||s__Brevibacillus sp003388715--2||s__Butyribacter sp910577825--1||s__COE1 sp014239155--1||s__Clostridium_F botulinum_A--1||s__Halobacillus_A hunanensis--1||s__Halobacillus_A ihumii--1||s__Heliobacillus mobilis--1||s__JADFVM01 sp015222555--1||s__Pararhizobium antarcticum--1||s__Piscibacillus halophilus--2||s__Ponticaulis sp002723155--1||s__Pseudolabrys sp016124795--1||s__Pseudomonas_E frederiksbergensis_A--1||s__Pseudomonas_E fulgida--1||s__Robiginitomaculum_B sp016763315--2||s__Roseicyclus sp018401055--4||s__Rossellomorea enclensis--4||s__SLAA01 sp007127105--1||s__TB5 sp016591975--1||s__UBA1258 sp016283575--1||s__V9D3004 sp015057405--1||s__Weizmannia ginsengihum--1||s__XBB1006 sp016283755--1:evalue_avg=1.1095238095340952e-32:evalue_max=4.66e-31:evalue_min=4.38e-115:evalue_std=7.190536108231858e-32:evalue_sum=4.6600000000432e-31:gapopen_avg=0.3333333333333333:gapopen_max=3.0:gapopen_min=0.0:gapopen_std=0.7213357077339458:gapopen_sum=14.0:gtdb_class_counter=c__Bacilli--381||c__Clostridia--1||c__Sericytochromatia--1:gtdb_domain_counter=d__Bacteria--383:gtdb_family_counter=f__Aeribacillaceae--1||f__Alkalibacillaceae--8||f__Amphibacillaceae--38||f__Anaerobacillaceae--1||f__Anoxybacillaceae--18||f__Bacillaceae--37||f__Bacillaceae_B--8||f__Bacillaceae_C--6||f__Bacillaceae_D--6||f__Bacillaceae_F--3||f__Bacillaceae_G--42||f__Bacillaceae_I--3||f__Bacillaceae_J--1||f__Bacillaceae_L--1||f__Brevibacillaceae--25||f__CAG-508--1||f__CAJFEE01--1||f__Caldalkalibacillaceae--2||f__Caldibacillaceae--3||f__DSM-1321--11||f__DSM-18226--23||f__DSM-25281--1||f__Domibacillaceae--15||f__Enterococcaceae--2||f__Fictibacillaceae--15||f__Halobacillaceae--26||f__JACMQJ01--1||f__JC228--1||f__JCM-10596--1||f__Marinococcaceae--8||f__Planococcaceae--50||f__R1DC41--1||f__RAOX-1--3||f__SA4--1||f__Salisediminibacteriaceae--13||f__Sporolactobacillaceae--1||f__Tumebacillaceae--2||f__UBA6769--2||f__YIM-B00363--1:gtdb_genus_counter=g__Aeribacillus--1||g__Alkalibacillus--3||g__Alkalicoccus--5||g__Alkalihalobacillus--2||g__Alteribacillus--1||g__Alteribacter--3||g__Anaerobacillus--1||g__Anoxybacillus--7||g__Anoxybacillus_A--3||g__Anoxybacillus_B--1||g__Anoxybacillus_C--1||g__Bacillus--34||g__Bacillus_A--41||g__Bacillus_AD--8||g__Bacillus_AO--1||g__Bacillus_AT--1||g__Bacillus_BD--4||g__Bacillus_BF--1||g__Bacillus_BH--1||g__Bacillus_BS--1||g__Bacillus_BU--2||g__Bacillus_BV--1||g__Bacillus_D--1||g__Bacillus_J--1||g__Bacillus_L--4||g__Bacillus_O--1||g__Brevibacillus--19||g__Brevibacillus_B--4||g__C254--1||g__CAG-492--1||g__CFH-S0501--1||g__CUG-92003--1||g__Caldalkalibacillus--2||g__Calidifontibacillus--1||g__Caryophanon--4||g__Cerasibacillus--1||g__Cytobacillus--8||g__Domibacillus--5||g__Enterococcus_F--1||g__Enterococcus_I--1||g__Evansella--3||g__FJAT-44876--1||g__FJAT-45066--1||g__FJAT-45350--1||g__FJAT-46582--4||g__FJAT-49711--1||g__FJAT-49754--1||g__Falsibacillus--1||g__Fictibacillus--13||g__Fictibacillus_C--2||g__Gottfriedia--1||g__Gracilibacillus--10||g__HU2P27--1||g__Halalkalibacillus--1||g__Halalkalibacillus_A--1||g__Halobacillus--11||g__Halobacillus_A--5||g__Harrysmithimonas--1||g__JACMQJ01--1||g__Lentibacillus_B--1||g__Lysinibacillus--26||g__Lysinibacillus_B--3||g__Margalitia--1||g__Marseille-P3662--1||g__Mesobacillus--2||g__Metabacillus--1||g__Metabacillus_B--2||g__Metasolibacillus--4||g__Neobacillus--2||g__Niallia--4||g__Oceanobacillus--8||g__Ornithinibacillus--1||g__Paenibacillus_AK--1||g__Paenisporosarcina--1||g__Parageobacillus--5||g__Peribacillus--3||g__Piscibacillus--1||g__Pontibacillus--7||g__Pseudobacillus--4||g__Pueribacillus--2||g__Quasibacillus--1||g__R1DC41--1||g__RUG14133--2||g__Rossellomorea--8||g__Rummeliibacillus--1||g__SCSIO-07484--1||g__Salibacterium--2||g__Salicibibacter--2||g__Salimicrobium--2||g__Salinibacillus--1||g__Salipaludibacillus--1||g__Salirhabdus--1||g__Saliterribacillus--1||g__Salsuginibacillus--1||g__Sediminibacillus_A--1||g__Siminovitchia--1||g__Sinobaca--1||g__Solibacillus--5||g__Sporosarcina--1||g__Sutcliffiella_A--2||g__Thermolongibacillus--1||g__Tumebacillus--2||g__Ureibacillus--5||g__Virgibacillus--10||g__Virgibacillus_B--1||g__Virgibacillus_G--1||g__Virgibacillus_H--1||g__Virgibacillus_I--1||g__Weizmannia--2||g__YIM-78166--3:gtdb_order_counter=o__Aneurinibacillales--3||o__Bacillales--103||o__Bacillales_A--50||o__Bacillales_B--65||o__Bacillales_C--1||o__Bacillales_D--72||o__Bacillales_G--18||o__Bacillales_H--31||o__Brevibacillales--25||o__CAJFEE01--1||o__Caldalkalibacillales--3||o__DSM-16016--3||o__JC228--1||o__Lactobacillales--2||o__Paenibacillales--1||o__TANB77--1||o__Tumebacillales--2||o__UBA7694--1:gtdb_phylum_counter=p__Cyanobacteria--1||p__Firmicutes--381||p__Firmicutes_A--1:gtdb_species_counter=s__Aeribacillus composti--1||s__Alkalibacillus almallahensis--1||s__Alkalibacillus haloalkaliphilus--1||s__Alkalibacillus haloalkaliphilus_A--1||s__Alkalicoccus chagannorensis--1||s__Alkalicoccus daliensis--1||s__Alkalicoccus luteus--1||s__Alkalicoccus sp006965545--1||s__Alkalicoccus urumqiensis--1||s__Alkalihalobacillus alcalophilus--1||s__Alkalihalobacillus pseudalcaliphilus--1||s__Alteribacillus sp009765375--1||s__Alteribacter aurantiacus--1||s__Alteribacter populi--1||s__Alteribacter sp003710255--1||s__Anaerobacillus alkaliphilus--1||s__Anoxybacillus ayderensis--1||s__Anoxybacillus flavithermus--1||s__Anoxybacillus flavithermus_E--1||s__Anoxybacillus gonensis--1||s__Anoxybacillus mongoliensis--1||s__Anoxybacillus tengchongensis--1||s__Anoxybacillus thermarum--1||s__Anoxybacillus_A rupiensis--1||s__Anoxybacillus_A tepidamans--1||s__Anoxybacillus_A tepidamans_A--1||s__Anoxybacillus_B vitaminiphilus--1||s__Anoxybacillus_C caldiproteolyticus--1||s__Bacillus altitudinis--1||s__Bacillus amyloliquefaciens--1||s__Bacillus atrophaeus--1||s__Bacillus australimaris--1||s__Bacillus cabrialesii--1||s__Bacillus glycinifermentans--1||s__Bacillus gobiensis--1||s__Bacillus halotolerans--1||s__Bacillus haynesii--1||s__Bacillus inaquosorum--1||s__Bacillus licheniformis--1||s__Bacillus mojavensis--1||s__Bacillus nakamurai--1||s__Bacillus paralicheniformis--1||s__Bacillus pumilus--1||s__Bacillus pumilus_G--1||s__Bacillus pumilus_M--1||s__Bacillus pumilus_N--1||s__Bacillus safensis--1||s__Bacillus siamensis--1||s__Bacillus sonorensis--1||s__Bacillus sonorensis_A--1||s__Bacillus sp010093085--1||s__Bacillus sp014764715--1||s__Bacillus sp018613535--1||s__Bacillus spizizenii--1||s__Bacillus subtilis--1||s__Bacillus subtilis_G--1||s__Bacillus swezeyi--1||s__Bacillus tequilensis--1||s__Bacillus vallismortis--1||s__Bacillus velezensis--1||s__Bacillus xiamenensis--1||s__Bacillus zhangzhouensis--1||s__Bacillus_A albus--1||s__Bacillus_A anthracis--1||s__Bacillus_A bombysepticus--1||s__Bacillus_A cereus--1||s__Bacillus_A cereus_AG--1||s__Bacillus_A cereus_AK--1||s__Bacillus_A cereus_AQ--1||s__Bacillus_A cereus_AU--1||s__Bacillus_A cereus_AZ--1||s__Bacillus_A cereus_BA--1||s__Bacillus_A cereus_K--1||s__Bacillus_A cereus_O--1||s__Bacillus_A cereus_U--1||s__Bacillus_A cytotoxicus--1||s__Bacillus_A fungorum--1||s__Bacillus_A luti--1||s__Bacillus_A manliponensis--1||s__Bacillus_A mobilis--1||s__Bacillus_A mycoides--1||s__Bacillus_A mycoides_B--1||s__Bacillus_A mycoides_C--1||s__Bacillus_A paramycoides--1||s__Bacillus_A paranthracis--1||s__Bacillus_A pseudomycoides_B--1||s__Bacillus_A pseudomycoides_C--1||s__Bacillus_A sp000383235--1||s__Bacillus_A sp002551815--1||s__Bacillus_A sp002571225--1||s__Bacillus_A sp002584985--1||s__Bacillus_A sp006494425--1||s__Bacillus_A sp008923725--1||s__Bacillus_A sp018332475--1||s__Bacillus_A sp018966865--1||s__Bacillus_A thuringiensis--1||s__Bacillus_A thuringiensis_AA--1||s__Bacillus_A thuringiensis_K--1||s__Bacillus_A thuringiensis_N--1||s__Bacillus_A thuringiensis_S--1||s__Bacillus_A toyonensis--1||s__Bacillus_A tropicus--1||s__Bacillus_A wiedmannii--1||s__Bacillus_AD endoradicis--2||s__Bacillus_AD faecalis--2||s__Bacillus_AD massilioanorexius--1||s__Bacillus_AD massiliogorillae--2||s__Bacillus_AD testis--1||s__Bacillus_AO bogoriensis--1||s__Bacillus_AT mannanilyticus--1||s__Bacillus_BD benzoevorans--1||s__Bacillus_BD endozanthoxylicus--1||s__Bacillus_BD tuaregi--2||s__Bacillus_BF oleivorans--1||s__Bacillus_BH alkalinitrilicus--1||s__Bacillus_BS mesophilus--1||s__Bacillus_BU marasmi--1||s__Bacillus_BU sp012843265--1||s__Bacillus_BV luteolus--1||s__Bacillus_D sp000821085--1||s__Bacillus_J andreraoultii--1||s__Bacillus_L akibai--1||s__Bacillus_L hemicellulosilyticus--1||s__Bacillus_L nanhaiisediminis--1||s__Bacillus_L sp017939705--1||s__Bacillus_O smithii--1||s__Brevibacillus agri--1||s__Brevibacillus antibioticus--1||s__Brevibacillus borstelensis--1||s__Brevibacillus brevis--1||s__Brevibacillus brevis_C--1||s__Brevibacillus brevis_D--1||s__Brevibacillus centrosporus--1||s__Brevibacillus choshinensis--1||s__Brevibacillus choshinensis_A--1||s__Brevibacillus formosus--1||s__Brevibacillus fulvus--1||s__Brevibacillus gelatini--1||s__Brevibacillus invocatus--1||s__Brevibacillus parabrevis--1||s__Brevibacillus porteri--1||s__Brevibacillus sp000282075--1||s__Brevibacillus sp003388715--1||s__Brevibacillus sp013284355--1||s__Brevibacillus thermoruber--1||s__Brevibacillus_B halotolerans--1||s__Brevibacillus_B laterosporus--1||s__Brevibacillus_B laterosporus_D--1||s__Brevibacillus_B sp006170445--1||s__C254 sp002797315--1||s__CAG-492 sp017512025--1||s__CFH-S0501 sp011059135--1||s__CUG-92003 sp013618635--1||s__Caldalkalibacillus thermarum--2||s__Calidifontibacillus sp012842745--1||s__Caryophanon latum--2||s__Caryophanon sp018384745--1||s__Caryophanon tenue--1||s__Cerasibacillus quisquiliarum--1||s__Cytobacillus gottheilii--1||s__Cytobacillus gottheilii_A--1||s__Cytobacillus horneckiae--1||s__Cytobacillus kochii--1||s__Cytobacillus sp001509555--1||s__Cytobacillus sp014836495--1||s__Cytobacillus sp018613035--1||s__Cytobacillus sp019039215--1||s__Domibacillus antri--1||s__Domibacillus enclensis--1||s__Domibacillus epiphyticus--1||s__Domibacillus indicus--1||s__Domibacillus mangrovi--1||s__Enterococcus_F sp009933335--1||s__Enterococcus_I alcedinis--1||s__Evansella alkalicola--1||s__Evansella cellulosilytica--1||s__Evansella clarkii--1||s__FJAT-44876 sp002335745--1||s__FJAT-45066 sp002335755--1||s__FJAT-45350 sp002335805--1||s__FJAT-46582 sp002261155--1||s__FJAT-46582 sp002797355--1||s__FJAT-46582 sp002797375--1||s__FJAT-46582 sp016820555--1||s__FJAT-49711 sp018343625--1||s__FJAT-49754 sp018343525--1||s__Falsibacillus pallidus--1||s__Fictibacillus aquaticus--1||s__Fictibacillus arsenicus--1||s__Fictibacillus arsenicus_B--1||s__Fictibacillus barbaricus--1||s__Fictibacillus halophilus--1||s__Fictibacillus nanhaiensis_A--1||s__Fictibacillus nanhaiensis_B--1||s__Fictibacillus phosphorivorans_A--1||s__Fictibacillus phosphorivorans_B--1||s__Fictibacillus phosphorivorans_C--1||s__Fictibacillus sp004216955--1||s__Fictibacillus sp005503015--1||s__Fictibacillus sp014836645--1||s__Fictibacillus_C macauensis--1||s__Fictibacillus_C sp001510655--1||s__Gottfriedia sp017814275--1||s__Gracilibacillus alcaliphilus--1||s__Gracilibacillus boraciitolerans--1||s__Gracilibacillus halophilus--1||s__Gracilibacillus halotolerans--1||s__Gracilibacillus kekensis--1||s__Gracilibacillus massiliensis--1||s__Gracilibacillus phocaeensis--1||s__Gracilibacillus sp010993965--1||s__Gracilibacillus sp017599345--1||s__Gracilibacillus ureilyticus--1||s__HU2P27 sp014280935--1||s__Halalkalibacillus halophilus--1||s__Halalkalibacillus_A sediminis--1||s__Halobacillus aidingensis--1||s__Halobacillus dabanensis--1||s__Halobacillus faecis--1||s__Halobacillus karajensis--1||s__Halobacillus kuroshimensis--1||s__Halobacillus litoralis--1||s__Halobacillus litoralis_A--1||s__Halobacillus litoralis_C--1||s__Halobacillus locisalis--1||s__Halobacillus salinus--1||s__Halobacillus sp001592845--1||s__Halobacillus_A andaensis--1||s__Halobacillus_A hunanensis--1||s__Halobacillus_A ihumii--1||s__Halobacillus_A seohaensis--1||s__Halobacillus_A sp900240285--1||s__Harrysmithimonas galli--1||s__JACMQJ01 sp014377055--1||s__Lentibacillus_B saliphilus--1||s__Lysinibacillus capsici--1||s__Lysinibacillus contaminans--1||s__Lysinibacillus fusiformis--1||s__Lysinibacillus fusiformis_E--1||s__Lysinibacillus fusiformis_F--1||s__Lysinibacillus mangiferihumi--1||s__Lysinibacillus pakistanensis--1||s__Lysinibacillus parviboronicapiens--1||s__Lysinibacillus sp001275675--2||s__Lysinibacillus sp001278875--3||s__Lysinibacillus sp001308875--1||s__Lysinibacillus sp002237755--2||s__Lysinibacillus sp002340205--1||s__Lysinibacillus sp002973635--1||s__Lysinibacillus sp006864135--1||s__Lysinibacillus sp009724685--1||s__Lysinibacillus sphaericus--1||s__Lysinibacillus sphaericus_A--1||s__Lysinibacillus sphaericus_B--1||s__Lysinibacillus sphaericus_D--1||s__Lysinibacillus xylanilyticus--1||s__Lysinibacillus xylanilyticus_A--1||s__Lysinibacillus_B odysseyi--1||s__Lysinibacillus_B odysseyi_A--2||s__Margalitia sp018343615--1||s__Marseille-P3662 sp900178005--1||s__Mesobacillus jeotgali--1||s__Mesobacillus oceanisediminis_A--1||s__Metabacillus sp004801455--1||s__Metabacillus_B sp000732485--1||s__Metabacillus_B sp018283675--1||s__Metasolibacillus fluoroglycofenilyticus--1||s__Metasolibacillus meyeri--1||s__Metasolibacillus ndiopicus--1||s__Metasolibacillus sp002360295--1||s__Neobacillus sp001866655--1||s__Neobacillus vireti--1||s__Niallia circulans_B--1||s__Niallia nealsonii--1||s__Niallia sp011524565--1||s__Niallia taxi--1||s__Oceanobacillus bengalensis--1||s__Oceanobacillus chungangensis--1||s__Oceanobacillus humi--1||s__Oceanobacillus indicireducens--1||s__Oceanobacillus massiliensis--1||s__Oceanobacillus piezotolerans--1||s__Oceanobacillus polygoni--1||s__Oceanobacillus profundus--1||s__Ornithinibacillus contaminans--1||s__Paenibacillus_AK turpanensis--1||s__Paenisporosarcina sp018816185--1||s__Parageobacillus thermantarcticus--1||s__Parageobacillus thermoglucosidasius--2||s__Parageobacillus thermoglucosidasius_A--1||s__Parageobacillus toebii--1||s__Peribacillus butanolivorans--1||s__Peribacillus sp002863565--1||s__Peribacillus sp900112495--1||s__Piscibacillus halophilus--1||s__Pontibacillus chungwhensis--1||s__Pontibacillus litoralis--1||s__Pontibacillus marinus--1||s__Pontibacillus salipaludis--1||s__Pontibacillus sp009858175--1||s__Pontibacillus yanchengensis--1||s__Pontibacillus yanchengensis_A--1||s__Pseudobacillus aerolatus--1||s__Pseudobacillus badius--1||s__Pseudobacillus sp003600835--1||s__Pseudobacillus wudalianchiensis--1||s__Pueribacillus sp002453275--1||s__Pueribacillus theae--1||s__Quasibacillus thermotolerans--1||s__R1DC41 sp015482585--1||s__RUG14133 sp009996845--2||s__Rossellomorea aquimaris--1||s__Rossellomorea aquimaris_A--1||s__Rossellomorea aquimaris_C--1||s__Rossellomorea enclensis--1||s__Rossellomorea sp002561455--1||s__Rossellomorea sp011398925--1||s__Rossellomorea sp903645295--1||s__Rossellomorea vietnamensis_A--1||s__Rummeliibacillus suwonensis--1||s__SCSIO-07484 sp003963515--1||s__Salibacterium halotolerans--1||s__Salibacterium qingdaonense--1||s__Salicibibacter cibarius--1||s__Salicibibacter cibi--1||s__Salimicrobium flavidum--1||s__Salimicrobium halophilum--1||s__Salinibacillus kushneri--1||s__Salipaludibacillus neizhouensis--1||s__Salirhabdus euzebyi--1||s__Saliterribacillus persicus--1||s__Salsuginibacillus kocurii--1||s__Sediminibacillus_A massiliensis--1||s__Siminovitchia thermophila--1||s__Sinobaca qinghaiensis--1||s__Solibacillus cecembensis--1||s__Solibacillus sp002736105--1||s__Solibacillus sp003073375--1||s__Solibacillus sp014836905--1||s__Solibacillus sp014836935--1||s__Sporosarcina sp000813425--1||s__Sutcliffiella_A horikoshii_A--1||s__Sutcliffiella_A horikoshii_C--1||s__Thermolongibacillus altinsuensis--1||s__Tumebacillus flagellatus--1||s__Tumebacillus sp016722965--1||s__Ureibacillus antri--2||s__Ureibacillus endophyticus--1||s__Ureibacillus sp017577605--1||s__Ureibacillus xyleni--1||s__Virgibacillus chiguensis--1||s__Virgibacillus dokdonensis--1||s__Virgibacillus halodenitrificans--1||s__Virgibacillus manasiensis--1||s__Virgibacillus pantothenticus--1||s__Virgibacillus picturae--1||s__Virgibacillus proomii_A--1||s__Virgibacillus sp000725285--1||s__Virgibacillus sp003612345--1||s__Virgibacillus sp016919725--1||s__Virgibacillus_B alimentarius--1||s__Virgibacillus_G profundi--1||s__Virgibacillus_H natechei--1||s__Virgibacillus_I halotolerans--1||s__Weizmannia acidiproducens--1||s__Weizmannia ginsengihum--1||s__YIM-78166 sp004123195--2||s__YIM-78166 sp004522215--1:heptad_counter=MCP-24H--6||MCP-28H--2||MCP-38H--1||MCP-40H--3||MCP-44H--467:lbd_counter=Protoglobin--12:lca_tree=c__Bacilli:length_avg=150.26190476190476:length_max=181.0:length_min=93.0:length_std=20.606723415961305:length_sum=6311.0:mismatch_avg=12.452380952380953:mismatch_max=51.0:mismatch_min=0.0:mismatch_std=14.171772667322266:mismatch_sum=523.0:name=N312470:qcovhsp_avg=99.58095238095237:qcovhsp_max=100.0:qcovhsp_min=97.1:qcovhsp_std=0.7976300552224661:qcovhsp_sum=4182.4:qend_avg=150.07142857142858:qend_max=181.0:qend_min=93.0:qend_std=20.586987196086916:qend_sum=6303.0:qstart_avg=1.2857142857142858:qstart_max=3.0:qstart_min=1.0:qstart_std=0.5961549268974563:qstart_sum=54.0:ref_name_counter=GB_GCA_000332645.1_protein.faa_AMXN01000004.1_423@PF00015_full_PFAM.172.423--1||GB_GCA_017052515.1_protein.faa_JAFHKR010000037.1_103@PF00015_full_PFAM.244.436--1||RS_GCF_000007825.1_protein.faa_NC_004722.1_5451@PF00015_full_PFAM.183.421--1||RS_GCF_000009045.1_protein.faa_NC_000964.3_1057@PF00015_full_PFAM.172.423--1||RS_GCF_000011645.1_protein.faa_NC_006270.3_1054@PF00015_full_PFAM.171.421--2||RS_GCF_001042475.2_protein.faa_NZ_LECW02000022.1_56@PF00015_full_PFAM.183.421--3||RS_GCF_001042485.2_protein.faa_NZ_LBMN02000012.1_292@PF00015_full_PFAM.171.421--11||RS_GCF_001456935.1_protein.faa_NZ_KQ758483.1_849@PF00015_full_PFAM.258.423--3||RS_GCF_001592005.1_protein.faa_NZ_BCVZ01000009.1_49@PF00015_full_PFAM.169.421--1||RS_GCF_001969855.1_protein.faa_NZ_MRBL01000032.1_2@PF00015_full_PFAM.170.421--3||RS_GCF_002109385.1_protein.faa_NZ_CP020814.1_563@PF00015_full_PFAM.243.426--1||RS_GCF_002119445.1_protein.faa_NZ_CP021061.1_5341@PF00015_full_PFAM.187.421--1||RS_GCF_002153395.1_protein.faa_NZ_KZ118862.1_116@PF00015_full_PFAM.177.422--2||RS_GCF_003710865.1_protein.faa_NZ_RHHO01000033.1_29@PF00015_full_PFAM.177.431--1||RS_GCF_006170445.1_protein.faa_NZ_VCNA01000008.1_221@PF00015_full_PFAM.182.432--4||RS_GCF_011008565.1_protein.faa_NZ_JAAIWK010000022.1_2@PF00015_full_PFAM.145.418--1||RS_GCF_013096935.1_protein.faa_NZ_SDLF01000018.1_40@PF00015_full_PFAM.181.431--2||RS_GCF_900104575.1_protein.faa_NZ_LT629731.1_3455@PF00015_full_PFAM.168.422--1||RS_GCF_900143085.1_protein.faa_NZ_FRCZ01000001.1_288@PF00015_full_PFAM.176.422--2:scovhsp_avg=62.88809523809524:scovhsp_max=94.5:scovhsp_min=50.4:scovhsp_std=8.764679738446679:scovhsp_sum=2641.3:send_avg=226.66666666666666:send_max=269.0:send_min=102.0:send_std=36.24083848345317:send_sum=9520.0:sstart_avg=77.66666666666667:sstart_max=121.0:sstart_min=5.0:sstart_std=27.20174552027119:sstart_sum=3262.0])0.28:0.0458908[&&NHX:Sample_counter=rhizpot1--7||rhizpot3--2||rhiztom1--33||rhiztom2--4||rhiztom3--50:Type_counter=GTDB--384||capture--96:besthit_avg=90.63571428571429:besthit_max=100.0:besthit_min=55.3:besthit_std=11.246220425885127:besthit_sum=3806.7000000000003:bitscore_avg=218.64285714285714:bitscore_max=329.0:bitscore_min=110.0:bitscore_std=47.830402326967544:bitscore_sum=9183.0:capture_class_counter=c__Alphaproteobacteria--9||c__Bacilli--72||c__Clostridia--7||c__Desulfitobacteriia--1||c__Gammaproteobacteria--4||c__JADFVX01--1||c__Negativicutes--1||c__Spirochaetia--1:capture_domain_counter=d__Bacteria--96:capture_family_counter=f__Alkalibacillaceae--2||f__Anaeromusaceae--1||f__Bacillaceae--50||f__Bacillaceae_B--4||f__Bacillaceae_C--1||f__Bacillaceae_G--7||f__Brevibacillaceae--6||f__Chromobacteriaceae--1||f__Clostridiaceae--1||f__Halobacillaceae--2||f__Heliobacteriaceae--1||f__Hyphomonadaceae--1||f__JADFVX01--1||f__Lachnospiraceae--6||f__Maricaulaceae--2||f__Pseudomonadaceae--2||f__Rhizobiaceae--1||f__Rhodobacteraceae--4||f__Rhodocyclaceae--1||f__SLAA01--1||f__Xanthobacteraceae--1:capture_genus_counter=g__Anaeromusa--1||g__Aquitalea--1||g__Azonexus--1||g__Bacillus--50||g__Bacillus_A--7||g__Brevibacillus--6||g__Butyribacter--1||g__COE1--1||g__Clostridium_F--1||g__Halobacillus_A--2||g__Heliobacillus--1||g__JADFVM01--1||g__Pararhizobium--1||g__Piscibacillus--2||g__Ponticaulis--1||g__Pseudolabrys--1||g__Pseudomonas_E--2||g__Robiginitomaculum_B--2||g__Roseicyclus--4||g__Rossellomorea--4||g__SLAA01--1||g__TB5--1||g__UBA1258--1||g__V9D3004--1||g__Weizmannia--1||g__XBB1006--1:capture_order_counter=o__Anaeromusales--1||o__Bacillales--57||o__Bacillales_B--5||o__Bacillales_D--4||o__Brevibacillales--6||o__Burkholderiales--2||o__Caulobacterales--3||o__Clostridiales--1||o__DSM-27196--1||o__Heliobacteriales--1||o__JADFVX01--1||o__Lachnospirales--6||o__Pseudomonadales--2||o__Rhizobiales--2||o__Rhodobacterales--4:capture_phylum_counter=p__Desulfobacterota--1||p__Firmicutes--72||p__Firmicutes_A--7||p__Firmicutes_B--1||p__Firmicutes_C--1||p__Proteobacteria--13||p__Spirochaetota--1:capture_species_counter=s__Anaeromusa acidaminophila--1||s__Aquitalea sp003693445--1||s__Azonexus sp002470165--1||s__Bacillus halotolerans--1||s__Bacillus haynesii--1||s__Bacillus licheniformis--9||s__Bacillus paralicheniformis--27||s__Bacillus safensis--1||s__Bacillus spizizenii--5||s__Bacillus subtilis--6||s__Bacillus_A bombysepticus--3||s__Bacillus_A cereus_AZ--4||s__Brevibacillus borstelensis--4||s__Brevibacillus sp003388715--2||s__Butyribacter sp910577825--1||s__COE1 sp014239155--1||s__Clostridium_F botulinum_A--1||s__Halobacillus_A hunanensis--1||s__Halobacillus_A ihumii--1||s__Heliobacillus mobilis--1||s__JADFVM01 sp015222555--1||s__Pararhizobium antarcticum--1||s__Piscibacillus halophilus--2||s__Ponticaulis sp002723155--1||s__Pseudolabrys sp016124795--1||s__Pseudomonas_E frederiksbergensis_A--1||s__Pseudomonas_E fulgida--1||s__Robiginitomaculum_B sp016763315--2||s__Roseicyclus sp018401055--4||s__Rossellomorea enclensis--4||s__SLAA01 sp007127105--1||s__TB5 sp016591975--1||s__UBA1258 sp016283575--1||s__V9D3004 sp015057405--1||s__Weizmannia ginsengihum--1||s__XBB1006 sp016283755--1:evalue_avg=1.1095238095340952e-32:evalue_max=4.66e-31:evalue_min=4.38e-115:evalue_std=7.190536108231858e-32:evalue_sum=4.6600000000432e-31:gapopen_avg=0.3333333333333333:gapopen_max=3.0:gapopen_min=0.0:gapopen_std=0.7213357077339458:gapopen_sum=14.0:gtdb_class_counter=c__Bacilli--382||c__Clostridia--1||c__Sericytochromatia--1:gtdb_domain_counter=d__Bacteria--384:gtdb_family_counter=f__Aeribacillaceae--1||f__Alkalibacillaceae--8||f__Amphibacillaceae--38||f__Anaerobacillaceae--1||f__Anoxybacillaceae--18||f__Bacillaceae--37||f__Bacillaceae_B--8||f__Bacillaceae_C--6||f__Bacillaceae_D--7||f__Bacillaceae_F--3||f__Bacillaceae_G--42||f__Bacillaceae_I--3||f__Bacillaceae_J--1||f__Bacillaceae_L--1||f__Brevibacillaceae--25||f__CAG-508--1||f__CAJFEE01--1||f__Caldalkalibacillaceae--2||f__Caldibacillaceae--3||f__DSM-1321--11||f__DSM-18226--23||f__DSM-25281--1||f__Domibacillaceae--15||f__Enterococcaceae--2||f__Fictibacillaceae--15||f__Halobacillaceae--26||f__JACMQJ01--1||f__JC228--1||f__JCM-10596--1||f__Marinococcaceae--8||f__Planococcaceae--50||f__R1DC41--1||f__RAOX-1--3||f__SA4--1||f__Salisediminibacteriaceae--13||f__Sporolactobacillaceae--1||f__Tumebacillaceae--2||f__UBA6769--2||f__YIM-B00363--1:gtdb_genus_counter=g__Aeribacillus--1||g__Alkalibacillus--3||g__Alkalicoccus--5||g__Alkalihalobacillus--2||g__Alteribacillus--1||g__Alteribacter--3||g__Anaerobacillus--1||g__Anoxybacillus--7||g__Anoxybacillus_A--3||g__Anoxybacillus_B--1||g__Anoxybacillus_C--1||g__Bacillus--34||g__Bacillus_A--41||g__Bacillus_AD--8||g__Bacillus_AO--1||g__Bacillus_AT--1||g__Bacillus_BD--4||g__Bacillus_BF--1||g__Bacillus_BH--1||g__Bacillus_BS--1||g__Bacillus_BU--2||g__Bacillus_BV--1||g__Bacillus_D--1||g__Bacillus_J--1||g__Bacillus_L--5||g__Bacillus_O--1||g__Brevibacillus--19||g__Brevibacillus_B--4||g__C254--1||g__CAG-492--1||g__CFH-S0501--1||g__CUG-92003--1||g__Caldalkalibacillus--2||g__Calidifontibacillus--1||g__Caryophanon--4||g__Cerasibacillus--1||g__Cytobacillus--8||g__Domibacillus--5||g__Enterococcus_F--1||g__Enterococcus_I--1||g__Evansella--3||g__FJAT-44876--1||g__FJAT-45066--1||g__FJAT-45350--1||g__FJAT-46582--4||g__FJAT-49711--1||g__FJAT-49754--1||g__Falsibacillus--1||g__Fictibacillus--13||g__Fictibacillus_C--2||g__Gottfriedia--1||g__Gracilibacillus--10||g__HU2P27--1||g__Halalkalibacillus--1||g__Halalkalibacillus_A--1||g__Halobacillus--11||g__Halobacillus_A--5||g__Harrysmithimonas--1||g__JACMQJ01--1||g__Lentibacillus_B--1||g__Lysinibacillus--26||g__Lysinibacillus_B--3||g__Margalitia--1||g__Marseille-P3662--1||g__Mesobacillus--2||g__Metabacillus--1||g__Metabacillus_B--2||g__Metasolibacillus--4||g__Neobacillus--2||g__Niallia--4||g__Oceanobacillus--8||g__Ornithinibacillus--1||g__Paenibacillus_AK--1||g__Paenisporosarcina--1||g__Parageobacillus--5||g__Peribacillus--3||g__Piscibacillus--1||g__Pontibacillus--7||g__Pseudobacillus--4||g__Pueribacillus--2||g__Quasibacillus--1||g__R1DC41--1||g__RUG14133--2||g__Rossellomorea--8||g__Rummeliibacillus--1||g__SCSIO-07484--1||g__Salibacterium--2||g__Salicibibacter--2||g__Salimicrobium--2||g__Salinibacillus--1||g__Salipaludibacillus--1||g__Salirhabdus--1||g__Saliterribacillus--1||g__Salsuginibacillus--1||g__Sediminibacillus_A--1||g__Siminovitchia--1||g__Sinobaca--1||g__Solibacillus--5||g__Sporosarcina--1||g__Sutcliffiella_A--2||g__Thermolongibacillus--1||g__Tumebacillus--2||g__Ureibacillus--5||g__Virgibacillus--10||g__Virgibacillus_B--1||g__Virgibacillus_G--1||g__Virgibacillus_H--1||g__Virgibacillus_I--1||g__Weizmannia--2||g__YIM-78166--3:gtdb_order_counter=o__Aneurinibacillales--3||o__Bacillales--103||o__Bacillales_A--50||o__Bacillales_B--65||o__Bacillales_C--1||o__Bacillales_D--72||o__Bacillales_G--18||o__Bacillales_H--32||o__Brevibacillales--25||o__CAJFEE01--1||o__Caldalkalibacillales--3||o__DSM-16016--3||o__JC228--1||o__Lactobacillales--2||o__Paenibacillales--1||o__TANB77--1||o__Tumebacillales--2||o__UBA7694--1:gtdb_phylum_counter=p__Cyanobacteria--1||p__Firmicutes--382||p__Firmicutes_A--1:gtdb_species_counter=s__Aeribacillus composti--1||s__Alkalibacillus almallahensis--1||s__Alkalibacillus haloalkaliphilus--1||s__Alkalibacillus haloalkaliphilus_A--1||s__Alkalicoccus chagannorensis--1||s__Alkalicoccus daliensis--1||s__Alkalicoccus luteus--1||s__Alkalicoccus sp006965545--1||s__Alkalicoccus urumqiensis--1||s__Alkalihalobacillus alcalophilus--1||s__Alkalihalobacillus pseudalcaliphilus--1||s__Alteribacillus sp009765375--1||s__Alteribacter aurantiacus--1||s__Alteribacter populi--1||s__Alteribacter sp003710255--1||s__Anaerobacillus alkaliphilus--1||s__Anoxybacillus ayderensis--1||s__Anoxybacillus flavithermus--1||s__Anoxybacillus flavithermus_E--1||s__Anoxybacillus gonensis--1||s__Anoxybacillus mongoliensis--1||s__Anoxybacillus tengchongensis--1||s__Anoxybacillus thermarum--1||s__Anoxybacillus_A rupiensis--1||s__Anoxybacillus_A tepidamans--1||s__Anoxybacillus_A tepidamans_A--1||s__Anoxybacillus_B vitaminiphilus--1||s__Anoxybacillus_C caldiproteolyticus--1||s__Bacillus altitudinis--1||s__Bacillus amyloliquefaciens--1||s__Bacillus atrophaeus--1||s__Bacillus australimaris--1||s__Bacillus cabrialesii--1||s__Bacillus glycinifermentans--1||s__Bacillus gobiensis--1||s__Bacillus halotolerans--1||s__Bacillus haynesii--1||s__Bacillus inaquosorum--1||s__Bacillus licheniformis--1||s__Bacillus mojavensis--1||s__Bacillus nakamurai--1||s__Bacillus paralicheniformis--1||s__Bacillus pumilus--1||s__Bacillus pumilus_G--1||s__Bacillus pumilus_M--1||s__Bacillus pumilus_N--1||s__Bacillus safensis--1||s__Bacillus siamensis--1||s__Bacillus sonorensis--1||s__Bacillus sonorensis_A--1||s__Bacillus sp010093085--1||s__Bacillus sp014764715--1||s__Bacillus sp018613535--1||s__Bacillus spizizenii--1||s__Bacillus subtilis--1||s__Bacillus subtilis_G--1||s__Bacillus swezeyi--1||s__Bacillus tequilensis--1||s__Bacillus vallismortis--1||s__Bacillus velezensis--1||s__Bacillus xiamenensis--1||s__Bacillus zhangzhouensis--1||s__Bacillus_A albus--1||s__Bacillus_A anthracis--1||s__Bacillus_A bombysepticus--1||s__Bacillus_A cereus--1||s__Bacillus_A cereus_AG--1||s__Bacillus_A cereus_AK--1||s__Bacillus_A cereus_AQ--1||s__Bacillus_A cereus_AU--1||s__Bacillus_A cereus_AZ--1||s__Bacillus_A cereus_BA--1||s__Bacillus_A cereus_K--1||s__Bacillus_A cereus_O--1||s__Bacillus_A cereus_U--1||s__Bacillus_A cytotoxicus--1||s__Bacillus_A fungorum--1||s__Bacillus_A luti--1||s__Bacillus_A manliponensis--1||s__Bacillus_A mobilis--1||s__Bacillus_A mycoides--1||s__Bacillus_A mycoides_B--1||s__Bacillus_A mycoides_C--1||s__Bacillus_A paramycoides--1||s__Bacillus_A paranthracis--1||s__Bacillus_A pseudomycoides_B--1||s__Bacillus_A pseudomycoides_C--1||s__Bacillus_A sp000383235--1||s__Bacillus_A sp002551815--1||s__Bacillus_A sp002571225--1||s__Bacillus_A sp002584985--1||s__Bacillus_A sp006494425--1||s__Bacillus_A sp008923725--1||s__Bacillus_A sp018332475--1||s__Bacillus_A sp018966865--1||s__Bacillus_A thuringiensis--1||s__Bacillus_A thuringiensis_AA--1||s__Bacillus_A thuringiensis_K--1||s__Bacillus_A thuringiensis_N--1||s__Bacillus_A thuringiensis_S--1||s__Bacillus_A toyonensis--1||s__Bacillus_A tropicus--1||s__Bacillus_A wiedmannii--1||s__Bacillus_AD endoradicis--2||s__Bacillus_AD faecalis--2||s__Bacillus_AD massilioanorexius--1||s__Bacillus_AD massiliogorillae--2||s__Bacillus_AD testis--1||s__Bacillus_AO bogoriensis--1||s__Bacillus_AT mannanilyticus--1||s__Bacillus_BD benzoevorans--1||s__Bacillus_BD endozanthoxylicus--1||s__Bacillus_BD tuaregi--2||s__Bacillus_BF oleivorans--1||s__Bacillus_BH alkalinitrilicus--1||s__Bacillus_BS mesophilus--1||s__Bacillus_BU marasmi--1||s__Bacillus_BU sp012843265--1||s__Bacillus_BV luteolus--1||s__Bacillus_D sp000821085--1||s__Bacillus_J andreraoultii--1||s__Bacillus_L akibai--1||s__Bacillus_L hemicellulosilyticus--1||s__Bacillus_L nanhaiisediminis--1||s__Bacillus_L sp017939705--1||s__Bacillus_L wakoensis--1||s__Bacillus_O smithii--1||s__Brevibacillus agri--1||s__Brevibacillus antibioticus--1||s__Brevibacillus borstelensis--1||s__Brevibacillus brevis--1||s__Brevibacillus brevis_C--1||s__Brevibacillus brevis_D--1||s__Brevibacillus centrosporus--1||s__Brevibacillus choshinensis--1||s__Brevibacillus choshinensis_A--1||s__Brevibacillus formosus--1||s__Brevibacillus fulvus--1||s__Brevibacillus gelatini--1||s__Brevibacillus invocatus--1||s__Brevibacillus parabrevis--1||s__Brevibacillus porteri--1||s__Brevibacillus sp000282075--1||s__Brevibacillus sp003388715--1||s__Brevibacillus sp013284355--1||s__Brevibacillus thermoruber--1||s__Brevibacillus_B halotolerans--1||s__Brevibacillus_B laterosporus--1||s__Brevibacillus_B laterosporus_D--1||s__Brevibacillus_B sp006170445--1||s__C254 sp002797315--1||s__CAG-492 sp017512025--1||s__CFH-S0501 sp011059135--1||s__CUG-92003 sp013618635--1||s__Caldalkalibacillus thermarum--2||s__Calidifontibacillus sp012842745--1||s__Caryophanon latum--2||s__Caryophanon sp018384745--1||s__Caryophanon tenue--1||s__Cerasibacillus quisquiliarum--1||s__Cytobacillus gottheilii--1||s__Cytobacillus gottheilii_A--1||s__Cytobacillus horneckiae--1||s__Cytobacillus kochii--1||s__Cytobacillus sp001509555--1||s__Cytobacillus sp014836495--1||s__Cytobacillus sp018613035--1||s__Cytobacillus sp019039215--1||s__Domibacillus antri--1||s__Domibacillus enclensis--1||s__Domibacillus epiphyticus--1||s__Domibacillus indicus--1||s__Domibacillus mangrovi--1||s__Enterococcus_F sp009933335--1||s__Enterococcus_I alcedinis--1||s__Evansella alkalicola--1||s__Evansella cellulosilytica--1||s__Evansella clarkii--1||s__FJAT-44876 sp002335745--1||s__FJAT-45066 sp002335755--1||s__FJAT-45350 sp002335805--1||s__FJAT-46582 sp002261155--1||s__FJAT-46582 sp002797355--1||s__FJAT-46582 sp002797375--1||s__FJAT-46582 sp016820555--1||s__FJAT-49711 sp018343625--1||s__FJAT-49754 sp018343525--1||s__Falsibacillus pallidus--1||s__Fictibacillus aquaticus--1||s__Fictibacillus arsenicus--1||s__Fictibacillus arsenicus_B--1||s__Fictibacillus barbaricus--1||s__Fictibacillus halophilus--1||s__Fictibacillus nanhaiensis_A--1||s__Fictibacillus nanhaiensis_B--1||s__Fictibacillus phosphorivorans_A--1||s__Fictibacillus phosphorivorans_B--1||s__Fictibacillus phosphorivorans_C--1||s__Fictibacillus sp004216955--1||s__Fictibacillus sp005503015--1||s__Fictibacillus sp014836645--1||s__Fictibacillus_C macauensis--1||s__Fictibacillus_C sp001510655--1||s__Gottfriedia sp017814275--1||s__Gracilibacillus alcaliphilus--1||s__Gracilibacillus boraciitolerans--1||s__Gracilibacillus halophilus--1||s__Gracilibacillus halotolerans--1||s__Gracilibacillus kekensis--1||s__Gracilibacillus massiliensis--1||s__Gracilibacillus phocaeensis--1||s__Gracilibacillus sp010993965--1||s__Gracilibacillus sp017599345--1||s__Gracilibacillus ureilyticus--1||s__HU2P27 sp014280935--1||s__Halalkalibacillus halophilus--1||s__Halalkalibacillus_A sediminis--1||s__Halobacillus aidingensis--1||s__Halobacillus dabanensis--1||s__Halobacillus faecis--1||s__Halobacillus karajensis--1||s__Halobacillus kuroshimensis--1||s__Halobacillus litoralis--1||s__Halobacillus litoralis_A--1||s__Halobacillus litoralis_C--1||s__Halobacillus locisalis--1||s__Halobacillus salinus--1||s__Halobacillus sp001592845--1||s__Halobacillus_A andaensis--1||s__Halobacillus_A hunanensis--1||s__Halobacillus_A ihumii--1||s__Halobacillus_A seohaensis--1||s__Halobacillus_A sp900240285--1||s__Harrysmithimonas galli--1||s__JACMQJ01 sp014377055--1||s__Lentibacillus_B saliphilus--1||s__Lysinibacillus capsici--1||s__Lysinibacillus contaminans--1||s__Lysinibacillus fusiformis--1||s__Lysinibacillus fusiformis_E--1||s__Lysinibacillus fusiformis_F--1||s__Lysinibacillus mangiferihumi--1||s__Lysinibacillus pakistanensis--1||s__Lysinibacillus parviboronicapiens--1||s__Lysinibacillus sp001275675--2||s__Lysinibacillus sp001278875--3||s__Lysinibacillus sp001308875--1||s__Lysinibacillus sp002237755--2||s__Lysinibacillus sp002340205--1||s__Lysinibacillus sp002973635--1||s__Lysinibacillus sp006864135--1||s__Lysinibacillus sp009724685--1||s__Lysinibacillus sphaericus--1||s__Lysinibacillus sphaericus_A--1||s__Lysinibacillus sphaericus_B--1||s__Lysinibacillus sphaericus_D--1||s__Lysinibacillus xylanilyticus--1||s__Lysinibacillus xylanilyticus_A--1||s__Lysinibacillus_B odysseyi--1||s__Lysinibacillus_B odysseyi_A--2||s__Margalitia sp018343615--1||s__Marseille-P3662 sp900178005--1||s__Mesobacillus jeotgali--1||s__Mesobacillus oceanisediminis_A--1||s__Metabacillus sp004801455--1||s__Metabacillus_B sp000732485--1||s__Metabacillus_B sp018283675--1||s__Metasolibacillus fluoroglycofenilyticus--1||s__Metasolibacillus meyeri--1||s__Metasolibacillus ndiopicus--1||s__Metasolibacillus sp002360295--1||s__Neobacillus sp001866655--1||s__Neobacillus vireti--1||s__Niallia circulans_B--1||s__Niallia nealsonii--1||s__Niallia sp011524565--1||s__Niallia taxi--1||s__Oceanobacillus bengalensis--1||s__Oceanobacillus chungangensis--1||s__Oceanobacillus humi--1||s__Oceanobacillus indicireducens--1||s__Oceanobacillus massiliensis--1||s__Oceanobacillus piezotolerans--1||s__Oceanobacillus polygoni--1||s__Oceanobacillus profundus--1||s__Ornithinibacillus contaminans--1||s__Paenibacillus_AK turpanensis--1||s__Paenisporosarcina sp018816185--1||s__Parageobacillus thermantarcticus--1||s__Parageobacillus thermoglucosidasius--2||s__Parageobacillus thermoglucosidasius_A--1||s__Parageobacillus toebii--1||s__Peribacillus butanolivorans--1||s__Peribacillus sp002863565--1||s__Peribacillus sp900112495--1||s__Piscibacillus halophilus--1||s__Pontibacillus chungwhensis--1||s__Pontibacillus litoralis--1||s__Pontibacillus marinus--1||s__Pontibacillus salipaludis--1||s__Pontibacillus sp009858175--1||s__Pontibacillus yanchengensis--1||s__Pontibacillus yanchengensis_A--1||s__Pseudobacillus aerolatus--1||s__Pseudobacillus badius--1||s__Pseudobacillus sp003600835--1||s__Pseudobacillus wudalianchiensis--1||s__Pueribacillus sp002453275--1||s__Pueribacillus theae--1||s__Quasibacillus thermotolerans--1||s__R1DC41 sp015482585--1||s__RUG14133 sp009996845--2||s__Rossellomorea aquimaris--1||s__Rossellomorea aquimaris_A--1||s__Rossellomorea aquimaris_C--1||s__Rossellomorea enclensis--1||s__Rossellomorea sp002561455--1||s__Rossellomorea sp011398925--1||s__Rossellomorea sp903645295--1||s__Rossellomorea vietnamensis_A--1||s__Rummeliibacillus suwonensis--1||s__SCSIO-07484 sp003963515--1||s__Salibacterium halotolerans--1||s__Salibacterium qingdaonense--1||s__Salicibibacter cibarius--1||s__Salicibibacter cibi--1||s__Salimicrobium flavidum--1||s__Salimicrobium halophilum--1||s__Salinibacillus kushneri--1||s__Salipaludibacillus neizhouensis--1||s__Salirhabdus euzebyi--1||s__Saliterribacillus persicus--1||s__Salsuginibacillus kocurii--1||s__Sediminibacillus_A massiliensis--1||s__Siminovitchia thermophila--1||s__Sinobaca qinghaiensis--1||s__Solibacillus cecembensis--1||s__Solibacillus sp002736105--1||s__Solibacillus sp003073375--1||s__Solibacillus sp014836905--1||s__Solibacillus sp014836935--1||s__Sporosarcina sp000813425--1||s__Sutcliffiella_A horikoshii_A--1||s__Sutcliffiella_A horikoshii_C--1||s__Thermolongibacillus altinsuensis--1||s__Tumebacillus flagellatus--1||s__Tumebacillus sp016722965--1||s__Ureibacillus antri--2||s__Ureibacillus endophyticus--1||s__Ureibacillus sp017577605--1||s__Ureibacillus xyleni--1||s__Virgibacillus chiguensis--1||s__Virgibacillus dokdonensis--1||s__Virgibacillus halodenitrificans--1||s__Virgibacillus manasiensis--1||s__Virgibacillus pantothenticus--1||s__Virgibacillus picturae--1||s__Virgibacillus proomii_A--1||s__Virgibacillus sp000725285--1||s__Virgibacillus sp003612345--1||s__Virgibacillus sp016919725--1||s__Virgibacillus_B alimentarius--1||s__Virgibacillus_G profundi--1||s__Virgibacillus_H natechei--1||s__Virgibacillus_I halotolerans--1||s__Weizmannia acidiproducens--1||s__Weizmannia ginsengihum--1||s__YIM-78166 sp004123195--2||s__YIM-78166 sp004522215--1:heptad_counter=MCP-24H--6||MCP-28H--2||MCP-38H--1||MCP-40H--3||MCP-44H--468:lbd_counter=Protoglobin--12:lca_tree=c__Bacilli:length_avg=150.26190476190476:length_max=181.0:length_min=93.0:length_std=20.606723415961305:length_sum=6311.0:mismatch_avg=12.452380952380953:mismatch_max=51.0:mismatch_min=0.0:mismatch_std=14.171772667322266:mismatch_sum=523.0:name=N312471:qcovhsp_avg=99.58095238095237:qcovhsp_max=100.0:qcovhsp_min=97.1:qcovhsp_std=0.7976300552224661:qcovhsp_sum=4182.4:qend_avg=150.07142857142858:qend_max=181.0:qend_min=93.0:qend_std=20.586987196086916:qend_sum=6303.0:qstart_avg=1.2857142857142858:qstart_max=3.0:qstart_min=1.0:qstart_std=0.5961549268974563:qstart_sum=54.0:ref_name_counter=GB_GCA_000332645.1_protein.faa_AMXN01000004.1_423@PF00015_full_PFAM.172.423--1||GB_GCA_017052515.1_protein.faa_JAFHKR010000037.1_103@PF00015_full_PFAM.244.436--1||RS_GCF_000007825.1_protein.faa_NC_004722.1_5451@PF00015_full_PFAM.183.421--1||RS_GCF_000009045.1_protein.faa_NC_000964.3_1057@PF00015_full_PFAM.172.423--1||RS_GCF_000011645.1_protein.faa_NC_006270.3_1054@PF00015_full_PFAM.171.421--2||RS_GCF_001042475.2_protein.faa_NZ_LECW02000022.1_56@PF00015_full_PFAM.183.421--3||RS_GCF_001042485.2_protein.faa_NZ_LBMN02000012.1_292@PF00015_full_PFAM.171.421--11||RS_GCF_001456935.1_protein.faa_NZ_KQ758483.1_849@PF00015_full_PFAM.258.423--3||RS_GCF_001592005.1_protein.faa_NZ_BCVZ01000009.1_49@PF00015_full_PFAM.169.421--1||RS_GCF_001969855.1_protein.faa_NZ_MRBL01000032.1_2@PF00015_full_PFAM.170.421--3||RS_GCF_002109385.1_protein.faa_NZ_CP020814.1_563@PF00015_full_PFAM.243.426--1||RS_GCF_002119445.1_protein.faa_NZ_CP021061.1_5341@PF00015_full_PFAM.187.421--1||RS_GCF_002153395.1_protein.faa_NZ_KZ118862.1_116@PF00015_full_PFAM.177.422--2||RS_GCF_003710865.1_protein.faa_NZ_RHHO01000033.1_29@PF00015_full_PFAM.177.431--1||RS_GCF_006170445.1_protein.faa_NZ_VCNA01000008.1_221@PF00015_full_PFAM.182.432--4||RS_GCF_011008565.1_protein.faa_NZ_JAAIWK010000022.1_2@PF00015_full_PFAM.145.418--1||RS_GCF_013096935.1_protein.faa_NZ_SDLF01000018.1_40@PF00015_full_PFAM.181.431--2||RS_GCF_900104575.1_protein.faa_NZ_LT629731.1_3455@PF00015_full_PFAM.168.422--1||RS_GCF_900143085.1_protein.faa_NZ_FRCZ01000001.1_288@PF00015_full_PFAM.176.422--2:scovhsp_avg=62.88809523809524:scovhsp_max=94.5:scovhsp_min=50.4:scovhsp_std=8.764679738446679:scovhsp_sum=2641.3:send_avg=226.66666666666666:send_max=269.0:send_min=102.0:send_std=36.24083848345317:send_sum=9520.0:sstart_avg=77.66666666666667:sstart_max=121.0:sstart_min=5.0:sstart_std=27.20174552027119:sstart_sum=3262.0],(GB_GCA_017656295.1_protein.faa_JACDOC010000012.1_56@PF00015_full_PFAM.248.400:0.449234[&&NHX:Type=GTDB:gtdb_class=c__Bacilli:gtdb_domain=d__Bacteria:gtdb_family=f__Domibacillaceae:gtdb_genus=g__JACDOC01:gtdb_order=o__Bacillales_B:gtdb_phylum=p__Firmicutes:gtdb_species=s__JACDOC01 sp017656295:heptad=MCP-44H:species=d__Bacteria_p__Firmicutes_c__Bacilli_o__Bacillales_B_f__Domibacillaceae_g__JACDOC01_s__JACDOC01 sp017656295],((b5dc3395-e877-5dbc-aa8f-8523156361f2_3@MCPsignal.151.307:0.122622[&&NHX:Sample=rhiztom1:Type=capture:besthit=85.2:bitscore=242.0:capture_class=c__Bacilli:capture_domain=d__Bacteria:capture_family=f__Bacillaceae_D:capture_genus=g__Bacillus_H:capture_order=o__Bacillales_H:capture_phylum=p__Firmicutes:capture_species=s__Bacillus_H clausii:evalue=1.07e-81:gapopen=2.0:heptad=MCP-44H:length=162.0:mismatch=18.0:qcovhsp=100.0:qend=156.0:qstart=1.0:ref_name=RS_GCF_002250115.1_protein.faa_NZ_CP019985.1_2057@PF00015_full_PFAM.201.436:scovhsp=68.9:send=223.0:sstart=62.0],(d902a0e4-d63b-4c6a-bf5a-7127ac2dff1a_5@MCPsignal.98.167:5e-09[&&NHX:Sample=rhiztom3:Type=capture:capture_class=c__Bacilli:capture_domain=d__Bacteria:capture_family=f__Bacillaceae_D:capture_genus=g__Bacillus_H:capture_order=o__Bacillales_H:capture_phylum=p__Firmicutes:capture_species=s__Bacillus_H clausii:heptad=MCP-44H],(RS_GCF_002250115.1_protein.faa_NZ_CP019985.1_2057@PF00015_full_PFAM.201.436:5e-09[&&NHX:Type=GTDB:gtdb_class=c__Bacilli:gtdb_domain=d__Bacteria:gtdb_family=f__Bacillaceae_D:gtdb_genus=g__Bacillus_H:gtdb_order=o__Bacillales_H:gtdb_phylum=p__Firmicutes:gtdb_species=s__Bacillus_H clausii:heptad=MCP-44H:species=d__Bacteria_p__Firmicutes_c__Bacilli_o__Bacillales_H_f__Bacillaceae_D_g__Bacillus_H_s__Bacillus_H clausii],((a270547e-f955-45ea-be63-99442ab344fb_2@MCPsignal.563.682:0.0205613[&&NHX:Sample=rhizpot3:Type=capture:besthit=96.7:bitscore=211.0:capture_class=c__Bacilli:capture_domain=d__Bacteria:capture_family=f__Bacillaceae_D:capture_genus=g__Bacillus_H:capture_order=o__Bacillales_H:capture_phylum=p__Firmicutes:capture_species=s__Bacillus_H clausii:evalue=4.89e-70:gapopen=1.0:heptad=MCP-28H:length=120.0:mismatch=3.0:qcovhsp=100.0:qend=119.0:qstart=1.0:ref_name=RS_GCF_002250115.1_protein.faa_NZ_CP019985.1_2057@PF00015_full_PFAM.201.436:scovhsp=51.1:send=181.0:sstart=62.0],(818b2d28-4061-49a8-8238-c11b9ef25748_1@MCPsignal.116.263:5e-09[&&NHX:Sample=rhiztom3:Type=capture:besthit=100.0:bitscore=272.0:capture_class=c__Bacilli:capture_domain=d__Bacteria:capture_family=f__Bacillaceae_D:capture_genus=g__Bacillus_H:capture_order=o__Bacillales_H:capture_phylum=p__Firmicutes:capture_species=s__Bacillus_H clausii:evalue=7.15e-94:gapopen=0.0:heptad=MCP-44H:length=147.0:mismatch=0.0:qcovhsp=100.0:qend=147.0:qstart=1.0:ref_name=RS_GCF_002250115.1_protein.faa_NZ_CP019985.1_2057@PF00015_full_PFAM.201.436:scovhsp=62.6:send=212.0:sstart=66.0],(RS_GCF_900142675.1_protein.faa_NZ_FRBS01000005.1_393@PF00015_full_PFAM.189.435:0.0146099[&&NHX:Type=GTDB:gtdb_class=c__Bacilli:gtdb_domain=d__Bacteria:gtdb_family=f__Bacillaceae_D:gtdb_genus=g__Bacillus_H:gtdb_order=o__Bacillales_H:gtdb_phylum=p__Firmicutes:gtdb_species=s__Bacillus_H rhizosphaerae:heptad=MCP-44H:species=d__Bacteria_p__Firmicutes_c__Bacilli_o__Bacillales_H_f__Bacillaceae_D_g__Bacillus_H_s__Bacillus_H rhizosphaerae],RS_GCF_001598215.1_protein.faa_NZ_BCXJ01000001.1_679@PF00015_full_PFAM.196.437:0.0649696[&&NHX:Type=GTDB:gtdb_class=c__Bacilli:gtdb_domain=d__Bacteria:gtdb_family=f__Bacillaceae_D:gtdb_genus=g__Bacillus_H:gtdb_order=o__Bacillales_H:gtdb_phylum=p__Firmicutes:gtdb_species=s__Bacillus_H clausii_B:heptad=MCP-44H:species=d__Bacteria_p__Firmicutes_c__Bacilli_o__Bacillales_H_f__Bacillaceae_D_g__Bacillus_H_s__Bacillus_H clausii_B])0.88:0.0130595[&&NHX:Sample_counter=:Type_counter=GTDB--2:capture_class_counter=:capture_domain_counter=:capture_family_counter=:capture_genus_counter=:capture_order_counter=:capture_phylum_counter=:capture_species_counter=:evoltype=D:gtdb_class_counter=c__Bacilli--2:gtdb_domain_counter=d__Bacteria--2:gtdb_family_counter=f__Bacillaceae_D--2:gtdb_genus_counter=g__Bacillus_H--2:gtdb_order_counter=o__Bacillales_H--2:gtdb_phylum_counter=p__Firmicutes--2:gtdb_species_counter=s__Bacillus_H clausii_B--1||s__Bacillus_H rhizosphaerae--1:heptad_counter=MCP-44H--2:lbd_counter=:lca=d__Bacteria:lca_tree=g__Bacillus_H:name=N312480:ref_name_counter=])0:5e-09[&&NHX:Sample_counter=rhiztom3--1:Type_counter=GTDB--2||capture--1:besthit_avg=100.0:besthit_max=100.0:besthit_min=100.0:besthit_std=0:besthit_sum=100.0:bitscore_avg=272.0:bitscore_max=272.0:bitscore_min=272.0:bitscore_std=0:bitscore_sum=272.0:capture_class_counter=c__Bacilli--1:capture_domain_counter=d__Bacteria--1:capture_family_counter=f__Bacillaceae_D--1:capture_genus_counter=g__Bacillus_H--1:capture_order_counter=o__Bacillales_H--1:capture_phylum_counter=p__Firmicutes--1:capture_species_counter=s__Bacillus_H clausii--1:evalue_avg=7.15e-94:evalue_max=7.15e-94:evalue_min=7.15e-94:evalue_std=0:evalue_sum=7.15e-94:gapopen_avg=0.0:gapopen_max=0.0:gapopen_min=0.0:gapopen_std=0:gapopen_sum=0.0:gtdb_class_counter=c__Bacilli--2:gtdb_domain_counter=d__Bacteria--2:gtdb_family_counter=f__Bacillaceae_D--2:gtdb_genus_counter=g__Bacillus_H--2:gtdb_order_counter=o__Bacillales_H--2:gtdb_phylum_counter=p__Firmicutes--2:gtdb_species_counter=s__Bacillus_H clausii_B--1||s__Bacillus_H rhizosphaerae--1:heptad_counter=MCP-44H--3:lbd_counter=:lca_tree=g__Bacillus_H:length_avg=147.0:length_max=147.0:length_min=147.0:length_std=0:length_sum=147.0:mismatch_avg=0.0:mismatch_max=0.0:mismatch_min=0.0:mismatch_std=0:mismatch_sum=0.0:name=N312481:qcovhsp_avg=100.0:qcovhsp_max=100.0:qcovhsp_min=100.0:qcovhsp_std=0:qcovhsp_sum=100.0:qend_avg=147.0:qend_max=147.0:qend_min=147.0:qend_std=0:qend_sum=147.0:qstart_avg=1.0:qstart_max=1.0:qstart_min=1.0:qstart_std=0:qstart_sum=1.0:ref_name_counter=RS_GCF_002250115.1_protein.faa_NZ_CP019985.1_2057@PF00015_full_PFAM.201.436--1:scovhsp_avg=62.6:scovhsp_max=62.6:scovhsp_min=62.6:scovhsp_std=0:scovhsp_sum=62.6:send_avg=212.0:send_max=212.0:send_min=212.0:send_std=0:send_sum=212.0:sstart_avg=66.0:sstart_max=66.0:sstart_min=66.0:sstart_std=0:sstart_sum=66.0])0:5e-09[&&NHX:Sample_counter=rhizpot3--1||rhiztom3--1:Type_counter=GTDB--2||capture--2:besthit_avg=98.35:besthit_max=100.0:besthit_min=96.7:besthit_std=2.333452377915605:besthit_sum=196.7:bitscore_avg=241.5:bitscore_max=272.0:bitscore_min=211.0:bitscore_std=43.1335136523794:bitscore_sum=483.0:capture_class_counter=c__Bacilli--2:capture_domain_counter=d__Bacteria--2:capture_family_counter=f__Bacillaceae_D--2:capture_genus_counter=g__Bacillus_H--2:capture_order_counter=o__Bacillales_H--2:capture_phylum_counter=p__Firmicutes--2:capture_species_counter=s__Bacillus_H clausii--2:evalue_avg=2.445e-70:evalue_max=4.89e-70:evalue_min=7.15e-94:evalue_std=3.457752160002217e-70:evalue_sum=4.89e-70:gapopen_avg=0.5:gapopen_max=1.0:gapopen_min=0.0:gapopen_std=0.7071067811865476:gapopen_sum=1.0:gtdb_class_counter=c__Bacilli--2:gtdb_domain_counter=d__Bacteria--2:gtdb_family_counter=f__Bacillaceae_D--2:gtdb_genus_counter=g__Bacillus_H--2:gtdb_order_counter=o__Bacillales_H--2:gtdb_phylum_counter=p__Firmicutes--2:gtdb_species_counter=s__Bacillus_H clausii_B--1||s__Bacillus_H rhizosphaerae--1:heptad_counter=MCP-28H--1||MCP-44H--3:lbd_counter=:lca_tree=g__Bacillus_H:length_avg=133.5:length_max=147.0:length_min=120.0:length_std=19.091883092036785:length_sum=267.0:mismatch_avg=1.5:mismatch_max=3.0:mismatch_min=0.0:mismatch_std=2.1213203435596424:mismatch_sum=3.0:name=N312482:qcovhsp_avg=100.0:qcovhsp_max=100.0:qcovhsp_min=100.0:qcovhsp_std=0.0:qcovhsp_sum=200.0:qend_avg=133.0:qend_max=147.0:qend_min=119.0:qend_std=19.79898987322333:qend_sum=266.0:qstart_avg=1.0:qstart_max=1.0:qstart_min=1.0:qstart_std=0.0:qstart_sum=2.0:ref_name_counter=RS_GCF_002250115.1_protein.faa_NZ_CP019985.1_2057@PF00015_full_PFAM.201.436--2:scovhsp_avg=56.85:scovhsp_max=62.6:scovhsp_min=51.1:scovhsp_std=8.131727983645296:scovhsp_sum=113.7:send_avg=196.5:send_max=212.0:send_min=181.0:send_std=21.920310216782973:send_sum=393.0:sstart_avg=64.0:sstart_max=66.0:sstart_min=62.0:sstart_std=2.8284271247461903:sstart_sum=128.0],325c05d8-cb11-5813-8e91-51fe4dd20dd2_5@MCPsignal.154.305:5e-09[&&NHX:Sample=rhiztom1:Type=capture:besthit=100.0:bitscore=281.0:capture_class=c__Bacilli:capture_domain=d__Bacteria:capture_family=f__Bacillaceae_D:capture_genus=g__Bacillus_H:capture_order=o__Bacillales_H:capture_phylum=p__Firmicutes:capture_species=s__Bacillus_H clausii:evalue=1.87e-97:gapopen=0.0:heptad=MCP-44H:length=151.0:mismatch=0.0:qcovhsp=100.0:qend=151.0:qstart=1.0:ref_name=RS_GCF_002250115.1_protein.faa_NZ_CP019985.1_2057@PF00015_full_PFAM.201.436:scovhsp=64.3:send=212.0:sstart=62.0])0.35:5e-09[&&NHX:Sample_counter=rhizpot3--1||rhiztom1--1||rhiztom3--1:Type_counter=GTDB--2||capture--3:besthit_avg=98.89999999999999:besthit_max=100.0:besthit_min=96.7:besthit_std=1.9052558883257633:besthit_sum=296.7:bitscore_avg=254.66666666666666:bitscore_max=281.0:bitscore_min=211.0:bitscore_std=38.083242158898884:bitscore_sum=764.0:capture_class_counter=c__Bacilli--3:capture_domain_counter=d__Bacteria--3:capture_family_counter=f__Bacillaceae_D--3:capture_genus_counter=g__Bacillus_H--3:capture_order_counter=o__Bacillales_H--3:capture_phylum_counter=p__Firmicutes--3:capture_species_counter=s__Bacillus_H clausii--3:evalue_avg=1.63e-70:evalue_max=4.89e-70:evalue_min=1.87e-97:evalue_std=2.82324281633727e-70:evalue_sum=4.89e-70:gapopen_avg=0.3333333333333333:gapopen_max=1.0:gapopen_min=0.0:gapopen_std=0.5773502691896258:gapopen_sum=1.0:gtdb_class_counter=c__Bacilli--2:gtdb_domain_counter=d__Bacteria--2:gtdb_family_counter=f__Bacillaceae_D--2:gtdb_genus_counter=g__Bacillus_H--2:gtdb_order_counter=o__Bacillales_H--2:gtdb_phylum_counter=p__Firmicutes--2:gtdb_species_counter=s__Bacillus_H clausii_B--1||s__Bacillus_H rhizosphaerae--1:heptad_counter=MCP-28H--1||MCP-44H--4:lbd_counter=:lca_tree=g__Bacillus_H:length_avg=139.33333333333334:length_max=151.0:length_min=120.0:length_std=16.862186493255653:length_sum=418.0:mismatch_avg=1.0:mismatch_max=3.0:mismatch_min=0.0:mismatch_std=1.7320508075688772:mismatch_sum=3.0:name=N312484:qcovhsp_avg=100.0:qcovhsp_max=100.0:qcovhsp_min=100.0:qcovhsp_std=0.0:qcovhsp_sum=300.0:qend_avg=139.0:qend_max=151.0:qend_min=119.0:qend_std=17.435595774162696:qend_sum=417.0:qstart_avg=1.0:qstart_max=1.0:qstart_min=1.0:qstart_std=0.0:qstart_sum=3.0:ref_name_counter=RS_GCF_002250115.1_protein.faa_NZ_CP019985.1_2057@PF00015_full_PFAM.201.436--3:scovhsp_avg=59.333333333333336:scovhsp_max=64.3:scovhsp_min=51.1:scovhsp_std=7.180761333823407:scovhsp_sum=178.0:send_avg=201.66666666666666:send_max=212.0:send_min=181.0:send_std=17.8978583448784:send_sum=605.0:sstart_avg=63.333333333333336:sstart_max=66.0:sstart_min=62.0:sstart_std=2.309401076758503:sstart_sum=190.0])0.723:1.3e-08[&&NHX:Sample_counter=rhizpot3--1||rhiztom1--1||rhiztom3--1:Type_counter=GTDB--3||capture--3:besthit_avg=98.89999999999999:besthit_max=100.0:besthit_min=96.7:besthit_std=1.9052558883257633:besthit_sum=296.7:bitscore_avg=254.66666666666666:bitscore_max=281.0:bitscore_min=211.0:bitscore_std=38.083242158898884:bitscore_sum=764.0:capture_class_counter=c__Bacilli--3:capture_domain_counter=d__Bacteria--3:capture_family_counter=f__Bacillaceae_D--3:capture_genus_counter=g__Bacillus_H--3:capture_order_counter=o__Bacillales_H--3:capture_phylum_counter=p__Firmicutes--3:capture_species_counter=s__Bacillus_H clausii--3:evalue_avg=1.63e-70:evalue_max=4.89e-70:evalue_min=1.87e-97:evalue_std=2.82324281633727e-70:evalue_sum=4.89e-70:gapopen_avg=0.3333333333333333:gapopen_max=1.0:gapopen_min=0.0:gapopen_std=0.5773502691896258:gapopen_sum=1.0:gtdb_class_counter=c__Bacilli--3:gtdb_domain_counter=d__Bacteria--3:gtdb_family_counter=f__Bacillaceae_D--3:gtdb_genus_counter=g__Bacillus_H--3:gtdb_order_counter=o__Bacillales_H--3:gtdb_phylum_counter=p__Firmicutes--3:gtdb_species_counter=s__Bacillus_H clausii--1||s__Bacillus_H clausii_B--1||s__Bacillus_H rhizosphaerae--1:heptad_counter=MCP-28H--1||MCP-44H--5:lbd_counter=:lca_tree=g__Bacillus_H:length_avg=139.33333333333334:length_max=151.0:length_min=120.0:length_std=16.862186493255653:length_sum=418.0:mismatch_avg=1.0:mismatch_max=3.0:mismatch_min=0.0:mismatch_std=1.7320508075688772:mismatch_sum=3.0:name=N312485:qcovhsp_avg=100.0:qcovhsp_max=100.0:qcovhsp_min=100.0:qcovhsp_std=0.0:qcovhsp_sum=300.0:qend_avg=139.0:qend_max=151.0:qend_min=119.0:qend_std=17.435595774162696:qend_sum=417.0:qstart_avg=1.0:qstart_max=1.0:qstart_min=1.0:qstart_std=0.0:qstart_sum=3.0:ref_name_counter=RS_GCF_002250115.1_protein.faa_NZ_CP019985.1_2057@PF00015_full_PFAM.201.436--3:scovhsp_avg=59.333333333333336:scovhsp_max=64.3:scovhsp_min=51.1:scovhsp_std=7.180761333823407:scovhsp_sum=178.0:send_avg=201.66666666666666:send_max=212.0:send_min=181.0:send_std=17.8978583448784:send_sum=605.0:sstart_avg=63.333333333333336:sstart_max=66.0:sstart_min=62.0:sstart_std=2.309401076758503:sstart_sum=190.0])0.246:0.00624049[&&NHX:Sample_counter=rhizpot3--1||rhiztom1--1||rhiztom3--2:Type_counter=GTDB--3||capture--4:besthit_avg=98.89999999999999:besthit_max=100.0:besthit_min=96.7:besthit_std=1.9052558883257633:besthit_sum=296.7:bitscore_avg=254.66666666666666:bitscore_max=281.0:bitscore_min=211.0:bitscore_std=38.083242158898884:bitscore_sum=764.0:capture_class_counter=c__Bacilli--4:capture_domain_counter=d__Bacteria--4:capture_family_counter=f__Bacillaceae_D--4:capture_genus_counter=g__Bacillus_H--4:capture_order_counter=o__Bacillales_H--4:capture_phylum_counter=p__Firmicutes--4:capture_species_counter=s__Bacillus_H clausii--4:evalue_avg=1.63e-70:evalue_max=4.89e-70:evalue_min=1.87e-97:evalue_std=2.82324281633727e-70:evalue_sum=4.89e-70:gapopen_avg=0.3333333333333333:gapopen_max=1.0:gapopen_min=0.0:gapopen_std=0.5773502691896258:gapopen_sum=1.0:gtdb_class_counter=c__Bacilli--3:gtdb_domain_counter=d__Bacteria--3:gtdb_family_counter=f__Bacillaceae_D--3:gtdb_genus_counter=g__Bacillus_H--3:gtdb_order_counter=o__Bacillales_H--3:gtdb_phylum_counter=p__Firmicutes--3:gtdb_species_counter=s__Bacillus_H clausii--1||s__Bacillus_H clausii_B--1||s__Bacillus_H rhizosphaerae--1:heptad_counter=MCP-28H--1||MCP-44H--6:lbd_counter=:lca_tree=g__Bacillus_H:length_avg=139.33333333333334:length_max=151.0:length_min=120.0:length_std=16.862186493255653:length_sum=418.0:mismatch_avg=1.0:mismatch_max=3.0:mismatch_min=0.0:mismatch_std=1.7320508075688772:mismatch_sum=3.0:name=N312486:qcovhsp_avg=100.0:qcovhsp_max=100.0:qcovhsp_min=100.0:qcovhsp_std=0.0:qcovhsp_sum=300.0:qend_avg=139.0:qend_max=151.0:qend_min=119.0:qend_std=17.435595774162696:qend_sum=417.0:qstart_avg=1.0:qstart_max=1.0:qstart_min=1.0:qstart_std=0.0:qstart_sum=3.0:ref_name_counter=RS_GCF_002250115.1_protein.faa_NZ_CP019985.1_2057@PF00015_full_PFAM.201.436--3:scovhsp_avg=59.333333333333336:scovhsp_max=64.3:scovhsp_min=51.1:scovhsp_std=7.180761333823407:scovhsp_sum=178.0:send_avg=201.66666666666666:send_max=212.0:send_min=181.0:send_std=17.8978583448784:send_sum=605.0:sstart_avg=63.333333333333336:sstart_max=66.0:sstart_min=62.0:sstart_std=2.309401076758503:sstart_sum=190.0])1:0.591103[&&NHX:Sample_counter=rhizpot3--1||rhiztom1--2||rhiztom3--2:Type_counter=GTDB--3||capture--5:besthit_avg=95.475:besthit_max=100.0:besthit_min=85.2:besthit_std=7.024421684380856:besthit_sum=381.9:bitscore_avg=251.5:bitscore_max=281.0:bitscore_min=211.0:bitscore_std=31.73326330524486:bitscore_sum=1006.0:capture_class_counter=c__Bacilli--5:capture_domain_counter=d__Bacteria--5:capture_family_counter=f__Bacillaceae_D--5:capture_genus_counter=g__Bacillus_H--5:capture_order_counter=o__Bacillales_H--5:capture_phylum_counter=p__Firmicutes--5:capture_species_counter=s__Bacillus_H clausii--5:evalue_avg=1.222500000002675e-70:evalue_max=4.89e-70:evalue_min=1.87e-97:evalue_std=2.4449999999982167e-70:evalue_sum=4.8900000000107e-70:gapopen_avg=0.75:gapopen_max=2.0:gapopen_min=0.0:gapopen_std=0.9574271077563381:gapopen_sum=3.0:gtdb_class_counter=c__Bacilli--3:gtdb_domain_counter=d__Bacteria--3:gtdb_family_counter=f__Bacillaceae_D--3:gtdb_genus_counter=g__Bacillus_H--3:gtdb_order_counter=o__Bacillales_H--3:gtdb_phylum_counter=p__Firmicutes--3:gtdb_species_counter=s__Bacillus_H clausii--1||s__Bacillus_H clausii_B--1||s__Bacillus_H rhizosphaerae--1:heptad_counter=MCP-28H--1||MCP-44H--7:lbd_counter=:lca_tree=g__Bacillus_H:length_avg=145.0:length_max=162.0:length_min=120.0:length_std=17.832554500127006:length_sum=580.0:mismatch_avg=5.25:mismatch_max=18.0:mismatch_min=0.0:mismatch_std=8.616843969807043:mismatch_sum=21.0:name=N312487:qcovhsp_avg=100.0:qcovhsp_max=100.0:qcovhsp_min=100.0:qcovhsp_std=0.0:qcovhsp_sum=400.0:qend_avg=143.25:qend_max=156.0:qend_min=119.0:qend_std=16.580611166861935:qend_sum=573.0:qstart_avg=1.0:qstart_max=1.0:qstart_min=1.0:qstart_std=0.0:qstart_sum=4.0:ref_name_counter=RS_GCF_002250115.1_protein.faa_NZ_CP019985.1_2057@PF00015_full_PFAM.201.436--4:scovhsp_avg=61.725:scovhsp_max=68.9:scovhsp_min=51.1:scovhsp_std=7.566758442908915:scovhsp_sum=246.9:send_avg=207.0:send_max=223.0:send_min=181.0:send_std=18.092355660149213:send_sum=828.0:sstart_avg=63.0:sstart_max=66.0:sstart_min=62.0:sstart_std=2.0:sstart_sum=252.0],(GB_GCA_001310375.1_protein.faa_BAXC01000080.1_5@PF00015_full_PFAM.184.379:0.00562034[&&NHX:Type=GTDB:gtdb_class=c__Bacilli:gtdb_domain=d__Bacteria:gtdb_family=f__Bacillaceae_D:gtdb_genus=g__Bacillus_H:gtdb_order=o__Bacillales_H:gtdb_phylum=p__Firmicutes:gtdb_species=s__Bacillus_H sp001310375:heptad=MCP-44H:species=d__Bacteria_p__Firmicutes_c__Bacilli_o__Bacillales_H_f__Bacillaceae_D_g__Bacillus_H_s__Bacillus_H sp001310375],RS_GCF_002019705.1_protein.faa_NZ_KV917377.1_3646@PF00015_full_PFAM.192.424:0.0598218[&&NHX:Type=GTDB:gtdb_class=c__Bacilli:gtdb_domain=d__Bacteria:gtdb_family=f__Bacillaceae_D:gtdb_genus=g__Bacillus_H:gtdb_order=o__Bacillales_H:gtdb_phylum=p__Firmicutes:gtdb_species=s__Bacillus_H patagoniensis:heptad=MCP-44H:species=d__Bacteria_p__Firmicutes_c__Bacilli_o__Bacillales_H_f__Bacillaceae_D_g__Bacillus_H_s__Bacillus_H patagoniensis])0.994:0.419744[&&NHX:Sample_counter=:Type_counter=GTDB--2:capture_class_counter=:capture_domain_counter=:capture_family_counter=:capture_genus_counter=:capture_order_counter=:capture_phylum_counter=:capture_species_counter=:evoltype=D:gtdb_class_counter=c__Bacilli--2:gtdb_domain_counter=d__Bacteria--2:gtdb_family_counter=f__Bacillaceae_D--2:gtdb_genus_counter=g__Bacillus_H--2:gtdb_order_counter=o__Bacillales_H--2:gtdb_phylum_counter=p__Firmicutes--2:gtdb_species_counter=s__Bacillus_H patagoniensis--1||s__Bacillus_H sp001310375--1:heptad_counter=MCP-44H--2:lbd_counter=:lca=d__Bacteria:lca_tree=g__Bacillus_H:name=N312490:ref_name_counter=])0.995:0.456413[&&NHX:Sample_counter=rhizpot3--1||rhiztom1--2||rhiztom3--2:Type_counter=GTDB--5||capture--5:besthit_avg=95.475:besthit_max=100.0:besthit_min=85.2:besthit_std=7.024421684380856:besthit_sum=381.9:bitscore_avg=251.5:bitscore_max=281.0:bitscore_min=211.0:bitscore_std=31.73326330524486:bitscore_sum=1006.0:capture_class_counter=c__Bacilli--5:capture_domain_counter=d__Bacteria--5:capture_family_counter=f__Bacillaceae_D--5:capture_genus_counter=g__Bacillus_H--5:capture_order_counter=o__Bacillales_H--5:capture_phylum_counter=p__Firmicutes--5:capture_species_counter=s__Bacillus_H clausii--5:evalue_avg=1.222500000002675e-70:evalue_max=4.89e-70:evalue_min=1.87e-97:evalue_std=2.4449999999982167e-70:evalue_sum=4.8900000000107e-70:gapopen_avg=0.75:gapopen_max=2.0:gapopen_min=0.0:gapopen_std=0.9574271077563381:gapopen_sum=3.0:gtdb_class_counter=c__Bacilli--5:gtdb_domain_counter=d__Bacteria--5:gtdb_family_counter=f__Bacillaceae_D--5:gtdb_genus_counter=g__Bacillus_H--5:gtdb_order_counter=o__Bacillales_H--5:gtdb_phylum_counter=p__Firmicutes--5:gtdb_species_counter=s__Bacillus_H clausii--1||s__Bacillus_H clausii_B--1||s__Bacillus_H patagoniensis--1||s__Bacillus_H rhizosphaerae--1||s__Bacillus_H sp001310375--1:heptad_counter=MCP-28H--1||MCP-44H--9:lbd_counter=:lca_tree=g__Bacillus_H:length_avg=145.0:length_max=162.0:length_min=120.0:length_std=17.832554500127006:length_sum=580.0:mismatch_avg=5.25:mismatch_max=18.0:mismatch_min=0.0:mismatch_std=8.616843969807043:mismatch_sum=21.0:name=N312491:qcovhsp_avg=100.0:qcovhsp_max=100.0:qcovhsp_min=100.0:qcovhsp_std=0.0:qcovhsp_sum=400.0:qend_avg=143.25:qend_max=156.0:qend_min=119.0:qend_std=16.580611166861935:qend_sum=573.0:qstart_avg=1.0:qstart_max=1.0:qstart_min=1.0:qstart_std=0.0:qstart_sum=4.0:ref_name_counter=RS_GCF_002250115.1_protein.faa_NZ_CP019985.1_2057@PF00015_full_PFAM.201.436--4:scovhsp_avg=61.725:scovhsp_max=68.9:scovhsp_min=51.1:scovhsp_std=7.566758442908915:scovhsp_sum=246.9:send_avg=207.0:send_max=223.0:send_min=181.0:send_std=18.092355660149213:send_sum=828.0:sstart_avg=63.0:sstart_max=66.0:sstart_min=62.0:sstart_std=2.0:sstart_sum=252.0])0.322:0.114309[&&NHX:Sample_counter=rhizpot3--1||rhiztom1--2||rhiztom3--2:Type_counter=GTDB--6||capture--5:besthit_avg=95.475:besthit_max=100.0:besthit_min=85.2:besthit_std=7.024421684380856:besthit_sum=381.9:bitscore_avg=251.5:bitscore_max=281.0:bitscore_min=211.0:bitscore_std=31.73326330524486:bitscore_sum=1006.0:capture_class_counter=c__Bacilli--5:capture_domain_counter=d__Bacteria--5:capture_family_counter=f__Bacillaceae_D--5:capture_genus_counter=g__Bacillus_H--5:capture_order_counter=o__Bacillales_H--5:capture_phylum_counter=p__Firmicutes--5:capture_species_counter=s__Bacillus_H clausii--5:evalue_avg=1.222500000002675e-70:evalue_max=4.89e-70:evalue_min=1.87e-97:evalue_std=2.4449999999982167e-70:evalue_sum=4.8900000000107e-70:gapopen_avg=0.75:gapopen_max=2.0:gapopen_min=0.0:gapopen_std=0.9574271077563381:gapopen_sum=3.0:gtdb_class_counter=c__Bacilli--6:gtdb_domain_counter=d__Bacteria--6:gtdb_family_counter=f__Bacillaceae_D--5||f__Domibacillaceae--1:gtdb_genus_counter=g__Bacillus_H--5||g__JACDOC01--1:gtdb_order_counter=o__Bacillales_B--1||o__Bacillales_H--5:gtdb_phylum_counter=p__Firmicutes--6:gtdb_species_counter=s__Bacillus_H clausii--1||s__Bacillus_H clausii_B--1||s__Bacillus_H patagoniensis--1||s__Bacillus_H rhizosphaerae--1||s__Bacillus_H sp001310375--1||s__JACDOC01 sp017656295--1:heptad_counter=MCP-28H--1||MCP-44H--10:lbd_counter=:lca_tree=c__Bacilli:length_avg=145.0:length_max=162.0:length_min=120.0:length_std=17.832554500127006:length_sum=580.0:mismatch_avg=5.25:mismatch_max=18.0:mismatch_min=0.0:mismatch_std=8.616843969807043:mismatch_sum=21.0:name=N312492:qcovhsp_avg=100.0:qcovhsp_max=100.0:qcovhsp_min=100.0:qcovhsp_std=0.0:qcovhsp_sum=400.0:qend_avg=143.25:qend_max=156.0:qend_min=119.0:qend_std=16.580611166861935:qend_sum=573.0:qstart_avg=1.0:qstart_max=1.0:qstart_min=1.0:qstart_std=0.0:qstart_sum=4.0:ref_name_counter=RS_GCF_002250115.1_protein.faa_NZ_CP019985.1_2057@PF00015_full_PFAM.201.436--4:scovhsp_avg=61.725:scovhsp_max=68.9:scovhsp_min=51.1:scovhsp_std=7.566758442908915:scovhsp_sum=246.9:send_avg=207.0:send_max=223.0:send_min=181.0:send_std=18.092355660149213:send_sum=828.0:sstart_avg=63.0:sstart_max=66.0:sstart_min=62.0:sstart_std=2.0:sstart_sum=252.0])0.805:0.0542259[&&NHX:Sample_counter=rhizpot1--7||rhizpot3--3||rhiztom1--35||rhiztom2--4||rhiztom3--52:Type_counter=GTDB--390||capture--101:besthit_avg=91.05652173913042:besthit_max=100.0:besthit_min=55.3:besthit_std=10.973840656031111:besthit_sum=4188.599999999999:bitscore_avg=221.5:bitscore_max=329.0:bitscore_min=110.0:bitscore_std=47.319598946360955:bitscore_sum=10189.0:capture_class_counter=c__Alphaproteobacteria--9||c__Bacilli--77||c__Clostridia--7||c__Desulfitobacteriia--1||c__Gammaproteobacteria--4||c__JADFVX01--1||c__Negativicutes--1||c__Spirochaetia--1:capture_domain_counter=d__Bacteria--101:capture_family_counter=f__Alkalibacillaceae--2||f__Anaeromusaceae--1||f__Bacillaceae--50||f__Bacillaceae_B--4||f__Bacillaceae_C--1||f__Bacillaceae_D--5||f__Bacillaceae_G--7||f__Brevibacillaceae--6||f__Chromobacteriaceae--1||f__Clostridiaceae--1||f__Halobacillaceae--2||f__Heliobacteriaceae--1||f__Hyphomonadaceae--1||f__JADFVX01--1||f__Lachnospiraceae--6||f__Maricaulaceae--2||f__Pseudomonadaceae--2||f__Rhizobiaceae--1||f__Rhodobacteraceae--4||f__Rhodocyclaceae--1||f__SLAA01--1||f__Xanthobacteraceae--1:capture_genus_counter=g__Anaeromusa--1||g__Aquitalea--1||g__Azonexus--1||g__Bacillus--50||g__Bacillus_A--7||g__Bacillus_H--5||g__Brevibacillus--6||g__Butyribacter--1||g__COE1--1||g__Clostridium_F--1||g__Halobacillus_A--2||g__Heliobacillus--1||g__JADFVM01--1||g__Pararhizobium--1||g__Piscibacillus--2||g__Ponticaulis--1||g__Pseudolabrys--1||g__Pseudomonas_E--2||g__Robiginitomaculum_B--2||g__Roseicyclus--4||g__Rossellomorea--4||g__SLAA01--1||g__TB5--1||g__UBA1258--1||g__V9D3004--1||g__Weizmannia--1||g__XBB1006--1:capture_order_counter=o__Anaeromusales--1||o__Bacillales--57||o__Bacillales_B--5||o__Bacillales_D--4||o__Bacillales_H--5||o__Brevibacillales--6||o__Burkholderiales--2||o__Caulobacterales--3||o__Clostridiales--1||o__DSM-27196--1||o__Heliobacteriales--1||o__JADFVX01--1||o__Lachnospirales--6||o__Pseudomonadales--2||o__Rhizobiales--2||o__Rhodobacterales--4:capture_phylum_counter=p__Desulfobacterota--1||p__Firmicutes--77||p__Firmicutes_A--7||p__Firmicutes_B--1||p__Firmicutes_C--1||p__Proteobacteria--13||p__Spirochaetota--1:capture_species_counter=s__Anaeromusa acidaminophila--1||s__Aquitalea sp003693445--1||s__Azonexus sp002470165--1||s__Bacillus halotolerans--1||s__Bacillus haynesii--1||s__Bacillus licheniformis--9||s__Bacillus paralicheniformis--27||s__Bacillus safensis--1||s__Bacillus spizizenii--5||s__Bacillus subtilis--6||s__Bacillus_A bombysepticus--3||s__Bacillus_A cereus_AZ--4||s__Bacillus_H clausii--5||s__Brevibacillus borstelensis--4||s__Brevibacillus sp003388715--2||s__Butyribacter sp910577825--1||s__COE1 sp014239155--1||s__Clostridium_F botulinum_A--1||s__Halobacillus_A hunanensis--1||s__Halobacillus_A ihumii--1||s__Heliobacillus mobilis--1||s__JADFVM01 sp015222555--1||s__Pararhizobium antarcticum--1||s__Piscibacillus halophilus--2||s__Ponticaulis sp002723155--1||s__Pseudolabrys sp016124795--1||s__Pseudomonas_E frederiksbergensis_A--1||s__Pseudomonas_E fulgida--1||s__Robiginitomaculum_B sp016763315--2||s__Roseicyclus sp018401055--4||s__Rossellomorea enclensis--4||s__SLAA01 sp007127105--1||s__TB5 sp016591975--1||s__UBA1258 sp016283575--1||s__V9D3004 sp015057405--1||s__Weizmannia ginsengihum--1||s__XBB1006 sp016283755--1:evalue_avg=1.0130434782702608e-32:evalue_max=4.66e-31:evalue_min=4.38e-115:evalue_std=6.870795156816791e-32:evalue_sum=4.6600000000432e-31:gapopen_avg=0.3695652173913043:gapopen_max=3.0:gapopen_min=0.0:gapopen_std=0.74113113705932:gapopen_sum=17.0:gtdb_class_counter=c__Bacilli--388||c__Clostridia--1||c__Sericytochromatia--1:gtdb_domain_counter=d__Bacteria--390:gtdb_family_counter=f__Aeribacillaceae--1||f__Alkalibacillaceae--8||f__Amphibacillaceae--38||f__Anaerobacillaceae--1||f__Anoxybacillaceae--18||f__Bacillaceae--37||f__Bacillaceae_B--8||f__Bacillaceae_C--6||f__Bacillaceae_D--12||f__Bacillaceae_F--3||f__Bacillaceae_G--42||f__Bacillaceae_I--3||f__Bacillaceae_J--1||f__Bacillaceae_L--1||f__Brevibacillaceae--25||f__CAG-508--1||f__CAJFEE01--1||f__Caldalkalibacillaceae--2||f__Caldibacillaceae--3||f__DSM-1321--11||f__DSM-18226--23||f__DSM-25281--1||f__Domibacillaceae--16||f__Enterococcaceae--2||f__Fictibacillaceae--15||f__Halobacillaceae--26||f__JACMQJ01--1||f__JC228--1||f__JCM-10596--1||f__Marinococcaceae--8||f__Planococcaceae--50||f__R1DC41--1||f__RAOX-1--3||f__SA4--1||f__Salisediminibacteriaceae--13||f__Sporolactobacillaceae--1||f__Tumebacillaceae--2||f__UBA6769--2||f__YIM-B00363--1:gtdb_genus_counter=g__Aeribacillus--1||g__Alkalibacillus--3||g__Alkalicoccus--5||g__Alkalihalobacillus--2||g__Alteribacillus--1||g__Alteribacter--3||g__Anaerobacillus--1||g__Anoxybacillus--7||g__Anoxybacillus_A--3||g__Anoxybacillus_B--1||g__Anoxybacillus_C--1||g__Bacillus--34||g__Bacillus_A--41||g__Bacillus_AD--8||g__Bacillus_AO--1||g__Bacillus_AT--1||g__Bacillus_BD--4||g__Bacillus_BF--1||g__Bacillus_BH--1||g__Bacillus_BS--1||g__Bacillus_BU--2||g__Bacillus_BV--1||g__Bacillus_D--1||g__Bacillus_H--5||g__Bacillus_J--1||g__Bacillus_L--5||g__Bacillus_O--1||g__Brevibacillus--19||g__Brevibacillus_B--4||g__C254--1||g__CAG-492--1||g__CFH-S0501--1||g__CUG-92003--1||g__Caldalkalibacillus--2||g__Calidifontibacillus--1||g__Caryophanon--4||g__Cerasibacillus--1||g__Cytobacillus--8||g__Domibacillus--5||g__Enterococcus_F--1||g__Enterococcus_I--1||g__Evansella--3||g__FJAT-44876--1||g__FJAT-45066--1||g__FJAT-45350--1||g__FJAT-46582--4||g__FJAT-49711--1||g__FJAT-49754--1||g__Falsibacillus--1||g__Fictibacillus--13||g__Fictibacillus_C--2||g__Gottfriedia--1||g__Gracilibacillus--10||g__HU2P27--1||g__Halalkalibacillus--1||g__Halalkalibacillus_A--1||g__Halobacillus--11||g__Halobacillus_A--5||g__Harrysmithimonas--1||g__JACDOC01--1||g__JACMQJ01--1||g__Lentibacillus_B--1||g__Lysinibacillus--26||g__Lysinibacillus_B--3||g__Margalitia--1||g__Marseille-P3662--1||g__Mesobacillus--2||g__Metabacillus--1||g__Metabacillus_B--2||g__Metasolibacillus--4||g__Neobacillus--2||g__Niallia--4||g__Oceanobacillus--8||g__Ornithinibacillus--1||g__Paenibacillus_AK--1||g__Paenisporosarcina--1||g__Parageobacillus--5||g__Peribacillus--3||g__Piscibacillus--1||g__Pontibacillus--7||g__Pseudobacillus--4||g__Pueribacillus--2||g__Quasibacillus--1||g__R1DC41--1||g__RUG14133--2||g__Rossellomorea--8||g__Rummeliibacillus--1||g__SCSIO-07484--1||g__Salibacterium--2||g__Salicibibacter--2||g__Salimicrobium--2||g__Salinibacillus--1||g__Salipaludibacillus--1||g__Salirhabdus--1||g__Saliterribacillus--1||g__Salsuginibacillus--1||g__Sediminibacillus_A--1||g__Siminovitchia--1||g__Sinobaca--1||g__Solibacillus--5||g__Sporosarcina--1||g__Sutcliffiella_A--2||g__Thermolongibacillus--1||g__Tumebacillus--2||g__Ureibacillus--5||g__Virgibacillus--10||g__Virgibacillus_B--1||g__Virgibacillus_G--1||g__Virgibacillus_H--1||g__Virgibacillus_I--1||g__Weizmannia--2||g__YIM-78166--3:gtdb_order_counter=o__Aneurinibacillales--3||o__Bacillales--103||o__Bacillales_A--50||o__Bacillales_B--66||o__Bacillales_C--1||o__Bacillales_D--72||o__Bacillales_G--18||o__Bacillales_H--37||o__Brevibacillales--25||o__CAJFEE01--1||o__Caldalkalibacillales--3||o__DSM-16016--3||o__JC228--1||o__Lactobacillales--2||o__Paenibacillales--1||o__TANB77--1||o__Tumebacillales--2||o__UBA7694--1:gtdb_phylum_counter=p__Cyanobacteria--1||p__Firmicutes--388||p__Firmicutes_A--1:gtdb_species_counter=s__Aeribacillus composti--1||s__Alkalibacillus almallahensis--1||s__Alkalibacillus haloalkaliphilus--1||s__Alkalibacillus haloalkaliphilus_A--1||s__Alkalicoccus chagannorensis--1||s__Alkalicoccus daliensis--1||s__Alkalicoccus luteus--1||s__Alkalicoccus sp006965545--1||s__Alkalicoccus urumqiensis--1||s__Alkalihalobacillus alcalophilus--1||s__Alkalihalobacillus pseudalcaliphilus--1||s__Alteribacillus sp009765375--1||s__Alteribacter aurantiacus--1||s__Alteribacter populi--1||s__Alteribacter sp003710255--1||s__Anaerobacillus alkaliphilus--1||s__Anoxybacillus ayderensis--1||s__Anoxybacillus flavithermus--1||s__Anoxybacillus flavithermus_E--1||s__Anoxybacillus gonensis--1||s__Anoxybacillus mongoliensis--1||s__Anoxybacillus tengchongensis--1||s__Anoxybacillus thermarum--1||s__Anoxybacillus_A rupiensis--1||s__Anoxybacillus_A tepidamans--1||s__Anoxybacillus_A tepidamans_A--1||s__Anoxybacillus_B vitaminiphilus--1||s__Anoxybacillus_C caldiproteolyticus--1||s__Bacillus altitudinis--1||s__Bacillus amyloliquefaciens--1||s__Bacillus atrophaeus--1||s__Bacillus australimaris--1||s__Bacillus cabrialesii--1||s__Bacillus glycinifermentans--1||s__Bacillus gobiensis--1||s__Bacillus halotolerans--1||s__Bacillus haynesii--1||s__Bacillus inaquosorum--1||s__Bacillus licheniformis--1||s__Bacillus mojavensis--1||s__Bacillus nakamurai--1||s__Bacillus paralicheniformis--1||s__Bacillus pumilus--1||s__Bacillus pumilus_G--1||s__Bacillus pumilus_M--1||s__Bacillus pumilus_N--1||s__Bacillus safensis--1||s__Bacillus siamensis--1||s__Bacillus sonorensis--1||s__Bacillus sonorensis_A--1||s__Bacillus sp010093085--1||s__Bacillus sp014764715--1||s__Bacillus sp018613535--1||s__Bacillus spizizenii--1||s__Bacillus subtilis--1||s__Bacillus subtilis_G--1||s__Bacillus swezeyi--1||s__Bacillus tequilensis--1||s__Bacillus vallismortis--1||s__Bacillus velezensis--1||s__Bacillus xiamenensis--1||s__Bacillus zhangzhouensis--1||s__Bacillus_A albus--1||s__Bacillus_A anthracis--1||s__Bacillus_A bombysepticus--1||s__Bacillus_A cereus--1||s__Bacillus_A cereus_AG--1||s__Bacillus_A cereus_AK--1||s__Bacillus_A cereus_AQ--1||s__Bacillus_A cereus_AU--1||s__Bacillus_A cereus_AZ--1||s__Bacillus_A cereus_BA--1||s__Bacillus_A cereus_K--1||s__Bacillus_A cereus_O--1||s__Bacillus_A cereus_U--1||s__Bacillus_A cytotoxicus--1||s__Bacillus_A fungorum--1||s__Bacillus_A luti--1||s__Bacillus_A manliponensis--1||s__Bacillus_A mobilis--1||s__Bacillus_A mycoides--1||s__Bacillus_A mycoides_B--1||s__Bacillus_A mycoides_C--1||s__Bacillus_A paramycoides--1||s__Bacillus_A paranthracis--1||s__Bacillus_A pseudomycoides_B--1||s__Bacillus_A pseudomycoides_C--1||s__Bacillus_A sp000383235--1||s__Bacillus_A sp002551815--1||s__Bacillus_A sp002571225--1||s__Bacillus_A sp002584985--1||s__Bacillus_A sp006494425--1||s__Bacillus_A sp008923725--1||s__Bacillus_A sp018332475--1||s__Bacillus_A sp018966865--1||s__Bacillus_A thuringiensis--1||s__Bacillus_A thuringiensis_AA--1||s__Bacillus_A thuringiensis_K--1||s__Bacillus_A thuringiensis_N--1||s__Bacillus_A thuringiensis_S--1||s__Bacillus_A toyonensis--1||s__Bacillus_A tropicus--1||s__Bacillus_A wiedmannii--1||s__Bacillus_AD endoradicis--2||s__Bacillus_AD faecalis--2||s__Bacillus_AD massilioanorexius--1||s__Bacillus_AD massiliogorillae--2||s__Bacillus_AD testis--1||s__Bacillus_AO bogoriensis--1||s__Bacillus_AT mannanilyticus--1||s__Bacillus_BD benzoevorans--1||s__Bacillus_BD endozanthoxylicus--1||s__Bacillus_BD tuaregi--2||s__Bacillus_BF oleivorans--1||s__Bacillus_BH alkalinitrilicus--1||s__Bacillus_BS mesophilus--1||s__Bacillus_BU marasmi--1||s__Bacillus_BU sp012843265--1||s__Bacillus_BV luteolus--1||s__Bacillus_D sp000821085--1||s__Bacillus_H clausii--1||s__Bacillus_H clausii_B--1||s__Bacillus_H patagoniensis--1||s__Bacillus_H rhizosphaerae--1||s__Bacillus_H sp001310375--1||s__Bacillus_J andreraoultii--1||s__Bacillus_L akibai--1||s__Bacillus_L hemicellulosilyticus--1||s__Bacillus_L nanhaiisediminis--1||s__Bacillus_L sp017939705--1||s__Bacillus_L wakoensis--1||s__Bacillus_O smithii--1||s__Brevibacillus agri--1||s__Brevibacillus antibioticus--1||s__Brevibacillus borstelensis--1||s__Brevibacillus brevis--1||s__Brevibacillus brevis_C--1||s__Brevibacillus brevis_D--1||s__Brevibacillus centrosporus--1||s__Brevibacillus choshinensis--1||s__Brevibacillus choshinensis_A--1||s__Brevibacillus formosus--1||s__Brevibacillus fulvus--1||s__Brevibacillus gelatini--1||s__Brevibacillus invocatus--1||s__Brevibacillus parabrevis--1||s__Brevibacillus porteri--1||s__Brevibacillus sp000282075--1||s__Brevibacillus sp003388715--1||s__Brevibacillus sp013284355--1||s__Brevibacillus thermoruber--1||s__Brevibacillus_B halotolerans--1||s__Brevibacillus_B laterosporus--1||s__Brevibacillus_B laterosporus_D--1||s__Brevibacillus_B sp006170445--1||s__C254 sp002797315--1||s__CAG-492 sp017512025--1||s__CFH-S0501 sp011059135--1||s__CUG-92003 sp013618635--1||s__Caldalkalibacillus thermarum--2||s__Calidifontibacillus sp012842745--1||s__Caryophanon latum--2||s__Caryophanon sp018384745--1||s__Caryophanon tenue--1||s__Cerasibacillus quisquiliarum--1||s__Cytobacillus gottheilii--1||s__Cytobacillus gottheilii_A--1||s__Cytobacillus horneckiae--1||s__Cytobacillus kochii--1||s__Cytobacillus sp001509555--1||s__Cytobacillus sp014836495--1||s__Cytobacillus sp018613035--1||s__Cytobacillus sp019039215--1||s__Domibacillus antri--1||s__Domibacillus enclensis--1||s__Domibacillus epiphyticus--1||s__Domibacillus indicus--1||s__Domibacillus mangrovi--1||s__Enterococcus_F sp009933335--1||s__Enterococcus_I alcedinis--1||s__Evansella alkalicola--1||s__Evansella cellulosilytica--1||s__Evansella clarkii--1||s__FJAT-44876 sp002335745--1||s__FJAT-45066 sp002335755--1||s__FJAT-45350 sp002335805--1||s__FJAT-46582 sp002261155--1||s__FJAT-46582 sp002797355--1||s__FJAT-46582 sp002797375--1||s__FJAT-46582 sp016820555--1||s__FJAT-49711 sp018343625--1||s__FJAT-49754 sp018343525--1||s__Falsibacillus pallidus--1||s__Fictibacillus aquaticus--1||s__Fictibacillus arsenicus--1||s__Fictibacillus arsenicus_B--1||s__Fictibacillus barbaricus--1||s__Fictibacillus halophilus--1||s__Fictibacillus nanhaiensis_A--1||s__Fictibacillus nanhaiensis_B--1||s__Fictibacillus phosphorivorans_A--1||s__Fictibacillus phosphorivorans_B--1||s__Fictibacillus phosphorivorans_C--1||s__Fictibacillus sp004216955--1||s__Fictibacillus sp005503015--1||s__Fictibacillus sp014836645--1||s__Fictibacillus_C macauensis--1||s__Fictibacillus_C sp001510655--1||s__Gottfriedia sp017814275--1||s__Gracilibacillus alcaliphilus--1||s__Gracilibacillus boraciitolerans--1||s__Gracilibacillus halophilus--1||s__Gracilibacillus halotolerans--1||s__Gracilibacillus kekensis--1||s__Gracilibacillus massiliensis--1||s__Gracilibacillus phocaeensis--1||s__Gracilibacillus sp010993965--1||s__Gracilibacillus sp017599345--1||s__Gracilibacillus ureilyticus--1||s__HU2P27 sp014280935--1||s__Halalkalibacillus halophilus--1||s__Halalkalibacillus_A sediminis--1||s__Halobacillus aidingensis--1||s__Halobacillus dabanensis--1||s__Halobacillus faecis--1||s__Halobacillus karajensis--1||s__Halobacillus kuroshimensis--1||s__Halobacillus litoralis--1||s__Halobacillus litoralis_A--1||s__Halobacillus litoralis_C--1||s__Halobacillus locisalis--1||s__Halobacillus salinus--1||s__Halobacillus sp001592845--1||s__Halobacillus_A andaensis--1||s__Halobacillus_A hunanensis--1||s__Halobacillus_A ihumii--1||s__Halobacillus_A seohaensis--1||s__Halobacillus_A sp900240285--1||s__Harrysmithimonas galli--1||s__JACDOC01 sp017656295--1||s__JACMQJ01 sp014377055--1||s__Lentibacillus_B saliphilus--1||s__Lysinibacillus capsici--1||s__Lysinibacillus contaminans--1||s__Lysinibacillus fusiformis--1||s__Lysinibacillus fusiformis_E--1||s__Lysinibacillus fusiformis_F--1||s__Lysinibacillus mangiferihumi--1||s__Lysinibacillus pakistanensis--1||s__Lysinibacillus parviboronicapiens--1||s__Lysinibacillus sp001275675--2||s__Lysinibacillus sp001278875--3||s__Lysinibacillus sp001308875--1||s__Lysinibacillus sp002237755--2||s__Lysinibacillus sp002340205--1||s__Lysinibacillus sp002973635--1||s__Lysinibacillus sp006864135--1||s__Lysinibacillus sp009724685--1||s__Lysinibacillus sphaericus--1||s__Lysinibacillus sphaericus_A--1||s__Lysinibacillus sphaericus_B--1||s__Lysinibacillus sphaericus_D--1||s__Lysinibacillus xylanilyticus--1||s__Lysinibacillus xylanilyticus_A--1||s__Lysinibacillus_B odysseyi--1||s__Lysinibacillus_B odysseyi_A--2||s__Margalitia sp018343615--1||s__Marseille-P3662 sp900178005--1||s__Mesobacillus jeotgali--1||s__Mesobacillus oceanisediminis_A--1||s__Metabacillus sp004801455--1||s__Metabacillus_B sp000732485--1||s__Metabacillus_B sp018283675--1||s__Metasolibacillus fluoroglycofenilyticus--1||s__Metasolibacillus meyeri--1||s__Metasolibacillus ndiopicus--1||s__Metasolibacillus sp002360295--1||s__Neobacillus sp001866655--1||s__Neobacillus vireti--1||s__Niallia circulans_B--1||s__Niallia nealsonii--1||s__Niallia sp011524565--1||s__Niallia taxi--1||s__Oceanobacillus bengalensis--1||s__Oceanobacillus chungangensis--1||s__Oceanobacillus humi--1||s__Oceanobacillus indicireducens--1||s__Oceanobacillus massiliensis--1||s__Oceanobacillus piezotolerans--1||s__Oceanobacillus polygoni--1||s__Oceanobacillus profundus--1||s__Ornithinibacillus contaminans--1||s__Paenibacillus_AK turpanensis--1||s__Paenisporosarcina sp018816185--1||s__Parageobacillus thermantarcticus--1||s__Parageobacillus thermoglucosidasius--2||s__Parageobacillus thermoglucosidasius_A--1||s__Parageobacillus toebii--1||s__Peribacillus butanolivorans--1||s__Peribacillus sp002863565--1||s__Peribacillus sp900112495--1||s__Piscibacillus halophilus--1||s__Pontibacillus chungwhensis--1||s__Pontibacillus litoralis--1||s__Pontibacillus marinus--1||s__Pontibacillus salipaludis--1||s__Pontibacillus sp009858175--1||s__Pontibacillus yanchengensis--1||s__Pontibacillus yanchengensis_A--1||s__Pseudobacillus aerolatus--1||s__Pseudobacillus badius--1||s__Pseudobacillus sp003600835--1||s__Pseudobacillus wudalianchiensis--1||s__Pueribacillus sp002453275--1||s__Pueribacillus theae--1||s__Quasibacillus thermotolerans--1||s__R1DC41 sp015482585--1||s__RUG14133 sp009996845--2||s__Rossellomorea aquimaris--1||s__Rossellomorea aquimaris_A--1||s__Rossellomorea aquimaris_C--1||s__Rossellomorea enclensis--1||s__Rossellomorea sp002561455--1||s__Rossellomorea sp011398925--1||s__Rossellomorea sp903645295--1||s__Rossellomorea vietnamensis_A--1||s__Rummeliibacillus suwonensis--1||s__SCSIO-07484 sp003963515--1||s__Salibacterium halotolerans--1||s__Salibacterium qingdaonense--1||s__Salicibibacter cibarius--1||s__Salicibibacter cibi--1||s__Salimicrobium flavidum--1||s__Salimicrobium halophilum--1||s__Salinibacillus kushneri--1||s__Salipaludibacillus neizhouensis--1||s__Salirhabdus euzebyi--1||s__Saliterribacillus persicus--1||s__Salsuginibacillus kocurii--1||s__Sediminibacillus_A massiliensis--1||s__Siminovitchia thermophila--1||s__Sinobaca qinghaiensis--1||s__Solibacillus cecembensis--1||s__Solibacillus sp002736105--1||s__Solibacillus sp003073375--1||s__Solibacillus sp014836905--1||s__Solibacillus sp014836935--1||s__Sporosarcina sp000813425--1||s__Sutcliffiella_A horikoshii_A--1||s__Sutcliffiella_A horikoshii_C--1||s__Thermolongibacillus altinsuensis--1||s__Tumebacillus flagellatus--1||s__Tumebacillus sp016722965--1||s__Ureibacillus antri--2||s__Ureibacillus endophyticus--1||s__Ureibacillus sp017577605--1||s__Ureibacillus xyleni--1||s__Virgibacillus chiguensis--1||s__Virgibacillus dokdonensis--1||s__Virgibacillus halodenitrificans--1||s__Virgibacillus manasiensis--1||s__Virgibacillus pantothenticus--1||s__Virgibacillus picturae--1||s__Virgibacillus proomii_A--1||s__Virgibacillus sp000725285--1||s__Virgibacillus sp003612345--1||s__Virgibacillus sp016919725--1||s__Virgibacillus_B alimentarius--1||s__Virgibacillus_G profundi--1||s__Virgibacillus_H natechei--1||s__Virgibacillus_I halotolerans--1||s__Weizmannia acidiproducens--1||s__Weizmannia ginsengihum--1||s__YIM-78166 sp004123195--2||s__YIM-78166 sp004522215--1:heptad_counter=MCP-24H--6||MCP-28H--3||MCP-38H--1||MCP-40H--3||MCP-44H--478:lbd_counter=Protoglobin--12:lca_tree=c__Bacilli:length_avg=149.80434782608697:length_max=181.0:length_min=93.0:length_std=20.256817305366486:length_sum=6891.0:mismatch_avg=11.826086956521738:mismatch_max=51.0:mismatch_min=0.0:mismatch_std=13.861704797873225:mismatch_sum=544.0:name=N312493:qcovhsp_avg=99.61739130434783:qcovhsp_max=100.0:qcovhsp_min=97.1:qcovhsp_std=0.7706575396881953:qcovhsp_sum=4582.400000000001:qend_avg=149.47826086956522:qend_max=181.0:qend_min=93.0:qend_std=20.205322874524132:qend_sum=6876.0:qstart_avg=1.2608695652173914:qstart_max=3.0:qstart_min=1.0:qstart_std=0.574834569775249:qstart_sum=58.0:ref_name_counter=GB_GCA_000332645.1_protein.faa_AMXN01000004.1_423@PF00015_full_PFAM.172.423--1||GB_GCA_017052515.1_protein.faa_JAFHKR010000037.1_103@PF00015_full_PFAM.244.436--1||RS_GCF_000007825.1_protein.faa_NC_004722.1_5451@PF00015_full_PFAM.183.421--1||RS_GCF_000009045.1_protein.faa_NC_000964.3_1057@PF00015_full_PFAM.172.423--1||RS_GCF_000011645.1_protein.faa_NC_006270.3_1054@PF00015_full_PFAM.171.421--2||RS_GCF_001042475.2_protein.faa_NZ_LECW02000022.1_56@PF00015_full_PFAM.183.421--3||RS_GCF_001042485.2_protein.faa_NZ_LBMN02000012.1_292@PF00015_full_PFAM.171.421--11||RS_GCF_001456935.1_protein.faa_NZ_KQ758483.1_849@PF00015_full_PFAM.258.423--3||RS_GCF_001592005.1_protein.faa_NZ_BCVZ01000009.1_49@PF00015_full_PFAM.169.421--1||RS_GCF_001969855.1_protein.faa_NZ_MRBL01000032.1_2@PF00015_full_PFAM.170.421--3||RS_GCF_002109385.1_protein.faa_NZ_CP020814.1_563@PF00015_full_PFAM.243.426--1||RS_GCF_002119445.1_protein.faa_NZ_CP021061.1_5341@PF00015_full_PFAM.187.421--1||RS_GCF_002153395.1_protein.faa_NZ_KZ118862.1_116@PF00015_full_PFAM.177.422--2||RS_GCF_002250115.1_protein.faa_NZ_CP019985.1_2057@PF00015_full_PFAM.201.436--4||RS_GCF_003710865.1_protein.faa_NZ_RHHO01000033.1_29@PF00015_full_PFAM.177.431--1||RS_GCF_006170445.1_protein.faa_NZ_VCNA01000008.1_221@PF00015_full_PFAM.182.432--4||RS_GCF_011008565.1_protein.faa_NZ_JAAIWK010000022.1_2@PF00015_full_PFAM.145.418--1||RS_GCF_013096935.1_protein.faa_NZ_SDLF01000018.1_40@PF00015_full_PFAM.181.431--2||RS_GCF_900104575.1_protein.faa_NZ_LT629731.1_3455@PF00015_full_PFAM.168.422--1||RS_GCF_900143085.1_protein.faa_NZ_FRCZ01000001.1_288@PF00015_full_PFAM.176.422--2:scovhsp_avg=62.786956521739135:scovhsp_max=94.5:scovhsp_min=50.4:scovhsp_std=8.597560602239378:scovhsp_sum=2888.2000000000003:send_avg=224.95652173913044:send_max=269.0:send_min=102.0:send_std=35.35342606169191:send_sum=10348.0:sstart_avg=76.3913043478261:sstart_max=121.0:sstart_min=5.0:sstart_std=26.30376251993836:sstart_sum=3514.0])0.971:0.174828[&&NHX:Sample_counter=rhizpot1--18||rhizpot2--5||rhizpot3--8||rhiztom1--35||rhiztom2--4||rhiztom3--52:Type_counter=GTDB--422||capture--122:besthit_avg=91.85471698113209:besthit_max=100.0:besthit_min=55.3:besthit_std=10.419740252884939:besthit_sum=4868.3:bitscore_avg=227.73584905660377:bitscore_max=329.0:bitscore_min=110.0:bitscore_std=47.067525528344845:bitscore_sum=12070.0:capture_class_counter=c__Alphaproteobacteria--10||c__Bacilli--89||c__Clostridia--13||c__Desulfitobacteriia--1||c__Gammaproteobacteria--5||c__JADFVX01--1||c__Negativicutes--1||c__Spirochaetia--1||c__WTBG01--1:capture_domain_counter=d__Bacteria--122:capture_family_counter=f__Alkalibacillaceae--2||f__Anaeromusaceae--1||f__Bacillaceae--50||f__Bacillaceae_B--4||f__Bacillaceae_C--1||f__Bacillaceae_D--5||f__Bacillaceae_G--7||f__Brevibacillaceae--6||f__CAIRTM01--1||f__Chromobacteriaceae--1||f__Clostridiaceae--1||f__DSM-1321--11||f__Halobacillaceae--2||f__Heliobacteriaceae--1||f__Hyphomonadaceae--1||f__JADFVX01--1||f__Lachnospiraceae--11||f__Maricaulaceae--2||f__Paenibacillaceae--1||f__Pseudomonadaceae--2||f__Rhizobiaceae--1||f__Rhodobacteraceae--4||f__Rhodocyclaceae--2||f__SLAA01--1||f__Thalassospiraceae--1||f__UBA4821--1||f__Xanthobacteraceae--1:capture_genus_counter=g__Anaeromusa--1||g__Aquitalea--1||g__Azonexus--2||g__Bacillus--50||g__Bacillus_A--7||g__Bacillus_H--5||g__Brevibacillus--6||g__Butyribacter--1||g__CAIWCT01--1||g__COE1--1||g__Clostridium_F--1||g__Halobacillus_A--2||g__Heliobacillus--1||g__JADFVM01--1||g__Paenibacillus--1||g__Pararhizobium--1||g__Peribacillus--11||g__Piscibacillus--2||g__Ponticaulis--1||g__Pseudolabrys--1||g__Pseudomonas_E--2||g__RGIG4034--5||g__Robiginitomaculum_B--2||g__Roseicyclus--4||g__Rossellomorea--4||g__SLAA01--1||g__TB5--1||g__Thalassospira--1||g__UBA1258--1||g__UBA4821--1||g__V9D3004--1||g__Weizmannia--1||g__XBB1006--1:capture_order_counter=o__Acetivibrionales--1||o__Anaeromusales--1||o__Bacillales--57||o__Bacillales_B--16||o__Bacillales_D--4||o__Bacillales_H--5||o__Brevibacillales--6||o__Burkholderiales--3||o__CAIYCZ01--1||o__Caulobacterales--3||o__Clostridiales--1||o__DSM-27196--1||o__Heliobacteriales--1||o__JADFVX01--1||o__Lachnospirales--11||o__Paenibacillales--1||o__Pseudomonadales--2||o__Rhizobiales--2||o__Rhodobacterales--4||o__Rhodospirillales--1:capture_phylum_counter=p__Desulfobacterota--2||p__Firmicutes--89||p__Firmicutes_A--13||p__Firmicutes_B--1||p__Firmicutes_C--1||p__Proteobacteria--15||p__Spirochaetota--1:capture_species_counter=s__Anaeromusa acidaminophila--1||s__Aquitalea sp003693445--1||s__Azonexus sp002470165--2||s__Bacillus halotolerans--1||s__Bacillus haynesii--1||s__Bacillus licheniformis--9||s__Bacillus paralicheniformis--27||s__Bacillus safensis--1||s__Bacillus spizizenii--5||s__Bacillus subtilis--6||s__Bacillus_A bombysepticus--3||s__Bacillus_A cereus_AZ--4||s__Bacillus_H clausii--5||s__Brevibacillus borstelensis--4||s__Brevibacillus sp003388715--2||s__Butyribacter sp910577825--1||s__CAIWCT01 sp016932595--1||s__COE1 sp014239155--1||s__Clostridium_F botulinum_A--1||s__Halobacillus_A hunanensis--1||s__Halobacillus_A ihumii--1||s__Heliobacillus mobilis--1||s__JADFVM01 sp015222555--1||s__Paenibacillus durus_B--1||s__Pararhizobium antarcticum--1||s__Peribacillus frigoritolerans--10||s__Peribacillus sp002835675--1||s__Piscibacillus halophilus--2||s__Ponticaulis sp002723155--1||s__Pseudolabrys sp016124795--1||s__Pseudomonas_E frederiksbergensis_A--1||s__Pseudomonas_E fulgida--1||s__RGIG4034 sp017463255--5||s__Robiginitomaculum_B sp016763315--2||s__Roseicyclus sp018401055--4||s__Rossellomorea enclensis--4||s__SLAA01 sp007127105--1||s__TB5 sp016591975--1||s__Thalassospira profundimaris_B--1||s__UBA1258 sp016283575--1||s__UBA4821 sp002402315--1||s__V9D3004 sp015057405--1||s__Weizmannia ginsengihum--1||s__XBB1006 sp016283755--1:evalue_avg=8.792452830270189e-33:evalue_max=4.66e-31:evalue_min=4.38e-115:evalue_std=6.401002280007766e-32:evalue_sum=4.6600000000432e-31:gapopen_avg=0.32075471698113206:gapopen_max=3.0:gapopen_min=0.0:gapopen_std=0.7009220549681567:gapopen_sum=17.0:gtdb_class_counter=c__Bacilli--420||c__Clostridia--1||c__Sericytochromatia--1:gtdb_domain_counter=d__Bacteria--422:gtdb_family_counter=f__Aeribacillaceae--1||f__Alkalibacillaceae--8||f__Amphibacillaceae--38||f__Anaerobacillaceae--1||f__Anoxybacillaceae--18||f__Bacillaceae--37||f__Bacillaceae_B--10||f__Bacillaceae_C--6||f__Bacillaceae_D--17||f__Bacillaceae_F--6||f__Bacillaceae_G--42||f__Bacillaceae_I--3||f__Bacillaceae_J--1||f__Bacillaceae_L--2||f__Brevibacillaceae--25||f__CAG-508--1||f__CAJFEE01--1||f__Caldalkalibacillaceae--2||f__Caldibacillaceae--3||f__DSM-1321--29||f__DSM-18226--24||f__DSM-25281--1||f__Domibacillaceae--16||f__Enterococcaceae--2||f__Fictibacillaceae--15||f__Halobacillaceae--26||f__JACMQJ01--1||f__JC228--1||f__JCM-10596--1||f__Marinococcaceae--8||f__Planococcaceae--50||f__R1DC41--1||f__RAOX-1--3||f__SA4--3||f__Salisediminibacteriaceae--13||f__Sporolactobacillaceae--1||f__Tumebacillaceae--2||f__UBA6769--2||f__YIM-B00363--1:gtdb_genus_counter=g__Aeribacillus--1||g__Alkalibacillus--3||g__Alkalicoccus--5||g__Alkalihalobacillus--2||g__Alteribacillus--1||g__Alteribacter--3||g__Anaerobacillus--1||g__Anoxybacillus--7||g__Anoxybacillus_A--3||g__Anoxybacillus_B--1||g__Anoxybacillus_C--1||g__Bacillus--34||g__Bacillus_A--41||g__Bacillus_AB--1||g__Bacillus_AD--8||g__Bacillus_AN--1||g__Bacillus_AO--2||g__Bacillus_AT--1||g__Bacillus_BD--4||g__Bacillus_BF--1||g__Bacillus_BH--3||g__Bacillus_BM--2||g__Bacillus_BS--3||g__Bacillus_BU--2||g__Bacillus_BV--1||g__Bacillus_D--1||g__Bacillus_H--5||g__Bacillus_J--1||g__Bacillus_L--9||g__Bacillus_O--1||g__Brevibacillus--19||g__Brevibacillus_B--4||g__C254--1||g__CAG-492--1||g__CFH-S0501--1||g__CUG-92003--1||g__Caldalkalibacillus--2||g__Calidifontibacillus--1||g__Caryophanon--4||g__Cerasibacillus--1||g__Cytobacillus--8||g__Domibacillus--5||g__Enterococcus_F--1||g__Enterococcus_I--1||g__Evansella--3||g__FJAT-44876--1||g__FJAT-45066--1||g__FJAT-45350--1||g__FJAT-46582--4||g__FJAT-49711--1||g__FJAT-49754--1||g__Falsibacillus--1||g__Fictibacillus--13||g__Fictibacillus_C--2||g__Gottfriedia--1||g__Gracilibacillus--10||g__HU2P27--1||g__Halalkalibacillus--1||g__Halalkalibacillus_A--1||g__Halobacillus--11||g__Halobacillus_A--5||g__Harrysmithimonas--1||g__JACDOC01--1||g__JACMQJ01--1||g__Lentibacillus_B--1||g__Litchfieldia--1||g__Lysinibacillus--26||g__Lysinibacillus_B--3||g__Margalitia--1||g__Marseille-P3662--1||g__Mesobacillus--2||g__Metabacillus--1||g__Metabacillus_B--2||g__Metasolibacillus--4||g__Neobacillus--2||g__Niallia--4||g__Oceanobacillus--8||g__Ornithinibacillus--1||g__Paenibacillus_AK--1||g__Paenisporosarcina--1||g__Parageobacillus--5||g__Peribacillus--21||g__Piscibacillus--1||g__Pontibacillus--7||g__Pseudobacillus--4||g__Pueribacillus--2||g__Quasibacillus--1||g__R1DC41--1||g__RUG14133--2||g__Rossellomorea--8||g__Rummeliibacillus--1||g__SCSIO-07484--1||g__Salibacterium--2||g__Salicibibacter--2||g__Salimicrobium--2||g__Salinibacillus--1||g__Salipaludibacillus--1||g__Salirhabdus--1||g__Saliterribacillus--1||g__Salsuginibacillus--1||g__Sediminibacillus_A--1||g__Siminovitchia--1||g__Sinobaca--1||g__Solibacillus--5||g__Sporosarcina--1||g__Sutcliffiella_A--2||g__Thermolongibacillus--1||g__Tumebacillus--2||g__Ureibacillus--5||g__Virgibacillus--10||g__Virgibacillus_B--1||g__Virgibacillus_G--1||g__Virgibacillus_H--1||g__Virgibacillus_I--1||g__Weizmannia--2||g__YIM-78166--3:gtdb_order_counter=o__Aneurinibacillales--3||o__Bacillales--106||o__Bacillales_A--50||o__Bacillales_B--87||o__Bacillales_C--1||o__Bacillales_D--72||o__Bacillales_G--18||o__Bacillales_H--45||o__Brevibacillales--25||o__CAJFEE01--1||o__Caldalkalibacillales--3||o__DSM-16016--3||o__JC228--1||o__Lactobacillales--2||o__Paenibacillales--1||o__TANB77--1||o__Tumebacillales--2||o__UBA7694--1:gtdb_phylum_counter=p__Cyanobacteria--1||p__Firmicutes--420||p__Firmicutes_A--1:gtdb_species_counter=s__Aeribacillus composti--1||s__Alkalibacillus almallahensis--1||s__Alkalibacillus haloalkaliphilus--1||s__Alkalibacillus haloalkaliphilus_A--1||s__Alkalicoccus chagannorensis--1||s__Alkalicoccus daliensis--1||s__Alkalicoccus luteus--1||s__Alkalicoccus sp006965545--1||s__Alkalicoccus urumqiensis--1||s__Alkalihalobacillus alcalophilus--1||s__Alkalihalobacillus pseudalcaliphilus--1||s__Alteribacillus sp009765375--1||s__Alteribacter aurantiacus--1||s__Alteribacter populi--1||s__Alteribacter sp003710255--1||s__Anaerobacillus alkaliphilus--1||s__Anoxybacillus ayderensis--1||s__Anoxybacillus flavithermus--1||s__Anoxybacillus flavithermus_E--1||s__Anoxybacillus gonensis--1||s__Anoxybacillus mongoliensis--1||s__Anoxybacillus tengchongensis--1||s__Anoxybacillus thermarum--1||s__Anoxybacillus_A rupiensis--1||s__Anoxybacillus_A tepidamans--1||s__Anoxybacillus_A tepidamans_A--1||s__Anoxybacillus_B vitaminiphilus--1||s__Anoxybacillus_C caldiproteolyticus--1||s__Bacillus altitudinis--1||s__Bacillus amyloliquefaciens--1||s__Bacillus atrophaeus--1||s__Bacillus australimaris--1||s__Bacillus cabrialesii--1||s__Bacillus glycinifermentans--1||s__Bacillus gobiensis--1||s__Bacillus halotolerans--1||s__Bacillus haynesii--1||s__Bacillus inaquosorum--1||s__Bacillus licheniformis--1||s__Bacillus mojavensis--1||s__Bacillus nakamurai--1||s__Bacillus paralicheniformis--1||s__Bacillus pumilus--1||s__Bacillus pumilus_G--1||s__Bacillus pumilus_M--1||s__Bacillus pumilus_N--1||s__Bacillus safensis--1||s__Bacillus siamensis--1||s__Bacillus sonorensis--1||s__Bacillus sonorensis_A--1||s__Bacillus sp010093085--1||s__Bacillus sp014764715--1||s__Bacillus sp018613535--1||s__Bacillus spizizenii--1||s__Bacillus subtilis--1||s__Bacillus subtilis_G--1||s__Bacillus swezeyi--1||s__Bacillus tequilensis--1||s__Bacillus vallismortis--1||s__Bacillus velezensis--1||s__Bacillus xiamenensis--1||s__Bacillus zhangzhouensis--1||s__Bacillus_A albus--1||s__Bacillus_A anthracis--1||s__Bacillus_A bombysepticus--1||s__Bacillus_A cereus--1||s__Bacillus_A cereus_AG--1||s__Bacillus_A cereus_AK--1||s__Bacillus_A cereus_AQ--1||s__Bacillus_A cereus_AU--1||s__Bacillus_A cereus_AZ--1||s__Bacillus_A cereus_BA--1||s__Bacillus_A cereus_K--1||s__Bacillus_A cereus_O--1||s__Bacillus_A cereus_U--1||s__Bacillus_A cytotoxicus--1||s__Bacillus_A fungorum--1||s__Bacillus_A luti--1||s__Bacillus_A manliponensis--1||s__Bacillus_A mobilis--1||s__Bacillus_A mycoides--1||s__Bacillus_A mycoides_B--1||s__Bacillus_A mycoides_C--1||s__Bacillus_A paramycoides--1||s__Bacillus_A paranthracis--1||s__Bacillus_A pseudomycoides_B--1||s__Bacillus_A pseudomycoides_C--1||s__Bacillus_A sp000383235--1||s__Bacillus_A sp002551815--1||s__Bacillus_A sp002571225--1||s__Bacillus_A sp002584985--1||s__Bacillus_A sp006494425--1||s__Bacillus_A sp008923725--1||s__Bacillus_A sp018332475--1||s__Bacillus_A sp018966865--1||s__Bacillus_A thuringiensis--1||s__Bacillus_A thuringiensis_AA--1||s__Bacillus_A thuringiensis_K--1||s__Bacillus_A thuringiensis_N--1||s__Bacillus_A thuringiensis_S--1||s__Bacillus_A toyonensis--1||s__Bacillus_A tropicus--1||s__Bacillus_A wiedmannii--1||s__Bacillus_AB infantis--1||s__Bacillus_AD endoradicis--2||s__Bacillus_AD faecalis--2||s__Bacillus_AD massilioanorexius--1||s__Bacillus_AD massiliogorillae--2||s__Bacillus_AD testis--1||s__Bacillus_AN ligniniphilus--1||s__Bacillus_AO alkalicellulosilyticus--1||s__Bacillus_AO bogoriensis--1||s__Bacillus_AT mannanilyticus--1||s__Bacillus_BD benzoevorans--1||s__Bacillus_BD endozanthoxylicus--1||s__Bacillus_BD tuaregi--2||s__Bacillus_BF oleivorans--1||s__Bacillus_BH alkalinitrilicus--2||s__Bacillus_BH sp019024285--1||s__Bacillus_BM vietnamensis_A--1||s__Bacillus_BM vietnamensis_B--1||s__Bacillus_BS mesophilus--2||s__Bacillus_BS sp008364785--1||s__Bacillus_BU marasmi--1||s__Bacillus_BU sp012843265--1||s__Bacillus_BV luteolus--1||s__Bacillus_D sp000821085--1||s__Bacillus_H clausii--1||s__Bacillus_H clausii_B--1||s__Bacillus_H patagoniensis--1||s__Bacillus_H rhizosphaerae--1||s__Bacillus_H sp001310375--1||s__Bacillus_J andreraoultii--1||s__Bacillus_L akibai--2||s__Bacillus_L hemicellulosilyticus--1||s__Bacillus_L krulwichiae--1||s__Bacillus_L nanhaiisediminis--1||s__Bacillus_L okhensis--1||s__Bacillus_L sp017939705--1||s__Bacillus_L wakoensis--2||s__Bacillus_O smithii--1||s__Brevibacillus agri--1||s__Brevibacillus antibioticus--1||s__Brevibacillus borstelensis--1||s__Brevibacillus brevis--1||s__Brevibacillus brevis_C--1||s__Brevibacillus brevis_D--1||s__Brevibacillus centrosporus--1||s__Brevibacillus choshinensis--1||s__Brevibacillus choshinensis_A--1||s__Brevibacillus formosus--1||s__Brevibacillus fulvus--1||s__Brevibacillus gelatini--1||s__Brevibacillus invocatus--1||s__Brevibacillus parabrevis--1||s__Brevibacillus porteri--1||s__Brevibacillus sp000282075--1||s__Brevibacillus sp003388715--1||s__Brevibacillus sp013284355--1||s__Brevibacillus thermoruber--1||s__Brevibacillus_B halotolerans--1||s__Brevibacillus_B laterosporus--1||s__Brevibacillus_B laterosporus_D--1||s__Brevibacillus_B sp006170445--1||s__C254 sp002797315--1||s__CAG-492 sp017512025--1||s__CFH-S0501 sp011059135--1||s__CUG-92003 sp013618635--1||s__Caldalkalibacillus thermarum--2||s__Calidifontibacillus sp012842745--1||s__Caryophanon latum--2||s__Caryophanon sp018384745--1||s__Caryophanon tenue--1||s__Cerasibacillus quisquiliarum--1||s__Cytobacillus gottheilii--1||s__Cytobacillus gottheilii_A--1||s__Cytobacillus horneckiae--1||s__Cytobacillus kochii--1||s__Cytobacillus sp001509555--1||s__Cytobacillus sp014836495--1||s__Cytobacillus sp018613035--1||s__Cytobacillus sp019039215--1||s__Domibacillus antri--1||s__Domibacillus enclensis--1||s__Domibacillus epiphyticus--1||s__Domibacillus indicus--1||s__Domibacillus mangrovi--1||s__Enterococcus_F sp009933335--1||s__Enterococcus_I alcedinis--1||s__Evansella alkalicola--1||s__Evansella cellulosilytica--1||s__Evansella clarkii--1||s__FJAT-44876 sp002335745--1||s__FJAT-45066 sp002335755--1||s__FJAT-45350 sp002335805--1||s__FJAT-46582 sp002261155--1||s__FJAT-46582 sp002797355--1||s__FJAT-46582 sp002797375--1||s__FJAT-46582 sp016820555--1||s__FJAT-49711 sp018343625--1||s__FJAT-49754 sp018343525--1||s__Falsibacillus pallidus--1||s__Fictibacillus aquaticus--1||s__Fictibacillus arsenicus--1||s__Fictibacillus arsenicus_B--1||s__Fictibacillus barbaricus--1||s__Fictibacillus halophilus--1||s__Fictibacillus nanhaiensis_A--1||s__Fictibacillus nanhaiensis_B--1||s__Fictibacillus phosphorivorans_A--1||s__Fictibacillus phosphorivorans_B--1||s__Fictibacillus phosphorivorans_C--1||s__Fictibacillus sp004216955--1||s__Fictibacillus sp005503015--1||s__Fictibacillus sp014836645--1||s__Fictibacillus_C macauensis--1||s__Fictibacillus_C sp001510655--1||s__Gottfriedia sp017814275--1||s__Gracilibacillus alcaliphilus--1||s__Gracilibacillus boraciitolerans--1||s__Gracilibacillus halophilus--1||s__Gracilibacillus halotolerans--1||s__Gracilibacillus kekensis--1||s__Gracilibacillus massiliensis--1||s__Gracilibacillus phocaeensis--1||s__Gracilibacillus sp010993965--1||s__Gracilibacillus sp017599345--1||s__Gracilibacillus ureilyticus--1||s__HU2P27 sp014280935--1||s__Halalkalibacillus halophilus--1||s__Halalkalibacillus_A sediminis--1||s__Halobacillus aidingensis--1||s__Halobacillus dabanensis--1||s__Halobacillus faecis--1||s__Halobacillus karajensis--1||s__Halobacillus kuroshimensis--1||s__Halobacillus litoralis--1||s__Halobacillus litoralis_A--1||s__Halobacillus litoralis_C--1||s__Halobacillus locisalis--1||s__Halobacillus salinus--1||s__Halobacillus sp001592845--1||s__Halobacillus_A andaensis--1||s__Halobacillus_A hunanensis--1||s__Halobacillus_A ihumii--1||s__Halobacillus_A seohaensis--1||s__Halobacillus_A sp900240285--1||s__Harrysmithimonas galli--1||s__JACDOC01 sp017656295--1||s__JACMQJ01 sp014377055--1||s__Lentibacillus_B saliphilus--1||s__Litchfieldia alkalitelluris--1||s__Lysinibacillus capsici--1||s__Lysinibacillus contaminans--1||s__Lysinibacillus fusiformis--1||s__Lysinibacillus fusiformis_E--1||s__Lysinibacillus fusiformis_F--1||s__Lysinibacillus mangiferihumi--1||s__Lysinibacillus pakistanensis--1||s__Lysinibacillus parviboronicapiens--1||s__Lysinibacillus sp001275675--2||s__Lysinibacillus sp001278875--3||s__Lysinibacillus sp001308875--1||s__Lysinibacillus sp002237755--2||s__Lysinibacillus sp002340205--1||s__Lysinibacillus sp002973635--1||s__Lysinibacillus sp006864135--1||s__Lysinibacillus sp009724685--1||s__Lysinibacillus sphaericus--1||s__Lysinibacillus sphaericus_A--1||s__Lysinibacillus sphaericus_B--1||s__Lysinibacillus sphaericus_D--1||s__Lysinibacillus xylanilyticus--1||s__Lysinibacillus xylanilyticus_A--1||s__Lysinibacillus_B odysseyi--1||s__Lysinibacillus_B odysseyi_A--2||s__Margalitia sp018343615--1||s__Marseille-P3662 sp900178005--1||s__Mesobacillus jeotgali--1||s__Mesobacillus oceanisediminis_A--1||s__Metabacillus sp004801455--1||s__Metabacillus_B sp000732485--1||s__Metabacillus_B sp018283675--1||s__Metasolibacillus fluoroglycofenilyticus--1||s__Metasolibacillus meyeri--1||s__Metasolibacillus ndiopicus--1||s__Metasolibacillus sp002360295--1||s__Neobacillus sp001866655--1||s__Neobacillus vireti--1||s__Niallia circulans_B--1||s__Niallia nealsonii--1||s__Niallia sp011524565--1||s__Niallia taxi--1||s__Oceanobacillus bengalensis--1||s__Oceanobacillus chungangensis--1||s__Oceanobacillus humi--1||s__Oceanobacillus indicireducens--1||s__Oceanobacillus massiliensis--1||s__Oceanobacillus piezotolerans--1||s__Oceanobacillus polygoni--1||s__Oceanobacillus profundus--1||s__Ornithinibacillus contaminans--1||s__Paenibacillus_AK turpanensis--1||s__Paenisporosarcina sp018816185--1||s__Parageobacillus thermantarcticus--1||s__Parageobacillus thermoglucosidasius--2||s__Parageobacillus thermoglucosidasius_A--1||s__Parageobacillus toebii--1||s__Peribacillus asahii--1||s__Peribacillus asahii_A--1||s__Peribacillus butanolivorans--1||s__Peribacillus frigoritolerans--1||s__Peribacillus huizhouensis--1||s__Peribacillus loiseleuriae--1||s__Peribacillus massiliglaciei--1||s__Peribacillus muralis--1||s__Peribacillus muralis_A--1||s__Peribacillus psychrosaccharolyticus--1||s__Peribacillus simplex--1||s__Peribacillus simplex_A--1||s__Peribacillus simplex_B--1||s__Peribacillus simplex_D--1||s__Peribacillus sp001510645--1||s__Peribacillus sp002835675--1||s__Peribacillus sp002863565--1||s__Peribacillus sp003429085--1||s__Peribacillus sp017355165--1||s__Peribacillus sp018613325--1||s__Peribacillus sp900112495--1||s__Piscibacillus halophilus--1||s__Pontibacillus chungwhensis--1||s__Pontibacillus litoralis--1||s__Pontibacillus marinus--1||s__Pontibacillus salipaludis--1||s__Pontibacillus sp009858175--1||s__Pontibacillus yanchengensis--1||s__Pontibacillus yanchengensis_A--1||s__Pseudobacillus aerolatus--1||s__Pseudobacillus badius--1||s__Pseudobacillus sp003600835--1||s__Pseudobacillus wudalianchiensis--1||s__Pueribacillus sp002453275--1||s__Pueribacillus theae--1||s__Quasibacillus thermotolerans--1||s__R1DC41 sp015482585--1||s__RUG14133 sp009996845--2||s__Rossellomorea aquimaris--1||s__Rossellomorea aquimaris_A--1||s__Rossellomorea aquimaris_C--1||s__Rossellomorea enclensis--1||s__Rossellomorea sp002561455--1||s__Rossellomorea sp011398925--1||s__Rossellomorea sp903645295--1||s__Rossellomorea vietnamensis_A--1||s__Rummeliibacillus suwonensis--1||s__SCSIO-07484 sp003963515--1||s__Salibacterium halotolerans--1||s__Salibacterium qingdaonense--1||s__Salicibibacter cibarius--1||s__Salicibibacter cibi--1||s__Salimicrobium flavidum--1||s__Salimicrobium halophilum--1||s__Salinibacillus kushneri--1||s__Salipaludibacillus neizhouensis--1||s__Salirhabdus euzebyi--1||s__Saliterribacillus persicus--1||s__Salsuginibacillus kocurii--1||s__Sediminibacillus_A massiliensis--1||s__Siminovitchia thermophila--1||s__Sinobaca qinghaiensis--1||s__Solibacillus cecembensis--1||s__Solibacillus sp002736105--1||s__Solibacillus sp003073375--1||s__Solibacillus sp014836905--1||s__Solibacillus sp014836935--1||s__Sporosarcina sp000813425--1||s__Sutcliffiella_A horikoshii_A--1||s__Sutcliffiella_A horikoshii_C--1||s__Thermolongibacillus altinsuensis--1||s__Tumebacillus flagellatus--1||s__Tumebacillus sp016722965--1||s__Ureibacillus antri--2||s__Ureibacillus endophyticus--1||s__Ureibacillus sp017577605--1||s__Ureibacillus xyleni--1||s__Virgibacillus chiguensis--1||s__Virgibacillus dokdonensis--1||s__Virgibacillus halodenitrificans--1||s__Virgibacillus manasiensis--1||s__Virgibacillus pantothenticus--1||s__Virgibacillus picturae--1||s__Virgibacillus proomii_A--1||s__Virgibacillus sp000725285--1||s__Virgibacillus sp003612345--1||s__Virgibacillus sp016919725--1||s__Virgibacillus_B alimentarius--1||s__Virgibacillus_G profundi--1||s__Virgibacillus_H natechei--1||s__Virgibacillus_I halotolerans--1||s__Weizmannia acidiproducens--1||s__Weizmannia ginsengihum--1||s__YIM-78166 sp004123195--2||s__YIM-78166 sp004522215--1:heptad_counter=MCP-24H--6||MCP-28H--3||MCP-38H--1||MCP-40H--3||MCP-44H--531:lbd_counter=Protoglobin--13:lca_tree=c__Bacilli:length_avg=150.0754716981132:length_max=181.0:length_min=93.0:length_std=18.987697491355345:length_sum=7954.0:mismatch_avg=10.849056603773585:mismatch_max=51.0:mismatch_min=0.0:mismatch_std=13.149138939950367:mismatch_sum=575.0:name=N312494:qcovhsp_avg=99.62075471698112:qcovhsp_max=100.0:qcovhsp_min=97.1:qcovhsp_std=0.7855322768098174:qcovhsp_sum=5279.9:qend_avg=149.8679245283019:qend_max=181.0:qend_min=93.0:qend_std=18.97775796907148:qend_sum=7943.0:qstart_avg=1.3018867924528301:qstart_max=5.0:qstart_min=1.0:qstart_std=0.7489712344372872:qstart_sum=69.0:ref_name_counter=GB_GCA_000332645.1_protein.faa_AMXN01000004.1_423@PF00015_full_PFAM.172.423--1||GB_GCA_017052515.1_protein.faa_JAFHKR010000037.1_103@PF00015_full_PFAM.244.436--1||RS_GCF_000007825.1_protein.faa_NC_004722.1_5451@PF00015_full_PFAM.183.421--1||RS_GCF_000009045.1_protein.faa_NC_000964.3_1057@PF00015_full_PFAM.172.423--1||RS_GCF_000011645.1_protein.faa_NC_006270.3_1054@PF00015_full_PFAM.171.421--2||RS_GCF_001042475.2_protein.faa_NZ_LECW02000022.1_56@PF00015_full_PFAM.183.421--3||RS_GCF_001042485.2_protein.faa_NZ_LBMN02000012.1_292@PF00015_full_PFAM.171.421--11||RS_GCF_001456935.1_protein.faa_NZ_KQ758483.1_849@PF00015_full_PFAM.258.423--3||RS_GCF_001592005.1_protein.faa_NZ_BCVZ01000009.1_49@PF00015_full_PFAM.169.421--1||RS_GCF_001636405.1_protein.faa_NZ_KV440950.1_3093@PF00015_full_PFAM.144.425--1||RS_GCF_001969855.1_protein.faa_NZ_MRBL01000032.1_2@PF00015_full_PFAM.170.421--3||RS_GCF_002109385.1_protein.faa_NZ_CP020814.1_563@PF00015_full_PFAM.243.426--1||RS_GCF_002119445.1_protein.faa_NZ_CP021061.1_5341@PF00015_full_PFAM.187.421--1||RS_GCF_002153395.1_protein.faa_NZ_KZ118862.1_116@PF00015_full_PFAM.177.422--2||RS_GCF_002250115.1_protein.faa_NZ_CP019985.1_2057@PF00015_full_PFAM.201.436--4||RS_GCF_002835675.1_protein.faa_NZ_PIZR01000001.1_693@PF00015_full_PFAM.144.421--6||RS_GCF_003710865.1_protein.faa_NZ_RHHO01000033.1_29@PF00015_full_PFAM.177.431--1||RS_GCF_006170445.1_protein.faa_NZ_VCNA01000008.1_221@PF00015_full_PFAM.182.432--4||RS_GCF_011008565.1_protein.faa_NZ_JAAIWK010000022.1_2@PF00015_full_PFAM.145.418--1||RS_GCF_013096935.1_protein.faa_NZ_SDLF01000018.1_40@PF00015_full_PFAM.181.431--2||RS_GCF_900104575.1_protein.faa_NZ_LT629731.1_3455@PF00015_full_PFAM.168.422--1||RS_GCF_900143085.1_protein.faa_NZ_FRCZ01000001.1_288@PF00015_full_PFAM.176.422--2:scovhsp_avg=61.72264150943396:scovhsp_max=94.5:scovhsp_min=50.2:scovhsp_std=8.495420519981382:scovhsp_sum=3271.3:send_avg=231.56603773584905:send_max=275.0:send_min=102.0:send_std=37.070364191713054:send_sum=12273.0:sstart_avg=82.69811320754717:sstart_max=137.0:sstart_min=5.0:sstart_std=29.497447676849532:sstart_sum=4383.0],((RS_GCF_000775615.1_protein.faa_NZ_AVPG01000009.1_74@PF00015_full_PFAM.165.423:0.554661[&&NHX:Type=GTDB:gtdb_class=c__Bacilli:gtdb_domain=d__Bacteria:gtdb_family=f__Halobacillaceae:gtdb_genus=g__Pontibacillus:gtdb_order=o__Bacillales_D:gtdb_phylum=p__Firmicutes:gtdb_species=s__Pontibacillus litoralis:heptad=MCP-44H:species=d__Bacteria_p__Firmicutes_c__Bacilli_o__Bacillales_D_f__Halobacillaceae_g__Pontibacillus_s__Pontibacillus litoralis],777d35ac-8990-4e68-b37f-5ed223c1afc0_1@MCPsignal.148.182:0.842038[&&NHX:Sample=rhizpot1:Type=capture:capture_class=c__Bacilli:capture_domain=d__Bacteria:capture_family=f__DSM-1321:capture_genus=g__Peribacillus:capture_order=o__Bacillales_B:capture_phylum=p__Firmicutes:capture_species=s__Peribacillus sp002835675:heptad=MCP-44H])0.842:0.302662[&&NHX:Sample_counter=rhizpot1--1:Type_counter=GTDB--1||capture--1:capture_class_counter=c__Bacilli--1:capture_domain_counter=d__Bacteria--1:capture_family_counter=f__DSM-1321--1:capture_genus_counter=g__Peribacillus--1:capture_order_counter=o__Bacillales_B--1:capture_phylum_counter=p__Firmicutes--1:capture_species_counter=s__Peribacillus sp002835675--1:gtdb_class_counter=c__Bacilli--1:gtdb_domain_counter=d__Bacteria--1:gtdb_family_counter=f__Halobacillaceae--1:gtdb_genus_counter=g__Pontibacillus--1:gtdb_order_counter=o__Bacillales_D--1:gtdb_phylum_counter=p__Firmicutes--1:gtdb_species_counter=s__Pontibacillus litoralis--1:heptad_counter=MCP-44H--2:lbd_counter=:lca_tree=s__Pontibacillus litoralis:name=N312497:ref_name_counter=],(((RS_GCF_014202575.1_protein.faa_NZ_JACHHB010000006.1_42@PF00015_full_PFAM.221.410:0.406777[&&NHX:Type=GTDB:gtdb_class=c__Bacilli:gtdb_domain=d__Bacteria:gtdb_family=f__Salisediminibacteriaceae:gtdb_genus=g__Texcoconibacillus:gtdb_order=o__Bacillales_H:gtdb_phylum=p__Firmicutes:gtdb_species=s__Texcoconibacillus texcoconensis:heptad=MCP-44H:species=d__Bacteria_p__Firmicutes_c__Bacilli_o__Bacillales_H_f__Salisediminibacteriaceae_g__Texcoconibacillus_s__Texcoconibacillus texcoconensis],RS_GCF_000829195.1_protein.faa_NZ_AP013294.1_1752@PF00015_full_PFAM.59.328:0.440224[&&NHX:Type=GTDB:gtdb_class=c__Bacilli:gtdb_domain=d__Bacteria:gtdb_family=f__Planococcaceae:gtdb_genus=g__Sporosarcina:gtdb_order=o__Bacillales_A:gtdb_phylum=p__Firmicutes:gtdb_species=s__Sporosarcina sp000829195:heptad=MCP-44H:species=d__Bacteria_p__Firmicutes_c__Bacilli_o__Bacillales_A_f__Planococcaceae_g__Sporosarcina_s__Sporosarcina sp000829195])0.917:0.133174[&&NHX:Sample_counter=:Type_counter=GTDB--2:capture_class_counter=:capture_domain_counter=:capture_family_counter=:capture_genus_counter=:capture_order_counter=:capture_phylum_counter=:capture_species_counter=:evoltype=D:gtdb_class_counter=c__Bacilli--2:gtdb_domain_counter=d__Bacteria--2:gtdb_family_counter=f__Planococcaceae--1||f__Salisediminibacteriaceae--1:gtdb_genus_counter=g__Sporosarcina--1||g__Texcoconibacillus--1:gtdb_order_counter=o__Bacillales_A--1||o__Bacillales_H--1:gtdb_phylum_counter=p__Firmicutes--2:gtdb_species_counter=s__Sporosarcina sp000829195--1||s__Texcoconibacillus texcoconensis--1:heptad_counter=MCP-44H--2:lbd_counter=:lca=d__Bacteria:lca_tree=c__Bacilli:name=N312500:ref_name_counter=],(RS_GCF_004307995.1_protein.faa_NZ_SIRE01000003.1_400@PF00015_full_PFAM.270.427:0.669112[&&NHX:Type=GTDB:gtdb_class=c__Bacilli:gtdb_domain=d__Bacteria:gtdb_family=f__NBRC-103111:gtdb_genus=g__Paenibacillus_AF:gtdb_order=o__Paenibacillales:gtdb_phylum=p__Firmicutes:gtdb_species=s__Paenibacillus_AF thalictri:heptad=MCP-24H:species=d__Bacteria_p__Firmicutes_c__Bacilli_o__Paenibacillales_f__NBRC-103111_g__Paenibacillus_AF_s__Paenibacillus_AF thalictri],37e3081d-7359-48f6-be22-0646fcfdba6f_6@MCPsignal.24.68:0.655983[&&NHX:Sample=rhizpot1:Type=capture:besthit=88.9:bitscore=69.7:capture_class=c__Thermoanaerobaculia:capture_domain=d__Bacteria:capture_family=f__UBA5066:capture_genus=g__UBA5066:capture_order=o__UBA5066:capture_phylum=p__Acidobacteriota:capture_species=s__UBA5066 sp016714815:evalue=1.72e-17:gapopen=1.0:heptad=MCP-34H:length=45.0:mismatch=4.0:qcovhsp=100.0:qend=44.0:qstart=1.0:ref_name=GB_GCA_016714125.1_protein.faa_JADJNX010000020.1_293@PF00015_full_PFAM.199.287:scovhsp=51.1:send=76.0:sstart=32.0])0.746:0.130904[&&NHX:Sample_counter=rhizpot1--1:Type_counter=GTDB--1||capture--1:besthit_avg=88.9:besthit_max=88.9:besthit_min=88.9:besthit_std=0:besthit_sum=88.9:bitscore_avg=69.7:bitscore_max=69.7:bitscore_min=69.7:bitscore_std=0:bitscore_sum=69.7:capture_class_counter=c__Thermoanaerobaculia--1:capture_domain_counter=d__Bacteria--1:capture_family_counter=f__UBA5066--1:capture_genus_counter=g__UBA5066--1:capture_order_counter=o__UBA5066--1:capture_phylum_counter=p__Acidobacteriota--1:capture_species_counter=s__UBA5066 sp016714815--1:evalue_avg=1.72e-17:evalue_max=1.72e-17:evalue_min=1.72e-17:evalue_std=0:evalue_sum=1.72e-17:gapopen_avg=1.0:gapopen_max=1.0:gapopen_min=1.0:gapopen_std=0:gapopen_sum=1.0:gtdb_class_counter=c__Bacilli--1:gtdb_domain_counter=d__Bacteria--1:gtdb_family_counter=f__NBRC-103111--1:gtdb_genus_counter=g__Paenibacillus_AF--1:gtdb_order_counter=o__Paenibacillales--1:gtdb_phylum_counter=p__Firmicutes--1:gtdb_species_counter=s__Paenibacillus_AF thalictri--1:heptad_counter=MCP-24H--1||MCP-34H--1:lbd_counter=:lca_tree=s__Paenibacillus_AF thalictri:length_avg=45.0:length_max=45.0:length_min=45.0:length_std=0:length_sum=45.0:mismatch_avg=4.0:mismatch_max=4.0:mismatch_min=4.0:mismatch_std=0:mismatch_sum=4.0:name=N312503:qcovhsp_avg=100.0:qcovhsp_max=100.0:qcovhsp_min=100.0:qcovhsp_std=0:qcovhsp_sum=100.0:qend_avg=44.0:qend_max=44.0:qend_min=44.0:qend_std=0:qend_sum=44.0:qstart_avg=1.0:qstart_max=1.0:qstart_min=1.0:qstart_std=0:qstart_sum=1.0:ref_name_counter=GB_GCA_016714125.1_protein.faa_JADJNX010000020.1_293@PF00015_full_PFAM.199.287--1:scovhsp_avg=51.1:scovhsp_max=51.1:scovhsp_min=51.1:scovhsp_std=0:scovhsp_sum=51.1:send_avg=76.0:send_max=76.0:send_min=76.0:send_std=0:send_sum=76.0:sstart_avg=32.0:sstart_max=32.0:sstart_min=32.0:sstart_std=0:sstart_sum=32.0])0.689:0.0363869[&&NHX:Sample_counter=rhizpot1--1:Type_counter=GTDB--3||capture--1:besthit_avg=88.9:besthit_max=88.9:besthit_min=88.9:besthit_std=0:besthit_sum=88.9:bitscore_avg=69.7:bitscore_max=69.7:bitscore_min=69.7:bitscore_std=0:bitscore_sum=69.7:capture_class_counter=c__Thermoanaerobaculia--1:capture_domain_counter=d__Bacteria--1:capture_family_counter=f__UBA5066--1:capture_genus_counter=g__UBA5066--1:capture_order_counter=o__UBA5066--1:capture_phylum_counter=p__Acidobacteriota--1:capture_species_counter=s__UBA5066 sp016714815--1:evalue_avg=1.72e-17:evalue_max=1.72e-17:evalue_min=1.72e-17:evalue_std=0:evalue_sum=1.72e-17:gapopen_avg=1.0:gapopen_max=1.0:gapopen_min=1.0:gapopen_std=0:gapopen_sum=1.0:gtdb_class_counter=c__Bacilli--3:gtdb_domain_counter=d__Bacteria--3:gtdb_family_counter=f__NBRC-103111--1||f__Planococcaceae--1||f__Salisediminibacteriaceae--1:gtdb_genus_counter=g__Paenibacillus_AF--1||g__Sporosarcina--1||g__Texcoconibacillus--1:gtdb_order_counter=o__Bacillales_A--1||o__Bacillales_H--1||o__Paenibacillales--1:gtdb_phylum_counter=p__Firmicutes--3:gtdb_species_counter=s__Paenibacillus_AF thalictri--1||s__Sporosarcina sp000829195--1||s__Texcoconibacillus texcoconensis--1:heptad_counter=MCP-24H--1||MCP-34H--1||MCP-44H--2:lbd_counter=:lca_tree=c__Bacilli:length_avg=45.0:length_max=45.0:length_min=45.0:length_std=0:length_sum=45.0:mismatch_avg=4.0:mismatch_max=4.0:mismatch_min=4.0:mismatch_std=0:mismatch_sum=4.0:name=N312504:qcovhsp_avg=100.0:qcovhsp_max=100.0:qcovhsp_min=100.0:qcovhsp_std=0:qcovhsp_sum=100.0:qend_avg=44.0:qend_max=44.0:qend_min=44.0:qend_std=0:qend_sum=44.0:qstart_avg=1.0:qstart_max=1.0:qstart_min=1.0:qstart_std=0:qstart_sum=1.0:ref_name_counter=GB_GCA_016714125.1_protein.faa_JADJNX010000020.1_293@PF00015_full_PFAM.199.287--1:scovhsp_avg=51.1:scovhsp_max=51.1:scovhsp_min=51.1:scovhsp_std=0:scovhsp_sum=51.1:send_avg=76.0:send_max=76.0:send_min=76.0:send_std=0:send_sum=76.0:sstart_avg=32.0:sstart_max=32.0:sstart_min=32.0:sstart_std=0:sstart_sum=32.0],(((((((((RS_GCF_001439925.1_protein.faa_NZ_LMBV01000017.1_70@PF00015_full_PFAM.22.168:0.111018[&&NHX:Type=GTDB:gtdb_class=c__Bacilli:gtdb_domain=d__Bacteria:gtdb_family=f__DSM-1321:gtdb_genus=g__Peribacillus:gtdb_order=o__Bacillales_B:gtdb_phylum=p__Firmicutes:gtdb_species=s__Peribacillus muralis:heptad=MCP-44H:species=d__Bacteria_p__Firmicutes_c__Bacilli_o__Bacillales_B_f__DSM-1321_g__Peribacillus_s__Peribacillus muralis],((((((7fce8a4c-fa26-4ae2-a2f0-1a413f4adb8b_5@MCPsignal.156.308:0.0110569[&&NHX:Sample=rhizpot2:Type=capture:besthit=94.7:bitscore=265.0:capture_class=c__Bacilli:capture_domain=d__Bacteria:capture_family=f__DSM-1321:capture_genus=g__Peribacillus:capture_order=o__Bacillales_B:capture_phylum=p__Firmicutes:capture_species=s__Peribacillus sp002835675:evalue=2.17e-90:gapopen=0.0:heptad=MCP-44H:length=152.0:mismatch=8.0:qcovhsp=100.0:qend=152.0:qstart=1.0:ref_name=RS_GCF_002243645.1_protein.faa_NZ_CP017704.1_143@PF00015_full_PFAM.152.422:scovhsp=56.3:send=268.0:sstart=117.0],7c0c9c09-e0c9-4bd8-9051-269351f131ce_6@MCPsignal.22.157:5e-09[&&NHX:Sample=rhizpot1:Type=capture:besthit=95.6:bitscore=239.0:capture_class=c__Bacilli:capture_domain=d__Bacteria:capture_family=f__DSM-1321:capture_genus=g__Peribacillus:capture_order=o__Bacillales_B:capture_phylum=p__Firmicutes:capture_species=s__Peribacillus sp002835675:evalue=2.33e-80:gapopen=0.0:heptad=MCP-44H:length=135.0:mismatch=6.0:qcovhsp=100.0:qend=135.0:qstart=1.0:ref_name=RS_GCF_002243645.1_protein.faa_NZ_CP017704.1_143@PF00015_full_PFAM.152.422:scovhsp=50.0:send=268.0:sstart=134.0])0:5e-09[&&NHX:Sample_counter=rhizpot1--1||rhizpot2--1:Type_counter=capture--2:besthit_avg=95.15:besthit_max=95.6:besthit_min=94.7:besthit_std=0.6363961030678867:besthit_sum=190.3:bitscore_avg=252.0:bitscore_max=265.0:bitscore_min=239.0:bitscore_std=18.384776310850235:bitscore_sum=504.0:capture_class_counter=c__Bacilli--2:capture_domain_counter=d__Bacteria--2:capture_family_counter=f__DSM-1321--2:capture_genus_counter=g__Peribacillus--2:capture_order_counter=o__Bacillales_B--2:capture_phylum_counter=p__Firmicutes--2:capture_species_counter=s__Peribacillus sp002835675--2:evalue_avg=1.1650000001085e-80:evalue_max=2.33e-80:evalue_min=2.17e-90:evalue_std=1.6475588000112136e-80:evalue_sum=2.330000000217e-80:gapopen_avg=0.0:gapopen_max=0.0:gapopen_min=0.0:gapopen_std=0.0:gapopen_sum=0.0:gtdb_class_counter=:gtdb_domain_counter=:gtdb_family_counter=:gtdb_genus_counter=:gtdb_order_counter=:gtdb_phylum_counter=:gtdb_species_counter=:heptad_counter=MCP-44H--2:lbd_counter=:length_avg=143.5:length_max=152.0:length_min=135.0:length_std=12.020815280171307:length_sum=287.0:mismatch_avg=7.0:mismatch_max=8.0:mismatch_min=6.0:mismatch_std=1.4142135623730951:mismatch_sum=14.0:name=N312508:qcovhsp_avg=100.0:qcovhsp_max=100.0:qcovhsp_min=100.0:qcovhsp_std=0.0:qcovhsp_sum=200.0:qend_avg=143.5:qend_max=152.0:qend_min=135.0:qend_std=12.020815280171307:qend_sum=287.0:qstart_avg=1.0:qstart_max=1.0:qstart_min=1.0:qstart_std=0.0:qstart_sum=2.0:ref_name_counter=RS_GCF_002243645.1_protein.faa_NZ_CP017704.1_143@PF00015_full_PFAM.152.422--2:scovhsp_avg=53.15:scovhsp_max=56.3:scovhsp_min=50.0:scovhsp_std=4.454772721475248:scovhsp_sum=106.3:send_avg=268.0:send_max=268.0:send_min=268.0:send_std=0.0:send_sum=536.0:sstart_avg=125.5:sstart_max=134.0:sstart_min=117.0:sstart_std=12.020815280171307:sstart_sum=251.0],((857193f2-aa9c-4055-b5d7-93212dd1ead9_4@MCPsignal.183.357:0.0215587[&&NHX:Sample=rhizpot3:Type=capture:besthit=92.0:bitscore=288.0:capture_class=c__Bacilli:capture_domain=d__Bacteria:capture_family=f__DSM-1321:capture_genus=g__Peribacillus:capture_order=o__Bacillales_B:capture_phylum=p__Firmicutes:capture_species=s__Peribacillus sp002835675:evalue=2.81e-99:gapopen=0.0:heptad=MCP-44H:length=174.0:mismatch=14.0:qcovhsp=100.0:qend=174.0:qstart=1.0:ref_name=RS_GCF_002243645.1_protein.faa_NZ_CP017704.1_143@PF00015_full_PFAM.152.422:scovhsp=64.4:send=268.0:sstart=95.0],7af5a8d4-07d1-43be-850a-ddd092452190_3@MCPsignal.166.327:0.0197504[&&NHX:Sample=rhizpot3:Type=capture:besthit=93.0:bitscore=272.0:capture_class=c__Bacilli:capture_domain=d__Bacteria:capture_family=f__DSM-1321:capture_genus=g__Peribacillus:capture_order=o__Bacillales_B:capture_phylum=p__Firmicutes:capture_species=s__Peribacillus sp002835675:evalue=5.26e-93:gapopen=0.0:heptad=MCP-44H:lbd=Protoglobin:length=158.0:mismatch=11.0:qcovhsp=98.1:qend=158.0:qstart=1.0:ref_name=RS_GCF_002835675.1_protein.faa_NZ_PIZR01000001.1_500@PF00015_full_PFAM.148.426:scovhsp=56.8:send=256.0:sstart=99.0])0.857:0.0104094[&&NHX:Sample_counter=rhizpot3--2:Type_counter=capture--2:besthit_avg=92.5:besthit_max=93.0:besthit_min=92.0:besthit_std=0.7071067811865476:besthit_sum=185.0:bitscore_avg=280.0:bitscore_max=288.0:bitscore_min=272.0:bitscore_std=11.313708498984761:bitscore_sum=560.0:capture_class_counter=c__Bacilli--2:capture_domain_counter=d__Bacteria--2:capture_family_counter=f__DSM-1321--2:capture_genus_counter=g__Peribacillus--2:capture_order_counter=o__Bacillales_B--2:capture_phylum_counter=p__Firmicutes--2:capture_species_counter=s__Peribacillus sp002835675--2:evalue_avg=2.630001405e-93:evalue_max=5.26e-93:evalue_min=2.81e-99:evalue_std=3.7193796820711844e-93:evalue_sum=5.26000281e-93:gapopen_avg=0.0:gapopen_max=0.0:gapopen_min=0.0:gapopen_std=0.0:gapopen_sum=0.0:gtdb_class_counter=:gtdb_domain_counter=:gtdb_family_counter=:gtdb_genus_counter=:gtdb_order_counter=:gtdb_phylum_counter=:gtdb_species_counter=:heptad_counter=MCP-44H--2:lbd_counter=Protoglobin--1:length_avg=166.0:length_max=174.0:length_min=158.0:length_std=11.313708498984761:length_sum=332.0:mismatch_avg=12.5:mismatch_max=14.0:mismatch_min=11.0:mismatch_std=2.1213203435596424:mismatch_sum=25.0:name=N312511:qcovhsp_avg=99.05:qcovhsp_max=100.0:qcovhsp_min=98.1:qcovhsp_std=1.3435028842544443:qcovhsp_sum=198.1:qend_avg=166.0:qend_max=174.0:qend_min=158.0:qend_std=11.313708498984761:qend_sum=332.0:qstart_avg=1.0:qstart_max=1.0:qstart_min=1.0:qstart_std=0.0:qstart_sum=2.0:ref_name_counter=RS_GCF_002243645.1_protein.faa_NZ_CP017704.1_143@PF00015_full_PFAM.152.422--1||RS_GCF_002835675.1_protein.faa_NZ_PIZR01000001.1_500@PF00015_full_PFAM.148.426--1:scovhsp_avg=60.6:scovhsp_max=64.4:scovhsp_min=56.8:scovhsp_std=5.3740115370177675:scovhsp_sum=121.2:send_avg=262.0:send_max=268.0:send_min=256.0:send_std=8.48528137423857:send_sum=524.0:sstart_avg=97.0:sstart_max=99.0:sstart_min=95.0:sstart_std=2.8284271247461903:sstart_sum=194.0],5e2ca98e-f51f-4a28-9bdc-b3abaa36cf81_6@MCPsignal.20.107:5e-09[&&NHX:Sample=rhizpot3:Type=capture:capture_class=c__Bacilli:capture_domain=d__Bacteria:capture_family=f__DSM-1321:capture_genus=g__Peribacillus:capture_order=o__Bacillales_B:capture_phylum=p__Firmicutes:capture_species=s__Peribacillus sp002835675:heptad=MCP-44H])0:5e-09[&&NHX:Sample_counter=rhizpot3--3:Type_counter=capture--3:besthit_avg=92.5:besthit_max=93.0:besthit_min=92.0:besthit_std=0.7071067811865476:besthit_sum=185.0:bitscore_avg=280.0:bitscore_max=288.0:bitscore_min=272.0:bitscore_std=11.313708498984761:bitscore_sum=560.0:capture_class_counter=c__Bacilli--3:capture_domain_counter=d__Bacteria--3:capture_family_counter=f__DSM-1321--3:capture_genus_counter=g__Peribacillus--3:capture_order_counter=o__Bacillales_B--3:capture_phylum_counter=p__Firmicutes--3:capture_species_counter=s__Peribacillus sp002835675--3:evalue_avg=2.630001405e-93:evalue_max=5.26e-93:evalue_min=2.81e-99:evalue_std=3.7193796820711844e-93:evalue_sum=5.26000281e-93:gapopen_avg=0.0:gapopen_max=0.0:gapopen_min=0.0:gapopen_std=0.0:gapopen_sum=0.0:gtdb_class_counter=:gtdb_domain_counter=:gtdb_family_counter=:gtdb_genus_counter=:gtdb_order_counter=:gtdb_phylum_counter=:gtdb_species_counter=:heptad_counter=MCP-44H--3:lbd_counter=Protoglobin--1:length_avg=166.0:length_max=174.0:length_min=158.0:length_std=11.313708498984761:length_sum=332.0:mismatch_avg=12.5:mismatch_max=14.0:mismatch_min=11.0:mismatch_std=2.1213203435596424:mismatch_sum=25.0:name=N312513:qcovhsp_avg=99.05:qcovhsp_max=100.0:qcovhsp_min=98.1:qcovhsp_std=1.3435028842544443:qcovhsp_sum=198.1:qend_avg=166.0:qend_max=174.0:qend_min=158.0:qend_std=11.313708498984761:qend_sum=332.0:qstart_avg=1.0:qstart_max=1.0:qstart_min=1.0:qstart_std=0.0:qstart_sum=2.0:ref_name_counter=RS_GCF_002243645.1_protein.faa_NZ_CP017704.1_143@PF00015_full_PFAM.152.422--1||RS_GCF_002835675.1_protein.faa_NZ_PIZR01000001.1_500@PF00015_full_PFAM.148.426--1:scovhsp_avg=60.6:scovhsp_max=64.4:scovhsp_min=56.8:scovhsp_std=5.3740115370177675:scovhsp_sum=121.2:send_avg=262.0:send_max=268.0:send_min=256.0:send_std=8.48528137423857:send_sum=524.0:sstart_avg=97.0:sstart_max=99.0:sstart_min=95.0:sstart_std=2.8284271247461903:sstart_sum=194.0])0.92:0.00444131[&&NHX:Sample_counter=rhizpot1--1||rhizpot2--1||rhizpot3--3:Type_counter=capture--5:besthit_avg=93.825:besthit_max=95.6:besthit_min=92.0:besthit_std=1.6255768207008843:besthit_sum=375.3:bitscore_avg=266.0:bitscore_max=288.0:bitscore_min=239.0:bitscore_std=20.412414523193153:bitscore_sum=1064.0:capture_class_counter=c__Bacilli--5:capture_domain_counter=d__Bacteria--5:capture_family_counter=f__DSM-1321--5:capture_genus_counter=g__Peribacillus--5:capture_order_counter=o__Bacillales_B--5:capture_phylum_counter=p__Firmicutes--5:capture_species_counter=s__Peribacillus sp002835675--5:evalue_avg=5.8250000005438145e-81:evalue_max=2.33e-80:evalue_min=2.81e-99:evalue_std=1.1649999999637457e-80:evalue_sum=2.3300000002175258e-80:gapopen_avg=0.0:gapopen_max=0.0:gapopen_min=0.0:gapopen_std=0.0:gapopen_sum=0.0:gtdb_class_counter=:gtdb_domain_counter=:gtdb_family_counter=:gtdb_genus_counter=:gtdb_order_counter=:gtdb_phylum_counter=:gtdb_species_counter=:heptad_counter=MCP-44H--5:lbd_counter=Protoglobin--1:length_avg=154.75:length_max=174.0:length_min=135.0:length_std=16.11159003119597:length_sum=619.0:mismatch_avg=9.75:mismatch_max=14.0:mismatch_min=6.0:mismatch_std=3.5:mismatch_sum=39.0:name=N312514:qcovhsp_avg=99.525:qcovhsp_max=100.0:qcovhsp_min=98.1:qcovhsp_std=0.950000000000003:qcovhsp_sum=398.1:qend_avg=154.75:qend_max=174.0:qend_min=135.0:qend_std=16.11159003119597:qend_sum=619.0:qstart_avg=1.0:qstart_max=1.0:qstart_min=1.0:qstart_std=0.0:qstart_sum=4.0:ref_name_counter=RS_GCF_002243645.1_protein.faa_NZ_CP017704.1_143@PF00015_full_PFAM.152.422--3||RS_GCF_002835675.1_protein.faa_NZ_PIZR01000001.1_500@PF00015_full_PFAM.148.426--1:scovhsp_avg=56.875:scovhsp_max=64.4:scovhsp_min=50.0:scovhsp_std=5.894276885250644:scovhsp_sum=227.5:send_avg=265.0:send_max=268.0:send_min=256.0:send_std=6.0:send_sum=1060.0:sstart_avg=111.25:sstart_max=134.0:sstart_min=95.0:sstart_std=17.93274472392147:sstart_sum=445.0],((d9b65871-b022-5598-8f89-34f68f8c576a_3@MCPsignal.110.186:5e-09[&&NHX:Sample=rhizpot1:Type=capture:capture_class=c__Bacilli:capture_domain=d__Bacteria:capture_family=f__DSM-1321:capture_genus=g__Peribacillus:capture_order=o__Bacillales_B:capture_phylum=p__Firmicutes:capture_species=s__Peribacillus sp002835675:heptad=MCP-44H],ca3c919d-8bb6-5012-85cb-8b72e1e4070e_6@MCPsignal.113.211:5e-09[&&NHX:Sample=rhizpot1:Type=capture:capture_class=c__Bacilli:capture_domain=d__Bacteria:capture_family=f__DSM-1321:capture_genus=g__Peribacillus:capture_order=o__Bacillales_B:capture_phylum=p__Firmicutes:capture_species=s__Peribacillus sp002835675:heptad=MCP-44H])0.948:0.0315812[&&NHX:Sample_counter=rhizpot1--2:Type_counter=capture--2:capture_class_counter=c__Bacilli--2:capture_domain_counter=d__Bacteria--2:capture_family_counter=f__DSM-1321--2:capture_genus_counter=g__Peribacillus--2:capture_order_counter=o__Bacillales_B--2:capture_phylum_counter=p__Firmicutes--2:capture_species_counter=s__Peribacillus sp002835675--2:gtdb_class_counter=:gtdb_domain_counter=:gtdb_family_counter=:gtdb_genus_counter=:gtdb_order_counter=:gtdb_phylum_counter=:gtdb_species_counter=:heptad_counter=MCP-44H--2:lbd_counter=:name=N312517:ref_name_counter=],(e78f6e6b-881a-4438-a31c-c42cf5442c56_6@MCPsignal.57.231:0[&&NHX:Sample=rhizpot2:Type=capture:besthit=95.4:bitscore=305.0:capture_class=c__Bacilli:capture_domain=d__Bacteria:capture_family=f__DSM-1321:capture_genus=g__Peribacillus:capture_order=o__Bacillales_B:capture_phylum=p__Firmicutes:capture_species=s__Peribacillus sp002835675:evalue=8.1e-106:gapopen=0.0:heptad=MCP-44H:length=174.0:mismatch=8.0:qcovhsp=100.0:qend=174.0:qstart=1.0:ref_name=RS_GCF_002243645.1_protein.faa_NZ_CP017704.1_143@PF00015_full_PFAM.152.422:scovhsp=64.4:send=268.0:sstart=95.0],e6a72be6-910f-4f08-9e4b-8d679b6c9382_6@MCPsignal.60.234:0[&&NHX:Sample=rhizpot2:Type=capture:besthit=95.4:bitscore=305.0:capture_class=c__Bacilli:capture_domain=d__Bacteria:capture_family=f__DSM-1321:capture_genus=g__Peribacillus:capture_order=o__Bacillales_B:capture_phylum=p__Firmicutes:capture_species=s__Peribacillus sp002835675:evalue=8.1e-106:gapopen=0.0:heptad=MCP-44H:length=174.0:mismatch=8.0:qcovhsp=100.0:qend=174.0:qstart=1.0:ref_name=RS_GCF_002243645.1_protein.faa_NZ_CP017704.1_143@PF00015_full_PFAM.152.422:scovhsp=64.4:send=268.0:sstart=95.0]):5e-09[&&NHX:Sample_counter=rhizpot2--2:Type_counter=capture--2:besthit_avg=95.4:besthit_max=95.4:besthit_min=95.4:besthit_std=0.0:besthit_sum=190.8:bitscore_avg=305.0:bitscore_max=305.0:bitscore_min=305.0:bitscore_std=0.0:bitscore_sum=610.0:capture_class_counter=c__Bacilli--2:capture_domain_counter=d__Bacteria--2:capture_family_counter=f__DSM-1321--2:capture_genus_counter=g__Peribacillus--2:capture_order_counter=o__Bacillales_B--2:capture_phylum_counter=p__Firmicutes--2:capture_species_counter=s__Peribacillus sp002835675--2:evalue_avg=8.1e-106:evalue_max=8.1e-106:evalue_min=8.1e-106:evalue_std=0.0:evalue_sum=1.62e-105:gapopen_avg=0.0:gapopen_max=0.0:gapopen_min=0.0:gapopen_std=0.0:gapopen_sum=0.0:gtdb_class_counter=:gtdb_domain_counter=:gtdb_family_counter=:gtdb_genus_counter=:gtdb_order_counter=:gtdb_phylum_counter=:gtdb_species_counter=:heptad_counter=MCP-44H--2:lbd_counter=:length_avg=174.0:length_max=174.0:length_min=174.0:length_std=0.0:length_sum=348.0:mismatch_avg=8.0:mismatch_max=8.0:mismatch_min=8.0:mismatch_std=0.0:mismatch_sum=16.0:name=N312520:qcovhsp_avg=100.0:qcovhsp_max=100.0:qcovhsp_min=100.0:qcovhsp_std=0.0:qcovhsp_sum=200.0:qend_avg=174.0:qend_max=174.0:qend_min=174.0:qend_std=0.0:qend_sum=348.0:qstart_avg=1.0:qstart_max=1.0:qstart_min=1.0:qstart_std=0.0:qstart_sum=2.0:ref_name_counter=RS_GCF_002243645.1_protein.faa_NZ_CP017704.1_143@PF00015_full_PFAM.152.422--2:scovhsp_avg=64.4:scovhsp_max=64.4:scovhsp_min=64.4:scovhsp_std=0.0:scovhsp_sum=128.8:send_avg=268.0:send_max=268.0:send_min=268.0:send_std=0.0:send_sum=536.0:sstart_avg=95.0:sstart_max=95.0:sstart_min=95.0:sstart_std=0.0:sstart_sum=190.0])0:5e-09[&&NHX:Sample_counter=rhizpot1--2||rhizpot2--2:Type_counter=capture--4:besthit_avg=95.4:besthit_max=95.4:besthit_min=95.4:besthit_std=0.0:besthit_sum=190.8:bitscore_avg=305.0:bitscore_max=305.0:bitscore_min=305.0:bitscore_std=0.0:bitscore_sum=610.0:capture_class_counter=c__Bacilli--4:capture_domain_counter=d__Bacteria--4:capture_family_counter=f__DSM-1321--4:capture_genus_counter=g__Peribacillus--4:capture_order_counter=o__Bacillales_B--4:capture_phylum_counter=p__Firmicutes--4:capture_species_counter=s__Peribacillus sp002835675--4:evalue_avg=8.1e-106:evalue_max=8.1e-106:evalue_min=8.1e-106:evalue_std=0.0:evalue_sum=1.62e-105:gapopen_avg=0.0:gapopen_max=0.0:gapopen_min=0.0:gapopen_std=0.0:gapopen_sum=0.0:gtdb_class_counter=:gtdb_domain_counter=:gtdb_family_counter=:gtdb_genus_counter=:gtdb_order_counter=:gtdb_phylum_counter=:gtdb_species_counter=:heptad_counter=MCP-44H--4:lbd_counter=:length_avg=174.0:length_max=174.0:length_min=174.0:length_std=0.0:length_sum=348.0:mismatch_avg=8.0:mismatch_max=8.0:mismatch_min=8.0:mismatch_std=0.0:mismatch_sum=16.0:name=N312521:qcovhsp_avg=100.0:qcovhsp_max=100.0:qcovhsp_min=100.0:qcovhsp_std=0.0:qcovhsp_sum=200.0:qend_avg=174.0:qend_max=174.0:qend_min=174.0:qend_std=0.0:qend_sum=348.0:qstart_avg=1.0:qstart_max=1.0:qstart_min=1.0:qstart_std=0.0:qstart_sum=2.0:ref_name_counter=RS_GCF_002243645.1_protein.faa_NZ_CP017704.1_143@PF00015_full_PFAM.152.422--2:scovhsp_avg=64.4:scovhsp_max=64.4:scovhsp_min=64.4:scovhsp_std=0.0:scovhsp_sum=128.8:send_avg=268.0:send_max=268.0:send_min=268.0:send_std=0.0:send_sum=536.0:sstart_avg=95.0:sstart_max=95.0:sstart_min=95.0:sstart_std=0.0:sstart_sum=190.0])0:5e-09[&&NHX:Sample_counter=rhizpot1--3||rhizpot2--3||rhizpot3--3:Type_counter=capture--9:besthit_avg=94.34999999999998:besthit_max=95.6:besthit_min=92.0:besthit_std=1.49899966644426:besthit_sum=566.0999999999999:bitscore_avg=279.0:bitscore_max=305.0:bitscore_min=239.0:bitscore_std=25.60468707092512:bitscore_sum=1674.0:capture_class_counter=c__Bacilli--9:capture_domain_counter=d__Bacteria--9:capture_family_counter=f__DSM-1321--9:capture_genus_counter=g__Peribacillus--9:capture_order_counter=o__Bacillales_B--9:capture_phylum_counter=p__Firmicutes--9:capture_species_counter=s__Peribacillus sp002835675--9:evalue_avg=3.883333333695876e-81:evalue_max=2.33e-80:evalue_min=8.1e-106:evalue_std=9.5121851676304e-81:evalue_sum=2.3300000002175258e-80:gapopen_avg=0.0:gapopen_max=0.0:gapopen_min=0.0:gapopen_std=0.0:gapopen_sum=0.0:gtdb_class_counter=:gtdb_domain_counter=:gtdb_family_counter=:gtdb_genus_counter=:gtdb_order_counter=:gtdb_phylum_counter=:gtdb_species_counter=:heptad_counter=MCP-44H--9:lbd_counter=Protoglobin--1:length_avg=161.16666666666666:length_max=174.0:length_min=135.0:length_std=15.955145460529863:length_sum=967.0:mismatch_avg=9.166666666666666:mismatch_max=14.0:mismatch_min=6.0:mismatch_std=2.8577380332470415:mismatch_sum=55.0:name=N312522:qcovhsp_avg=99.68333333333334:qcovhsp_max=100.0:qcovhsp_min=98.1:qcovhsp_std=0.7756717518813421:qcovhsp_sum=598.1:qend_avg=161.16666666666666:qend_max=174.0:qend_min=135.0:qend_std=15.955145460529863:qend_sum=967.0:qstart_avg=1.0:qstart_max=1.0:qstart_min=1.0:qstart_std=0.0:qstart_sum=6.0:ref_name_counter=RS_GCF_002243645.1_protein.faa_NZ_CP017704.1_143@PF00015_full_PFAM.152.422--5||RS_GCF_002835675.1_protein.faa_NZ_PIZR01000001.1_500@PF00015_full_PFAM.148.426--1:scovhsp_avg=59.38333333333335:scovhsp_max=64.4:scovhsp_min=50.0:scovhsp_std=5.995470512534167:scovhsp_sum=356.30000000000007:send_avg=266.0:send_max=268.0:send_min=256.0:send_std=4.898979485566356:send_sum=1596.0:sstart_avg=105.83333333333333:sstart_max=134.0:sstart_min=95.0:sstart_std=16.228575620388458:sstart_sum=635.0],(((1e0efc6f-e6d8-4cf8-a960-d586e563a8a1_3@MCPsignal.122.190:0.434231[&&NHX:Sample=rhizpot1:Type=capture:capture_class=c__Gammaproteobacteria:capture_domain=d__Bacteria:capture_family=f__Enterobacteriaceae:capture_genus=g__Proteus:capture_order=o__Enterobacterales:capture_phylum=p__Proteobacteria:capture_species=s__Proteus faecis:heptad=MCP-44H],(ccb82604-4271-4386-8b95-037e06758fc2_3@MCPsignal.102.162:0.023363[&&NHX:Sample=rhizpot2:Type=capture:capture_class=c__Bacilli:capture_domain=d__Bacteria:capture_family=f__DSM-1321:capture_genus=g__Peribacillus:capture_order=o__Bacillales_B:capture_phylum=p__Firmicutes:capture_species=s__Peribacillus sp002835675:heptad=MCP-44H],375c4cb2-f7a2-4855-8f52-547aefe1a0fe_6@MCPsignal.180.282:0.0561613[&&NHX:Sample=rhizpot3:Type=capture:capture_class=c__Bacilli:capture_domain=d__Bacteria:capture_family=f__DSM-1321:capture_genus=g__Peribacillus:capture_order=o__Bacillales_B:capture_phylum=p__Firmicutes:capture_species=s__Peribacillus sp002835675:heptad=MCP-44H:lbd=Protoglobin])0.819:0.0453991[&&NHX:Sample_counter=rhizpot2--1||rhizpot3--1:Type_counter=capture--2:capture_class_counter=c__Bacilli--2:capture_domain_counter=d__Bacteria--2:capture_family_counter=f__DSM-1321--2:capture_genus_counter=g__Peribacillus--2:capture_order_counter=o__Bacillales_B--2:capture_phylum_counter=p__Firmicutes--2:capture_species_counter=s__Peribacillus sp002835675--2:gtdb_class_counter=:gtdb_domain_counter=:gtdb_family_counter=:gtdb_genus_counter=:gtdb_order_counter=:gtdb_phylum_counter=:gtdb_species_counter=:heptad_counter=MCP-44H--2:lbd_counter=Protoglobin--1:name=N312526:ref_name_counter=])0.853:0.0645701[&&NHX:Sample_counter=rhizpot1--1||rhizpot2--1||rhizpot3--1:Type_counter=capture--3:capture_class_counter=c__Bacilli--2||c__Gammaproteobacteria--1:capture_domain_counter=d__Bacteria--3:capture_family_counter=f__DSM-1321--2||f__Enterobacteriaceae--1:capture_genus_counter=g__Peribacillus--2||g__Proteus--1:capture_order_counter=o__Bacillales_B--2||o__Enterobacterales--1:capture_phylum_counter=p__Firmicutes--2||p__Proteobacteria--1:capture_species_counter=s__Peribacillus sp002835675--2||s__Proteus faecis--1:gtdb_class_counter=:gtdb_domain_counter=:gtdb_family_counter=:gtdb_genus_counter=:gtdb_order_counter=:gtdb_phylum_counter=:gtdb_species_counter=:heptad_counter=MCP-44H--3:lbd_counter=Protoglobin--1:name=N312527:ref_name_counter=],(RS_GCF_002243645.1_protein.faa_NZ_CP017704.1_143@PF00015_full_PFAM.152.422:0.032524[&&NHX:Type=GTDB:gtdb_class=c__Bacilli:gtdb_domain=d__Bacteria:gtdb_family=f__DSM-1321:gtdb_genus=g__Peribacillus:gtdb_order=o__Bacillales_B:gtdb_phylum=p__Firmicutes:gtdb_species=s__Peribacillus simplex:heptad=MCP-44H:species=d__Bacteria_p__Firmicutes_c__Bacilli_o__Bacillales_B_f__DSM-1321_g__Peribacillus_s__Peribacillus simplex],(RS_GCF_002835675.1_protein.faa_NZ_PIZR01000001.1_500@PF00015_full_PFAM.148.426:0.00837086[&&NHX:Type=GTDB:gtdb_class=c__Bacilli:gtdb_domain=d__Bacteria:gtdb_family=f__DSM-1321:gtdb_genus=g__Peribacillus:gtdb_order=o__Bacillales_B:gtdb_phylum=p__Firmicutes:gtdb_species=s__Peribacillus sp002835675:heptad=MCP-44H:species=d__Bacteria_p__Firmicutes_c__Bacilli_o__Bacillales_B_f__DSM-1321_g__Peribacillus_s__Peribacillus sp002835675],941cf0c7-8f92-4804-bd54-a77dffe3ebb8_5@MCPsignal.105.263:0.00954841[&&NHX:Sample=rhizpot1:Type=capture:besthit=98.7:bitscore=283.0:capture_class=c__Bacilli:capture_domain=d__Bacteria:capture_family=f__DSM-1321:capture_genus=g__Peribacillus:capture_order=o__Bacillales_B:capture_phylum=p__Firmicutes:capture_species=s__Peribacillus sp002835675:evalue=2.58e-97:gapopen=0.0:heptad=MCP-44H:length=157.0:mismatch=2.0:qcovhsp=99.4:qend=157.0:qstart=1.0:ref_name=RS_GCF_002835675.1_protein.faa_NZ_PIZR01000001.1_500@PF00015_full_PFAM.148.426:scovhsp=56.5:send=254.0:sstart=98.0])0.902:0.0200127[&&NHX:Sample_counter=rhizpot1--1:Type_counter=GTDB--1||capture--1:besthit_avg=98.7:besthit_max=98.7:besthit_min=98.7:besthit_std=0:besthit_sum=98.7:bitscore_avg=283.0:bitscore_max=283.0:bitscore_min=283.0:bitscore_std=0:bitscore_sum=283.0:capture_class_counter=c__Bacilli--1:capture_domain_counter=d__Bacteria--1:capture_family_counter=f__DSM-1321--1:capture_genus_counter=g__Peribacillus--1:capture_order_counter=o__Bacillales_B--1:capture_phylum_counter=p__Firmicutes--1:capture_species_counter=s__Peribacillus sp002835675--1:evalue_avg=2.58e-97:evalue_max=2.58e-97:evalue_min=2.58e-97:evalue_std=0:evalue_sum=2.58e-97:gapopen_avg=0.0:gapopen_max=0.0:gapopen_min=0.0:gapopen_std=0:gapopen_sum=0.0:gtdb_class_counter=c__Bacilli--1:gtdb_domain_counter=d__Bacteria--1:gtdb_family_counter=f__DSM-1321--1:gtdb_genus_counter=g__Peribacillus--1:gtdb_order_counter=o__Bacillales_B--1:gtdb_phylum_counter=p__Firmicutes--1:gtdb_species_counter=s__Peribacillus sp002835675--1:heptad_counter=MCP-44H--2:lbd_counter=:lca_tree=s__Peribacillus sp002835675:length_avg=157.0:length_max=157.0:length_min=157.0:length_std=0:length_sum=157.0:mismatch_avg=2.0:mismatch_max=2.0:mismatch_min=2.0:mismatch_std=0:mismatch_sum=2.0:name=N312531:qcovhsp_avg=99.4:qcovhsp_max=99.4:qcovhsp_min=99.4:qcovhsp_std=0:qcovhsp_sum=99.4:qend_avg=157.0:qend_max=157.0:qend_min=157.0:qend_std=0:qend_sum=157.0:qstart_avg=1.0:qstart_max=1.0:qstart_min=1.0:qstart_std=0:qstart_sum=1.0:ref_name_counter=RS_GCF_002835675.1_protein.faa_NZ_PIZR01000001.1_500@PF00015_full_PFAM.148.426--1:scovhsp_avg=56.5:scovhsp_max=56.5:scovhsp_min=56.5:scovhsp_std=0:scovhsp_sum=56.5:send_avg=254.0:send_max=254.0:send_min=254.0:send_std=0:send_sum=254.0:sstart_avg=98.0:sstart_max=98.0:sstart_min=98.0:sstart_std=0:sstart_sum=98.0])0:0.00823433[&&NHX:Sample_counter=rhizpot1--1:Type_counter=GTDB--2||capture--1:besthit_avg=98.7:besthit_max=98.7:besthit_min=98.7:besthit_std=0:besthit_sum=98.7:bitscore_avg=283.0:bitscore_max=283.0:bitscore_min=283.0:bitscore_std=0:bitscore_sum=283.0:capture_class_counter=c__Bacilli--1:capture_domain_counter=d__Bacteria--1:capture_family_counter=f__DSM-1321--1:capture_genus_counter=g__Peribacillus--1:capture_order_counter=o__Bacillales_B--1:capture_phylum_counter=p__Firmicutes--1:capture_species_counter=s__Peribacillus sp002835675--1:evalue_avg=2.58e-97:evalue_max=2.58e-97:evalue_min=2.58e-97:evalue_std=0:evalue_sum=2.58e-97:gapopen_avg=0.0:gapopen_max=0.0:gapopen_min=0.0:gapopen_std=0:gapopen_sum=0.0:gtdb_class_counter=c__Bacilli--2:gtdb_domain_counter=d__Bacteria--2:gtdb_family_counter=f__DSM-1321--2:gtdb_genus_counter=g__Peribacillus--2:gtdb_order_counter=o__Bacillales_B--2:gtdb_phylum_counter=p__Firmicutes--2:gtdb_species_counter=s__Peribacillus simplex--1||s__Peribacillus sp002835675--1:heptad_counter=MCP-44H--3:lbd_counter=:lca_tree=g__Peribacillus:length_avg=157.0:length_max=157.0:length_min=157.0:length_std=0:length_sum=157.0:mismatch_avg=2.0:mismatch_max=2.0:mismatch_min=2.0:mismatch_std=0:mismatch_sum=2.0:name=N312532:qcovhsp_avg=99.4:qcovhsp_max=99.4:qcovhsp_min=99.4:qcovhsp_std=0:qcovhsp_sum=99.4:qend_avg=157.0:qend_max=157.0:qend_min=157.0:qend_std=0:qend_sum=157.0:qstart_avg=1.0:qstart_max=1.0:qstart_min=1.0:qstart_std=0:qstart_sum=1.0:ref_name_counter=RS_GCF_002835675.1_protein.faa_NZ_PIZR01000001.1_500@PF00015_full_PFAM.148.426--1:scovhsp_avg=56.5:scovhsp_max=56.5:scovhsp_min=56.5:scovhsp_std=0:scovhsp_sum=56.5:send_avg=254.0:send_max=254.0:send_min=254.0:send_std=0:send_sum=254.0:sstart_avg=98.0:sstart_max=98.0:sstart_min=98.0:sstart_std=0:sstart_sum=98.0])0.768:0.00714928[&&NHX:Sample_counter=rhizpot1--2||rhizpot2--1||rhizpot3--1:Type_counter=GTDB--2||capture--4:besthit_avg=98.7:besthit_max=98.7:besthit_min=98.7:besthit_std=0:besthit_sum=98.7:bitscore_avg=283.0:bitscore_max=283.0:bitscore_min=283.0:bitscore_std=0:bitscore_sum=283.0:capture_class_counter=c__Bacilli--3||c__Gammaproteobacteria--1:capture_domain_counter=d__Bacteria--4:capture_family_counter=f__DSM-1321--3||f__Enterobacteriaceae--1:capture_genus_counter=g__Peribacillus--3||g__Proteus--1:capture_order_counter=o__Bacillales_B--3||o__Enterobacterales--1:capture_phylum_counter=p__Firmicutes--3||p__Proteobacteria--1:capture_species_counter=s__Peribacillus sp002835675--3||s__Proteus faecis--1:evalue_avg=2.58e-97:evalue_max=2.58e-97:evalue_min=2.58e-97:evalue_std=0:evalue_sum=2.58e-97:gapopen_avg=0.0:gapopen_max=0.0:gapopen_min=0.0:gapopen_std=0:gapopen_sum=0.0:gtdb_class_counter=c__Bacilli--2:gtdb_domain_counter=d__Bacteria--2:gtdb_family_counter=f__DSM-1321--2:gtdb_genus_counter=g__Peribacillus--2:gtdb_order_counter=o__Bacillales_B--2:gtdb_phylum_counter=p__Firmicutes--2:gtdb_species_counter=s__Peribacillus simplex--1||s__Peribacillus sp002835675--1:heptad_counter=MCP-44H--6:lbd_counter=Protoglobin--1:lca_tree=g__Peribacillus:length_avg=157.0:length_max=157.0:length_min=157.0:length_std=0:length_sum=157.0:mismatch_avg=2.0:mismatch_max=2.0:mismatch_min=2.0:mismatch_std=0:mismatch_sum=2.0:name=N312533:qcovhsp_avg=99.4:qcovhsp_max=99.4:qcovhsp_min=99.4:qcovhsp_std=0:qcovhsp_sum=99.4:qend_avg=157.0:qend_max=157.0:qend_min=157.0:qend_std=0:qend_sum=157.0:qstart_avg=1.0:qstart_max=1.0:qstart_min=1.0:qstart_std=0:qstart_sum=1.0:ref_name_counter=RS_GCF_002835675.1_protein.faa_NZ_PIZR01000001.1_500@PF00015_full_PFAM.148.426--1:scovhsp_avg=56.5:scovhsp_max=56.5:scovhsp_min=56.5:scovhsp_std=0:scovhsp_sum=56.5:send_avg=254.0:send_max=254.0:send_min=254.0:send_std=0:send_sum=254.0:sstart_avg=98.0:sstart_max=98.0:sstart_min=98.0:sstart_std=0:sstart_sum=98.0],926bcd7a-dace-5773-a7dc-5dde2c03cc4e_4@MCPsignal.107.278:0.00453552[&&NHX:Sample=rhizpot3:Type=capture:besthit=95.3:bitscore=299.0:capture_class=c__Bacilli:capture_domain=d__Bacteria:capture_family=f__DSM-1321:capture_genus=g__Peribacillus:capture_order=o__Bacillales_B:capture_phylum=p__Firmicutes:capture_species=s__Peribacillus sp002835675:evalue=1.95e-103:gapopen=0.0:heptad=MCP-44H:length=171.0:mismatch=8.0:qcovhsp=100.0:qend=171.0:qstart=1.0:ref_name=RS_GCF_002243645.1_protein.faa_NZ_CP017704.1_143@PF00015_full_PFAM.152.422:scovhsp=63.3:send=267.0:sstart=97.0])0:5e-09[&&NHX:Sample_counter=rhizpot1--2||rhizpot2--1||rhizpot3--2:Type_counter=GTDB--2||capture--5:besthit_avg=97.0:besthit_max=98.7:besthit_min=95.3:besthit_std=2.4041630560342657:besthit_sum=194.0:bitscore_avg=291.0:bitscore_max=299.0:bitscore_min=283.0:bitscore_std=11.313708498984761:bitscore_sum=582.0:capture_class_counter=c__Bacilli--4||c__Gammaproteobacteria--1:capture_domain_counter=d__Bacteria--5:capture_family_counter=f__DSM-1321--4||f__Enterobacteriaceae--1:capture_genus_counter=g__Peribacillus--4||g__Proteus--1:capture_order_counter=o__Bacillales_B--4||o__Enterobacterales--1:capture_phylum_counter=p__Firmicutes--4||p__Proteobacteria--1:capture_species_counter=s__Peribacillus sp002835675--4||s__Proteus faecis--1:evalue_avg=1.2900009749999998e-97:evalue_max=2.58e-97:evalue_min=1.95e-103:evalue_std=1.8243341166030692e-97:evalue_sum=2.5800019499999996e-97:gapopen_avg=0.0:gapopen_max=0.0:gapopen_min=0.0:gapopen_std=0.0:gapopen_sum=0.0:gtdb_class_counter=c__Bacilli--2:gtdb_domain_counter=d__Bacteria--2:gtdb_family_counter=f__DSM-1321--2:gtdb_genus_counter=g__Peribacillus--2:gtdb_order_counter=o__Bacillales_B--2:gtdb_phylum_counter=p__Firmicutes--2:gtdb_species_counter=s__Peribacillus simplex--1||s__Peribacillus sp002835675--1:heptad_counter=MCP-44H--7:lbd_counter=Protoglobin--1:lca_tree=g__Peribacillus:length_avg=164.0:length_max=171.0:length_min=157.0:length_std=9.899494936611665:length_sum=328.0:mismatch_avg=5.0:mismatch_max=8.0:mismatch_min=2.0:mismatch_std=4.242640687119285:mismatch_sum=10.0:name=N312535:qcovhsp_avg=99.7:qcovhsp_max=100.0:qcovhsp_min=99.4:qcovhsp_std=0.42426406871192446:qcovhsp_sum=199.4:qend_avg=164.0:qend_max=171.0:qend_min=157.0:qend_std=9.899494936611665:qend_sum=328.0:qstart_avg=1.0:qstart_max=1.0:qstart_min=1.0:qstart_std=0.0:qstart_sum=2.0:ref_name_counter=RS_GCF_002243645.1_protein.faa_NZ_CP017704.1_143@PF00015_full_PFAM.152.422--1||RS_GCF_002835675.1_protein.faa_NZ_PIZR01000001.1_500@PF00015_full_PFAM.148.426--1:scovhsp_avg=59.9:scovhsp_max=63.3:scovhsp_min=56.5:scovhsp_std=4.808326112068521:scovhsp_sum=119.8:send_avg=260.5:send_max=267.0:send_min=254.0:send_std=9.192388155425117:send_sum=521.0:sstart_avg=97.5:sstart_max=98.0:sstart_min=97.0:sstart_std=0.7071067811865476:sstart_sum=195.0])0:5e-09[&&NHX:Sample_counter=rhizpot1--5||rhizpot2--4||rhizpot3--5:Type_counter=GTDB--2||capture--14:besthit_avg=95.01249999999999:besthit_max=98.7:besthit_min=92.0:besthit_std=1.98381846807759:besthit_sum=760.0999999999999:bitscore_avg=282.0:bitscore_max=305.0:bitscore_min=239.0:bitscore_std=22.74705632446914:bitscore_sum=2256.0:capture_class_counter=c__Bacilli--13||c__Gammaproteobacteria--1:capture_domain_counter=d__Bacteria--14:capture_family_counter=f__DSM-1321--13||f__Enterobacteriaceae--1:capture_genus_counter=g__Peribacillus--13||g__Proteus--1:capture_order_counter=o__Bacillales_B--13||o__Enterobacterales--1:capture_phylum_counter=p__Firmicutes--13||p__Proteobacteria--1:capture_species_counter=s__Peribacillus sp002835675--13||s__Proteus faecis--1:evalue_avg=2.9125000002719077e-81:evalue_max=2.33e-80:evalue_min=8.1e-106:evalue_std=8.237794000713413e-81:evalue_sum=2.330000000217526e-80:gapopen_avg=0.0:gapopen_max=0.0:gapopen_min=0.0:gapopen_std=0.0:gapopen_sum=0.0:gtdb_class_counter=c__Bacilli--2:gtdb_domain_counter=d__Bacteria--2:gtdb_family_counter=f__DSM-1321--2:gtdb_genus_counter=g__Peribacillus--2:gtdb_order_counter=o__Bacillales_B--2:gtdb_phylum_counter=p__Firmicutes--2:gtdb_species_counter=s__Peribacillus simplex--1||s__Peribacillus sp002835675--1:heptad_counter=MCP-44H--16:lbd_counter=Protoglobin--2:lca_tree=g__Peribacillus:length_avg=161.875:length_max=174.0:length_min=135.0:length_std=14.055375179217787:length_sum=1295.0:mismatch_avg=8.125:mismatch_max=14.0:mismatch_min=2.0:mismatch_std=3.48209706929603:mismatch_sum=65.0:name=N312536:qcovhsp_avg=99.6875:qcovhsp_max=100.0:qcovhsp_min=98.1:qcovhsp_std=0.6749338591934149:qcovhsp_sum=797.5:qend_avg=161.875:qend_max=174.0:qend_min=135.0:qend_std=14.055375179217787:qend_sum=1295.0:qstart_avg=1.0:qstart_max=1.0:qstart_min=1.0:qstart_std=0.0:qstart_sum=8.0:ref_name_counter=RS_GCF_002243645.1_protein.faa_NZ_CP017704.1_143@PF00015_full_PFAM.152.422--6||RS_GCF_002835675.1_protein.faa_NZ_PIZR01000001.1_500@PF00015_full_PFAM.148.426--2:scovhsp_avg=59.5125:scovhsp_max=64.4:scovhsp_min=50.0:scovhsp_std=5.388463205245605:scovhsp_sum=476.1:send_avg=264.625:send_max=268.0:send_min=254.0:send_std=5.974648824109127:send_sum=2117.0:sstart_avg=103.75:sstart_max=134.0:sstart_min=95.0:sstart_std=14.250313279764365:sstart_sum=830.0],9c4f0b6e-f91d-4593-ad2d-a7db928a7248_1@MCPsignal.183.315:0.346323[&&NHX:Sample=rhizpot2:Type=capture:capture_class=c__Bacilli:capture_domain=d__Bacteria:capture_family=f__Exiguobacteraceae:capture_genus=g__Exiguobacterium:capture_order=o__Exiguobacterales:capture_phylum=p__Firmicutes:capture_species=s__Exiguobacterium sp018617485:heptad=MCP-44H])0.825:0.0121804[&&NHX:Sample_counter=rhizpot1--5||rhizpot2--5||rhizpot3--5:Type_counter=GTDB--2||capture--15:besthit_avg=95.0125:besthit_max=98.7:besthit_min=92.0:besthit_std=1.9838184680775903:besthit_sum=760.1:bitscore_avg=282.0:bitscore_max=305.0:bitscore_min=239.0:bitscore_std=22.74705632446914:bitscore_sum=2256.0:capture_class_counter=c__Bacilli--14||c__Gammaproteobacteria--1:capture_domain_counter=d__Bacteria--15:capture_family_counter=f__DSM-1321--13||f__Enterobacteriaceae--1||f__Exiguobacteraceae--1:capture_genus_counter=g__Exiguobacterium--1||g__Peribacillus--13||g__Proteus--1:capture_order_counter=o__Bacillales_B--13||o__Enterobacterales--1||o__Exiguobacterales--1:capture_phylum_counter=p__Firmicutes--14||p__Proteobacteria--1:capture_species_counter=s__Exiguobacterium sp018617485--1||s__Peribacillus sp002835675--13||s__Proteus faecis--1:evalue_avg=2.9125000002719073e-81:evalue_max=2.33e-80:evalue_min=8.1e-106:evalue_std=8.237794000713412e-81:evalue_sum=2.3300000002175258e-80:gapopen_avg=0.0:gapopen_max=0.0:gapopen_min=0.0:gapopen_std=0.0:gapopen_sum=0.0:gtdb_class_counter=c__Bacilli--2:gtdb_domain_counter=d__Bacteria--2:gtdb_family_counter=f__DSM-1321--2:gtdb_genus_counter=g__Peribacillus--2:gtdb_order_counter=o__Bacillales_B--2:gtdb_phylum_counter=p__Firmicutes--2:gtdb_species_counter=s__Peribacillus simplex--1||s__Peribacillus sp002835675--1:heptad_counter=MCP-44H--17:lbd_counter=Protoglobin--2:lca_tree=g__Peribacillus:length_avg=161.875:length_max=174.0:length_min=135.0:length_std=14.055375179217787:length_sum=1295.0:mismatch_avg=8.125:mismatch_max=14.0:mismatch_min=2.0:mismatch_std=3.48209706929603:mismatch_sum=65.0:name=N312538:qcovhsp_avg=99.6875:qcovhsp_max=100.0:qcovhsp_min=98.1:qcovhsp_std=0.6749338591934149:qcovhsp_sum=797.5:qend_avg=161.875:qend_max=174.0:qend_min=135.0:qend_std=14.055375179217787:qend_sum=1295.0:qstart_avg=1.0:qstart_max=1.0:qstart_min=1.0:qstart_std=0.0:qstart_sum=8.0:ref_name_counter=RS_GCF_002243645.1_protein.faa_NZ_CP017704.1_143@PF00015_full_PFAM.152.422--6||RS_GCF_002835675.1_protein.faa_NZ_PIZR01000001.1_500@PF00015_full_PFAM.148.426--2:scovhsp_avg=59.5125:scovhsp_max=64.4:scovhsp_min=50.0:scovhsp_std=5.388463205245605:scovhsp_sum=476.1:send_avg=264.625:send_max=268.0:send_min=254.0:send_std=5.974648824109127:send_sum=2117.0:sstart_avg=103.75:sstart_max=134.0:sstart_min=95.0:sstart_std=14.250313279764365:sstart_sum=830.0],0c9792a7-c00f-4be8-8074-d60ba703e3e2_1@MCPsignal.97.200:0.02721[&&NHX:Sample=rhizpot1:Type=capture:capture_class=c__Bacilli:capture_domain=d__Bacteria:capture_family=f__DSM-1321:capture_genus=g__Peribacillus:capture_order=o__Bacillales_B:capture_phylum=p__Firmicutes:capture_species=s__Peribacillus sp002835675:heptad=MCP-44H])0.975:0.129209[&&NHX:Sample_counter=rhizpot1--6||rhizpot2--5||rhizpot3--5:Type_counter=GTDB--2||capture--16:besthit_avg=95.0125:besthit_max=98.7:besthit_min=92.0:besthit_std=1.9838184680775903:besthit_sum=760.1:bitscore_avg=282.0:bitscore_max=305.0:bitscore_min=239.0:bitscore_std=22.74705632446914:bitscore_sum=2256.0:capture_class_counter=c__Bacilli--15||c__Gammaproteobacteria--1:capture_domain_counter=d__Bacteria--16:capture_family_counter=f__DSM-1321--14||f__Enterobacteriaceae--1||f__Exiguobacteraceae--1:capture_genus_counter=g__Exiguobacterium--1||g__Peribacillus--14||g__Proteus--1:capture_order_counter=o__Bacillales_B--14||o__Enterobacterales--1||o__Exiguobacterales--1:capture_phylum_counter=p__Firmicutes--15||p__Proteobacteria--1:capture_species_counter=s__Exiguobacterium sp018617485--1||s__Peribacillus sp002835675--14||s__Proteus faecis--1:evalue_avg=2.9125000002719073e-81:evalue_max=2.33e-80:evalue_min=8.1e-106:evalue_std=8.237794000713412e-81:evalue_sum=2.3300000002175258e-80:gapopen_avg=0.0:gapopen_max=0.0:gapopen_min=0.0:gapopen_std=0.0:gapopen_sum=0.0:gtdb_class_counter=c__Bacilli--2:gtdb_domain_counter=d__Bacteria--2:gtdb_family_counter=f__DSM-1321--2:gtdb_genus_counter=g__Peribacillus--2:gtdb_order_counter=o__Bacillales_B--2:gtdb_phylum_counter=p__Firmicutes--2:gtdb_species_counter=s__Peribacillus simplex--1||s__Peribacillus sp002835675--1:heptad_counter=MCP-44H--18:lbd_counter=Protoglobin--2:lca_tree=g__Peribacillus:length_avg=161.875:length_max=174.0:length_min=135.0:length_std=14.055375179217787:length_sum=1295.0:mismatch_avg=8.125:mismatch_max=14.0:mismatch_min=2.0:mismatch_std=3.48209706929603:mismatch_sum=65.0:name=N312540:qcovhsp_avg=99.6875:qcovhsp_max=100.0:qcovhsp_min=98.1:qcovhsp_std=0.6749338591934149:qcovhsp_sum=797.5:qend_avg=161.875:qend_max=174.0:qend_min=135.0:qend_std=14.055375179217787:qend_sum=1295.0:qstart_avg=1.0:qstart_max=1.0:qstart_min=1.0:qstart_std=0.0:qstart_sum=8.0:ref_name_counter=RS_GCF_002243645.1_protein.faa_NZ_CP017704.1_143@PF00015_full_PFAM.152.422--6||RS_GCF_002835675.1_protein.faa_NZ_PIZR01000001.1_500@PF00015_full_PFAM.148.426--2:scovhsp_avg=59.5125:scovhsp_max=64.4:scovhsp_min=50.0:scovhsp_std=5.388463205245605:scovhsp_sum=476.1:send_avg=264.625:send_max=268.0:send_min=254.0:send_std=5.974648824109127:send_sum=2117.0:sstart_avg=103.75:sstart_max=134.0:sstart_min=95.0:sstart_std=14.250313279764365:sstart_sum=830.0])0.996:0.261409[&&NHX:Sample_counter=rhizpot1--6||rhizpot2--5||rhizpot3--5:Type_counter=GTDB--3||capture--16:besthit_avg=95.01249999999999:besthit_max=98.7:besthit_min=92.0:besthit_std=1.9838184680775903:besthit_sum=760.0999999999999:bitscore_avg=282.0:bitscore_max=305.0:bitscore_min=239.0:bitscore_std=22.74705632446914:bitscore_sum=2256.0:capture_class_counter=c__Bacilli--15||c__Gammaproteobacteria--1:capture_domain_counter=d__Bacteria--16:capture_family_counter=f__DSM-1321--14||f__Enterobacteriaceae--1||f__Exiguobacteraceae--1:capture_genus_counter=g__Exiguobacterium--1||g__Peribacillus--14||g__Proteus--1:capture_order_counter=o__Bacillales_B--14||o__Enterobacterales--1||o__Exiguobacterales--1:capture_phylum_counter=p__Firmicutes--15||p__Proteobacteria--1:capture_species_counter=s__Exiguobacterium sp018617485--1||s__Peribacillus sp002835675--14||s__Proteus faecis--1:evalue_avg=2.9125000002719077e-81:evalue_max=2.33e-80:evalue_min=8.1e-106:evalue_std=8.237794000713413e-81:evalue_sum=2.330000000217526e-80:gapopen_avg=0.0:gapopen_max=0.0:gapopen_min=0.0:gapopen_std=0.0:gapopen_sum=0.0:gtdb_class_counter=c__Bacilli--3:gtdb_domain_counter=d__Bacteria--3:gtdb_family_counter=f__DSM-1321--3:gtdb_genus_counter=g__Peribacillus--3:gtdb_order_counter=o__Bacillales_B--3:gtdb_phylum_counter=p__Firmicutes--3:gtdb_species_counter=s__Peribacillus muralis--1||s__Peribacillus simplex--1||s__Peribacillus sp002835675--1:heptad_counter=MCP-44H--19:lbd_counter=Protoglobin--2:lca_tree=g__Peribacillus:length_avg=161.875:length_max=174.0:length_min=135.0:length_std=14.055375179217787:length_sum=1295.0:mismatch_avg=8.125:mismatch_max=14.0:mismatch_min=2.0:mismatch_std=3.48209706929603:mismatch_sum=65.0:name=N312541:qcovhsp_avg=99.6875:qcovhsp_max=100.0:qcovhsp_min=98.1:qcovhsp_std=0.6749338591934149:qcovhsp_sum=797.5:qend_avg=161.875:qend_max=174.0:qend_min=135.0:qend_std=14.055375179217787:qend_sum=1295.0:qstart_avg=1.0:qstart_max=1.0:qstart_min=1.0:qstart_std=0.0:qstart_sum=8.0:ref_name_counter=RS_GCF_002243645.1_protein.faa_NZ_CP017704.1_143@PF00015_full_PFAM.152.422--6||RS_GCF_002835675.1_protein.faa_NZ_PIZR01000001.1_500@PF00015_full_PFAM.148.426--2:scovhsp_avg=59.5125:scovhsp_max=64.4:scovhsp_min=50.0:scovhsp_std=5.388463205245605:scovhsp_sum=476.1:send_avg=264.625:send_max=268.0:send_min=254.0:send_std=5.974648824109127:send_sum=2117.0:sstart_avg=103.75:sstart_max=134.0:sstart_min=95.0:sstart_std=14.250313279764365:sstart_sum=830.0],RS_GCF_017912555.1_protein.faa_NZ_JAERSD010000015.1_81@PF00015_full_PFAM.156.426:0.250949[&&NHX:Type=GTDB:gtdb_class=c__Bacilli:gtdb_domain=d__Bacteria:gtdb_family=f__DSM-18226:gtdb_genus=g__Mesobacillus:gtdb_order=o__Bacillales_B:gtdb_phylum=p__Firmicutes:gtdb_species=s__Mesobacillus sp017912555:heptad=MCP-44H:species=d__Bacteria_p__Firmicutes_c__Bacilli_o__Bacillales_B_f__DSM-18226_g__Mesobacillus_s__Mesobacillus sp017912555])0.989:0.176401[&&NHX:Sample_counter=rhizpot1--6||rhizpot2--5||rhizpot3--5:Type_counter=GTDB--4||capture--16:besthit_avg=95.01249999999999:besthit_max=98.7:besthit_min=92.0:besthit_std=1.9838184680775903:besthit_sum=760.0999999999999:bitscore_avg=282.0:bitscore_max=305.0:bitscore_min=239.0:bitscore_std=22.74705632446914:bitscore_sum=2256.0:capture_class_counter=c__Bacilli--15||c__Gammaproteobacteria--1:capture_domain_counter=d__Bacteria--16:capture_family_counter=f__DSM-1321--14||f__Enterobacteriaceae--1||f__Exiguobacteraceae--1:capture_genus_counter=g__Exiguobacterium--1||g__Peribacillus--14||g__Proteus--1:capture_order_counter=o__Bacillales_B--14||o__Enterobacterales--1||o__Exiguobacterales--1:capture_phylum_counter=p__Firmicutes--15||p__Proteobacteria--1:capture_species_counter=s__Exiguobacterium sp018617485--1||s__Peribacillus sp002835675--14||s__Proteus faecis--1:evalue_avg=2.9125000002719077e-81:evalue_max=2.33e-80:evalue_min=8.1e-106:evalue_std=8.237794000713413e-81:evalue_sum=2.330000000217526e-80:gapopen_avg=0.0:gapopen_max=0.0:gapopen_min=0.0:gapopen_std=0.0:gapopen_sum=0.0:gtdb_class_counter=c__Bacilli--4:gtdb_domain_counter=d__Bacteria--4:gtdb_family_counter=f__DSM-1321--3||f__DSM-18226--1:gtdb_genus_counter=g__Mesobacillus--1||g__Peribacillus--3:gtdb_order_counter=o__Bacillales_B--4:gtdb_phylum_counter=p__Firmicutes--4:gtdb_species_counter=s__Mesobacillus sp017912555--1||s__Peribacillus muralis--1||s__Peribacillus simplex--1||s__Peribacillus sp002835675--1:heptad_counter=MCP-44H--20:lbd_counter=Protoglobin--2:lca_tree=o__Bacillales_B:length_avg=161.875:length_max=174.0:length_min=135.0:length_std=14.055375179217787:length_sum=1295.0:mismatch_avg=8.125:mismatch_max=14.0:mismatch_min=2.0:mismatch_std=3.48209706929603:mismatch_sum=65.0:name=N312543:qcovhsp_avg=99.6875:qcovhsp_max=100.0:qcovhsp_min=98.1:qcovhsp_std=0.6749338591934149:qcovhsp_sum=797.5:qend_avg=161.875:qend_max=174.0:qend_min=135.0:qend_std=14.055375179217787:qend_sum=1295.0:qstart_avg=1.0:qstart_max=1.0:qstart_min=1.0:qstart_std=0.0:qstart_sum=8.0:ref_name_counter=RS_GCF_002243645.1_protein.faa_NZ_CP017704.1_143@PF00015_full_PFAM.152.422--6||RS_GCF_002835675.1_protein.faa_NZ_PIZR01000001.1_500@PF00015_full_PFAM.148.426--2:scovhsp_avg=59.5125:scovhsp_max=64.4:scovhsp_min=50.0:scovhsp_std=5.388463205245605:scovhsp_sum=476.1:send_avg=264.625:send_max=268.0:send_min=254.0:send_std=5.974648824109127:send_sum=2117.0:sstart_avg=103.75:sstart_max=134.0:sstart_min=95.0:sstart_std=14.250313279764365:sstart_sum=830.0],((RS_GCF_010882125.1_protein.faa_NZ_JAAGVZ010000012.1_6@PF00015_full_PFAM.154.424:0.0193158[&&NHX:Type=GTDB:gtdb_class=c__Bacilli:gtdb_domain=d__Bacteria:gtdb_family=f__DSM-1321:gtdb_genus=g__Bacillus_BN:gtdb_order=o__Bacillales_B:gtdb_phylum=p__Firmicutes:gtdb_species=s__Bacillus_BN alkalitolerans:heptad=MCP-44H:species=d__Bacteria_p__Firmicutes_c__Bacilli_o__Bacillales_B_f__DSM-1321_g__Bacillus_BN_s__Bacillus_BN alkalitolerans],RS_GCF_003073175.1_protein.faa_NZ_QBBX01000002.1_239@PF00015_full_PFAM.154.424:0.00721796[&&NHX:Type=GTDB:gtdb_class=c__Bacilli:gtdb_domain=d__Bacteria:gtdb_family=f__DSM-1321:gtdb_genus=g__Bacillus_BN:gtdb_order=o__Bacillales_B:gtdb_phylum=p__Firmicutes:gtdb_species=s__Bacillus_BN acanthi:heptad=MCP-44H:species=d__Bacteria_p__Firmicutes_c__Bacilli_o__Bacillales_B_f__DSM-1321_g__Bacillus_BN_s__Bacillus_BN acanthi])0.984:0.106898[&&NHX:Sample_counter=:Type_counter=GTDB--2:capture_class_counter=:capture_domain_counter=:capture_family_counter=:capture_genus_counter=:capture_order_counter=:capture_phylum_counter=:capture_species_counter=:evoltype=D:gtdb_class_counter=c__Bacilli--2:gtdb_domain_counter=d__Bacteria--2:gtdb_family_counter=f__DSM-1321--2:gtdb_genus_counter=g__Bacillus_BN--2:gtdb_order_counter=o__Bacillales_B--2:gtdb_phylum_counter=p__Firmicutes--2:gtdb_species_counter=s__Bacillus_BN acanthi--1||s__Bacillus_BN alkalitolerans--1:heptad_counter=MCP-44H--2:lbd_counter=:lca=d__Bacteria:lca_tree=g__Bacillus_BN:name=N312546:ref_name_counter=],(RS_GCF_001243895.1_protein.faa_NZ_LN851186.1_1729@PF00015_full_PFAM.166.422:0.347192[&&NHX:Type=GTDB:gtdb_class=c__Bacilli:gtdb_domain=d__Bacteria:gtdb_family=f__DSM-1321:gtdb_genus=g__Bacillus_AD:gtdb_order=o__Bacillales_B:gtdb_phylum=p__Firmicutes:gtdb_species=s__Bacillus_AD testis:heptad=MCP-44H:species=d__Bacteria_p__Firmicutes_c__Bacilli_o__Bacillales_B_f__DSM-1321_g__Bacillus_AD_s__Bacillus_AD testis],(RS_GCF_000380245.2_protein.faa_NZ_HG428741.1_2151@PF00015_full_PFAM.176.427:0.0527166[&&NHX:Type=GTDB:gtdb_class=c__Bacilli:gtdb_domain=d__Bacteria:gtdb_family=f__DSM-1321:gtdb_genus=g__Bacillus_AD:gtdb_order=o__Bacillales_B:gtdb_phylum=p__Firmicutes:gtdb_species=s__Bacillus_AD massiliogorillae:heptad=MCP-44H:species=d__Bacteria_p__Firmicutes_c__Bacilli_o__Bacillales_B_f__DSM-1321_g__Bacillus_AD_s__Bacillus_AD massiliogorillae],RS_GCF_016908835.1_protein.faa_NZ_JAFBEQ010000024.1_46@PF00015_full_PFAM.152.427:0.0371251[&&NHX:Type=GTDB:gtdb_class=c__Bacilli:gtdb_domain=d__Bacteria:gtdb_family=f__DSM-1321:gtdb_genus=g__Bacillus_AD:gtdb_order=o__Bacillales_B:gtdb_phylum=p__Firmicutes:gtdb_species=s__Bacillus_AD endoradicis:heptad=MCP-44H:species=d__Bacteria_p__Firmicutes_c__Bacilli_o__Bacillales_B_f__DSM-1321_g__Bacillus_AD_s__Bacillus_AD endoradicis])0.992:0.136103[&&NHX:Sample_counter=:Type_counter=GTDB--2:capture_class_counter=:capture_domain_counter=:capture_family_counter=:capture_genus_counter=:capture_order_counter=:capture_phylum_counter=:capture_species_counter=:evoltype=D:gtdb_class_counter=c__Bacilli--2:gtdb_domain_counter=d__Bacteria--2:gtdb_family_counter=f__DSM-1321--2:gtdb_genus_counter=g__Bacillus_AD--2:gtdb_order_counter=o__Bacillales_B--2:gtdb_phylum_counter=p__Firmicutes--2:gtdb_species_counter=s__Bacillus_AD endoradicis--1||s__Bacillus_AD massiliogorillae--1:heptad_counter=MCP-44H--2:lbd_counter=:lca=d__Bacteria:lca_tree=g__Bacillus_AD:name=N312550:ref_name_counter=])0.988:0.140681[&&NHX:Sample_counter=:Type_counter=GTDB--3:capture_class_counter=:capture_domain_counter=:capture_family_counter=:capture_genus_counter=:capture_order_counter=:capture_phylum_counter=:capture_species_counter=:evoltype=D:gtdb_class_counter=c__Bacilli--3:gtdb_domain_counter=d__Bacteria--3:gtdb_family_counter=f__DSM-1321--3:gtdb_genus_counter=g__Bacillus_AD--3:gtdb_order_counter=o__Bacillales_B--3:gtdb_phylum_counter=p__Firmicutes--3:gtdb_species_counter=s__Bacillus_AD endoradicis--1||s__Bacillus_AD massiliogorillae--1||s__Bacillus_AD testis--1:heptad_counter=MCP-44H--3:lbd_counter=:lca=d__Bacteria:lca_tree=g__Bacillus_AD:name=N312551:ref_name_counter=])0.991:0.164224[&&NHX:Sample_counter=:Type_counter=GTDB--5:capture_class_counter=:capture_domain_counter=:capture_family_counter=:capture_genus_counter=:capture_order_counter=:capture_phylum_counter=:capture_species_counter=:evoltype=D:gtdb_class_counter=c__Bacilli--5:gtdb_domain_counter=d__Bacteria--5:gtdb_family_counter=f__DSM-1321--5:gtdb_genus_counter=g__Bacillus_AD--3||g__Bacillus_BN--2:gtdb_order_counter=o__Bacillales_B--5:gtdb_phylum_counter=p__Firmicutes--5:gtdb_species_counter=s__Bacillus_AD endoradicis--1||s__Bacillus_AD massiliogorillae--1||s__Bacillus_AD testis--1||s__Bacillus_BN acanthi--1||s__Bacillus_BN alkalitolerans--1:heptad_counter=MCP-44H--5:lbd_counter=:lca=d__Bacteria:lca_tree=f__DSM-1321:name=N312552:ref_name_counter=])0.961:0.122879[&&NHX:Sample_counter=rhizpot1--6||rhizpot2--5||rhizpot3--5:Type_counter=GTDB--9||capture--16:besthit_avg=95.0125:besthit_max=98.7:besthit_min=92.0:besthit_std=1.9838184680775903:besthit_sum=760.1:bitscore_avg=282.0:bitscore_max=305.0:bitscore_min=239.0:bitscore_std=22.74705632446914:bitscore_sum=2256.0:capture_class_counter=c__Bacilli--15||c__Gammaproteobacteria--1:capture_domain_counter=d__Bacteria--16:capture_family_counter=f__DSM-1321--14||f__Enterobacteriaceae--1||f__Exiguobacteraceae--1:capture_genus_counter=g__Exiguobacterium--1||g__Peribacillus--14||g__Proteus--1:capture_order_counter=o__Bacillales_B--14||o__Enterobacterales--1||o__Exiguobacterales--1:capture_phylum_counter=p__Firmicutes--15||p__Proteobacteria--1:capture_species_counter=s__Exiguobacterium sp018617485--1||s__Peribacillus sp002835675--14||s__Proteus faecis--1:evalue_avg=2.9125000002719077e-81:evalue_max=2.33e-80:evalue_min=8.1e-106:evalue_std=8.237794000713413e-81:evalue_sum=2.330000000217526e-80:gapopen_avg=0.0:gapopen_max=0.0:gapopen_min=0.0:gapopen_std=0.0:gapopen_sum=0.0:gtdb_class_counter=c__Bacilli--9:gtdb_domain_counter=d__Bacteria--9:gtdb_family_counter=f__DSM-1321--8||f__DSM-18226--1:gtdb_genus_counter=g__Bacillus_AD--3||g__Bacillus_BN--2||g__Mesobacillus--1||g__Peribacillus--3:gtdb_order_counter=o__Bacillales_B--9:gtdb_phylum_counter=p__Firmicutes--9:gtdb_species_counter=s__Bacillus_AD endoradicis--1||s__Bacillus_AD massiliogorillae--1||s__Bacillus_AD testis--1||s__Bacillus_BN acanthi--1||s__Bacillus_BN alkalitolerans--1||s__Mesobacillus sp017912555--1||s__Peribacillus muralis--1||s__Peribacillus simplex--1||s__Peribacillus sp002835675--1:heptad_counter=MCP-44H--25:lbd_counter=Protoglobin--2:lca_tree=o__Bacillales_B:length_avg=161.875:length_max=174.0:length_min=135.0:length_std=14.055375179217787:length_sum=1295.0:mismatch_avg=8.125:mismatch_max=14.0:mismatch_min=2.0:mismatch_std=3.48209706929603:mismatch_sum=65.0:name=N312553:qcovhsp_avg=99.6875:qcovhsp_max=100.0:qcovhsp_min=98.1:qcovhsp_std=0.6749338591934149:qcovhsp_sum=797.5:qend_avg=161.875:qend_max=174.0:qend_min=135.0:qend_std=14.055375179217787:qend_sum=1295.0:qstart_avg=1.0:qstart_max=1.0:qstart_min=1.0:qstart_std=0.0:qstart_sum=8.0:ref_name_counter=RS_GCF_002243645.1_protein.faa_NZ_CP017704.1_143@PF00015_full_PFAM.152.422--6||RS_GCF_002835675.1_protein.faa_NZ_PIZR01000001.1_500@PF00015_full_PFAM.148.426--2:scovhsp_avg=59.5125:scovhsp_max=64.4:scovhsp_min=50.0:scovhsp_std=5.388463205245605:scovhsp_sum=476.1:send_avg=264.625:send_max=268.0:send_min=254.0:send_std=5.974648824109127:send_sum=2117.0:sstart_avg=103.75:sstart_max=134.0:sstart_min=95.0:sstart_std=14.250313279764365:sstart_sum=830.0],(RS_GCF_004006295.1_protein.faa_NZ_CP026095.1_1714@PF00015_full_PFAM.137.426:0.0120076[&&NHX:Type=GTDB:gtdb_class=c__Bacilli:gtdb_domain=d__Bacteria:gtdb_family=f__DSM-1321:gtdb_genus=g__Peribacillus:gtdb_order=o__Bacillales_B:gtdb_phylum=p__Firmicutes:gtdb_species=s__Peribacillus asahii_A:heptad=MCP-44H:species=d__Bacteria_p__Firmicutes_c__Bacilli_o__Bacillales_B_f__DSM-1321_g__Peribacillus_s__Peribacillus asahii_A],RS_GCF_003570725.1_protein.faa_NZ_QWVS01000041.1_17@PF00015_full_PFAM.137.427:5e-09[&&NHX:Type=GTDB:gtdb_class=c__Bacilli:gtdb_domain=d__Bacteria:gtdb_family=f__DSM-1321:gtdb_genus=g__Peribacillus:gtdb_order=o__Bacillales_B:gtdb_phylum=p__Firmicutes:gtdb_species=s__Peribacillus asahii:heptad=MCP-44H:species=d__Bacteria_p__Firmicutes_c__Bacilli_o__Bacillales_B_f__DSM-1321_g__Peribacillus_s__Peribacillus asahii])1:0.510645[&&NHX:Sample_counter=:Type_counter=GTDB--2:capture_class_counter=:capture_domain_counter=:capture_family_counter=:capture_genus_counter=:capture_order_counter=:capture_phylum_counter=:capture_species_counter=:evoltype=D:gtdb_class_counter=c__Bacilli--2:gtdb_domain_counter=d__Bacteria--2:gtdb_family_counter=f__DSM-1321--2:gtdb_genus_counter=g__Peribacillus--2:gtdb_order_counter=o__Bacillales_B--2:gtdb_phylum_counter=p__Firmicutes--2:gtdb_species_counter=s__Peribacillus asahii--1||s__Peribacillus asahii_A--1:heptad_counter=MCP-44H--2:lbd_counter=:lca=d__Bacteria:lca_tree=g__Peribacillus:name=N312556:ref_name_counter=])0.96:0.129306[&&NHX:Sample_counter=rhizpot1--6||rhizpot2--5||rhizpot3--5:Type_counter=GTDB--11||capture--16:besthit_avg=95.0125:besthit_max=98.7:besthit_min=92.0:besthit_std=1.9838184680775903:besthit_sum=760.1:bitscore_avg=282.0:bitscore_max=305.0:bitscore_min=239.0:bitscore_std=22.74705632446914:bitscore_sum=2256.0:capture_class_counter=c__Bacilli--15||c__Gammaproteobacteria--1:capture_domain_counter=d__Bacteria--16:capture_family_counter=f__DSM-1321--14||f__Enterobacteriaceae--1||f__Exiguobacteraceae--1:capture_genus_counter=g__Exiguobacterium--1||g__Peribacillus--14||g__Proteus--1:capture_order_counter=o__Bacillales_B--14||o__Enterobacterales--1||o__Exiguobacterales--1:capture_phylum_counter=p__Firmicutes--15||p__Proteobacteria--1:capture_species_counter=s__Exiguobacterium sp018617485--1||s__Peribacillus sp002835675--14||s__Proteus faecis--1:evalue_avg=2.9125000002719077e-81:evalue_max=2.33e-80:evalue_min=8.1e-106:evalue_std=8.237794000713413e-81:evalue_sum=2.330000000217526e-80:gapopen_avg=0.0:gapopen_max=0.0:gapopen_min=0.0:gapopen_std=0.0:gapopen_sum=0.0:gtdb_class_counter=c__Bacilli--11:gtdb_domain_counter=d__Bacteria--11:gtdb_family_counter=f__DSM-1321--10||f__DSM-18226--1:gtdb_genus_counter=g__Bacillus_AD--3||g__Bacillus_BN--2||g__Mesobacillus--1||g__Peribacillus--5:gtdb_order_counter=o__Bacillales_B--11:gtdb_phylum_counter=p__Firmicutes--11:gtdb_species_counter=s__Bacillus_AD endoradicis--1||s__Bacillus_AD massiliogorillae--1||s__Bacillus_AD testis--1||s__Bacillus_BN acanthi--1||s__Bacillus_BN alkalitolerans--1||s__Mesobacillus sp017912555--1||s__Peribacillus asahii--1||s__Peribacillus asahii_A--1||s__Peribacillus muralis--1||s__Peribacillus simplex--1||s__Peribacillus sp002835675--1:heptad_counter=MCP-44H--27:lbd_counter=Protoglobin--2:lca_tree=f__DSM-1321:length_avg=161.875:length_max=174.0:length_min=135.0:length_std=14.055375179217787:length_sum=1295.0:mismatch_avg=8.125:mismatch_max=14.0:mismatch_min=2.0:mismatch_std=3.48209706929603:mismatch_sum=65.0:name=N312557:qcovhsp_avg=99.6875:qcovhsp_max=100.0:qcovhsp_min=98.1:qcovhsp_std=0.6749338591934149:qcovhsp_sum=797.5:qend_avg=161.875:qend_max=174.0:qend_min=135.0:qend_std=14.055375179217787:qend_sum=1295.0:qstart_avg=1.0:qstart_max=1.0:qstart_min=1.0:qstart_std=0.0:qstart_sum=8.0:ref_name_counter=RS_GCF_002243645.1_protein.faa_NZ_CP017704.1_143@PF00015_full_PFAM.152.422--6||RS_GCF_002835675.1_protein.faa_NZ_PIZR01000001.1_500@PF00015_full_PFAM.148.426--2:scovhsp_avg=59.5125:scovhsp_max=64.4:scovhsp_min=50.0:scovhsp_std=5.388463205245605:scovhsp_sum=476.1:send_avg=264.625:send_max=268.0:send_min=254.0:send_std=5.974648824109127:send_sum=2117.0:sstart_avg=103.75:sstart_max=134.0:sstart_min=95.0:sstart_std=14.250313279764365:sstart_sum=830.0],(((RS_GCF_002156875.1_protein.faa_NZ_NCSY01000006.1_46@PF00015_full_PFAM.152.429:0.0653528[&&NHX:Type=GTDB:gtdb_class=c__Bacilli:gtdb_domain=d__Bacteria:gtdb_family=f__Bacillaceae_G:gtdb_genus=g__Gottfriedia:gtdb_order=o__Bacillales:gtdb_phylum=p__Firmicutes:gtdb_species=s__Gottfriedia sp002156875:heptad=MCP-44H:species=d__Bacteria_p__Firmicutes_c__Bacilli_o__Bacillales_f__Bacillaceae_G_g__Gottfriedia_s__Gottfriedia sp002156875],RS_GCF_002156865.1_protein.faa_NZ_NCTA01000005.1_44@PF00015_full_PFAM.150.427:0.0303277[&&NHX:Type=GTDB:gtdb_class=c__Bacilli:gtdb_domain=d__Bacteria:gtdb_family=f__Bacillaceae_G:gtdb_genus=g__Gottfriedia:gtdb_order=o__Bacillales:gtdb_phylum=p__Firmicutes:gtdb_species=s__Gottfriedia luciferensis:heptad=MCP-44H:species=d__Bacteria_p__Firmicutes_c__Bacilli_o__Bacillales_f__Bacillaceae_G_g__Gottfriedia_s__Gottfriedia luciferensis])0.491:0.0260298[&&NHX:Sample_counter=:Type_counter=GTDB--2:capture_class_counter=:capture_domain_counter=:capture_family_counter=:capture_genus_counter=:capture_order_counter=:capture_phylum_counter=:capture_species_counter=:evoltype=D:gtdb_class_counter=c__Bacilli--2:gtdb_domain_counter=d__Bacteria--2:gtdb_family_counter=f__Bacillaceae_G--2:gtdb_genus_counter=g__Gottfriedia--2:gtdb_order_counter=o__Bacillales--2:gtdb_phylum_counter=p__Firmicutes--2:gtdb_species_counter=s__Gottfriedia luciferensis--1||s__Gottfriedia sp002156875--1:heptad_counter=MCP-44H--2:lbd_counter=:lca=d__Bacteria:lca_tree=g__Gottfriedia:name=N312560:ref_name_counter=],(RS_GCF_002128405.1_protein.faa_NZ_NETJ01000008.1_73@PF00015_full_PFAM.260.429:0.0330787[&&NHX:Type=GTDB:gtdb_class=c__Bacilli:gtdb_domain=d__Bacteria:gtdb_family=f__Bacillaceae_G:gtdb_genus=g__Gottfriedia:gtdb_order=o__Bacillales:gtdb_phylum=p__Firmicutes:gtdb_species=s__Gottfriedia solisilvae:heptad=MCP-44H:species=d__Bacteria_p__Firmicutes_c__Bacilli_o__Bacillales_f__Bacillaceae_G_g__Gottfriedia_s__Gottfriedia solisilvae],RS_GCF_003053645.1_protein.faa_NZ_QAXY01000004.1_253@PF00015_full_PFAM.254.428:0.0284106[&&NHX:Type=GTDB:gtdb_class=c__Bacilli:gtdb_domain=d__Bacteria:gtdb_family=f__Bacillaceae_G:gtdb_genus=g__Gottfriedia:gtdb_order=o__Bacillales:gtdb_phylum=p__Firmicutes:gtdb_species=s__Gottfriedia sp003053645:heptad=MCP-44H:species=d__Bacteria_p__Firmicutes_c__Bacilli_o__Bacillales_f__Bacillaceae_G_g__Gottfriedia_s__Gottfriedia sp003053645])0.09:0.0212231[&&NHX:Sample_counter=:Type_counter=GTDB--2:capture_class_counter=:capture_domain_counter=:capture_family_counter=:capture_genus_counter=:capture_order_counter=:capture_phylum_counter=:capture_species_counter=:evoltype=D:gtdb_class_counter=c__Bacilli--2:gtdb_domain_counter=d__Bacteria--2:gtdb_family_counter=f__Bacillaceae_G--2:gtdb_genus_counter=g__Gottfriedia--2:gtdb_order_counter=o__Bacillales--2:gtdb_phylum_counter=p__Firmicutes--2:gtdb_species_counter=s__Gottfriedia solisilvae--1||s__Gottfriedia sp003053645--1:heptad_counter=MCP-44H--2:lbd_counter=:lca=d__Bacteria:lca_tree=g__Gottfriedia:name=N312563:ref_name_counter=])1:0.352112[&&NHX:Sample_counter=:Type_counter=GTDB--4:capture_class_counter=:capture_domain_counter=:capture_family_counter=:capture_genus_counter=:capture_order_counter=:capture_phylum_counter=:capture_species_counter=:evoltype=D:gtdb_class_counter=c__Bacilli--4:gtdb_domain_counter=d__Bacteria--4:gtdb_family_counter=f__Bacillaceae_G--4:gtdb_genus_counter=g__Gottfriedia--4:gtdb_order_counter=o__Bacillales--4:gtdb_phylum_counter=p__Firmicutes--4:gtdb_species_counter=s__Gottfriedia luciferensis--1||s__Gottfriedia solisilvae--1||s__Gottfriedia sp002156875--1||s__Gottfriedia sp003053645--1:heptad_counter=MCP-44H--4:lbd_counter=:lca=d__Bacteria:lca_tree=g__Gottfriedia:name=N312564:ref_name_counter=],(RS_GCF_017814275.1_protein.faa_NZ_JAGIYQ010000002.1_231@PF00015_full_PFAM.173.421:0.1323[&&NHX:Type=GTDB:gtdb_class=c__Bacilli:gtdb_domain=d__Bacteria:gtdb_family=f__Bacillaceae_G:gtdb_genus=g__Gottfriedia:gtdb_order=o__Bacillales:gtdb_phylum=p__Firmicutes:gtdb_species=s__Gottfriedia sp017814275:heptad=MCP-44H:species=d__Bacteria_p__Firmicutes_c__Bacilli_o__Bacillales_f__Bacillaceae_G_g__Gottfriedia_s__Gottfriedia sp017814275],(RS_GCF_004340305.1_protein.faa_NZ_SLVL01000001.1_953@PF00015_full_PFAM.151.418:0.0189399[&&NHX:Type=GTDB:gtdb_class=c__Bacilli:gtdb_domain=d__Bacteria:gtdb_family=f__Bacillaceae_G:gtdb_genus=g__Gottfriedia:gtdb_order=o__Bacillales:gtdb_phylum=p__Firmicutes:gtdb_species=s__Gottfriedia sp004340305:heptad=MCP-44H:species=d__Bacteria_p__Firmicutes_c__Bacilli_o__Bacillales_f__Bacillaceae_G_g__Gottfriedia_s__Gottfriedia sp004340305],(RS_GCF_002156865.1_protein.faa_NZ_NCTA01000032.1_3@PF00015_full_PFAM.137.421:0.0751788[&&NHX:Type=GTDB:gtdb_class=c__Bacilli:gtdb_domain=d__Bacteria:gtdb_family=f__Bacillaceae_G:gtdb_genus=g__Gottfriedia:gtdb_order=o__Bacillales:gtdb_phylum=p__Firmicutes:gtdb_species=s__Gottfriedia luciferensis:heptad=MCP-44H:species=d__Bacteria_p__Firmicutes_c__Bacilli_o__Bacillales_f__Bacillaceae_G_g__Gottfriedia_s__Gottfriedia luciferensis],(RS_GCF_002156875.1_protein.faa_NZ_NCSY01000009.1_193@PF00015_full_PFAM.158.421:0.0184109[&&NHX:Type=GTDB:gtdb_class=c__Bacilli:gtdb_domain=d__Bacteria:gtdb_family=f__Bacillaceae_G:gtdb_genus=g__Gottfriedia:gtdb_order=o__Bacillales:gtdb_phylum=p__Firmicutes:gtdb_species=s__Gottfriedia sp002156875:heptad=MCP-44H:species=d__Bacteria_p__Firmicutes_c__Bacilli_o__Bacillales_f__Bacillaceae_G_g__Gottfriedia_s__Gottfriedia sp002156875],(RS_GCF_002128405.1_protein.faa_NZ_NETJ01000002.1_768@PF00015_full_PFAM.177.421:0.0387052[&&NHX:Type=GTDB:gtdb_class=c__Bacilli:gtdb_domain=d__Bacteria:gtdb_family=f__Bacillaceae_G:gtdb_genus=g__Gottfriedia:gtdb_order=o__Bacillales:gtdb_phylum=p__Firmicutes:gtdb_species=s__Gottfriedia solisilvae:heptad=MCP-44H:species=d__Bacteria_p__Firmicutes_c__Bacilli_o__Bacillales_f__Bacillaceae_G_g__Gottfriedia_s__Gottfriedia solisilvae],RS_GCF_003053645.1_protein.faa_NZ_QAXY01000003.1_237@PF00015_full_PFAM.179.421:0.023435[&&NHX:Type=GTDB:gtdb_class=c__Bacilli:gtdb_domain=d__Bacteria:gtdb_family=f__Bacillaceae_G:gtdb_genus=g__Gottfriedia:gtdb_order=o__Bacillales:gtdb_phylum=p__Firmicutes:gtdb_species=s__Gottfriedia sp003053645:heptad=MCP-44H:species=d__Bacteria_p__Firmicutes_c__Bacilli_o__Bacillales_f__Bacillaceae_G_g__Gottfriedia_s__Gottfriedia sp003053645])0.876:0.0144135[&&NHX:Sample_counter=:Type_counter=GTDB--2:capture_class_counter=:capture_domain_counter=:capture_family_counter=:capture_genus_counter=:capture_order_counter=:capture_phylum_counter=:capture_species_counter=:evoltype=D:gtdb_class_counter=c__Bacilli--2:gtdb_domain_counter=d__Bacteria--2:gtdb_family_counter=f__Bacillaceae_G--2:gtdb_genus_counter=g__Gottfriedia--2:gtdb_order_counter=o__Bacillales--2:gtdb_phylum_counter=p__Firmicutes--2:gtdb_species_counter=s__Gottfriedia solisilvae--1||s__Gottfriedia sp003053645--1:heptad_counter=MCP-44H--2:lbd_counter=:lca=d__Bacteria:lca_tree=g__Gottfriedia:name=N312571:ref_name_counter=])0.903:0.0236396[&&NHX:Sample_counter=:Type_counter=GTDB--3:capture_class_counter=:capture_domain_counter=:capture_family_counter=:capture_genus_counter=:capture_order_counter=:capture_phylum_counter=:capture_species_counter=:evoltype=D:gtdb_class_counter=c__Bacilli--3:gtdb_domain_counter=d__Bacteria--3:gtdb_family_counter=f__Bacillaceae_G--3:gtdb_genus_counter=g__Gottfriedia--3:gtdb_order_counter=o__Bacillales--3:gtdb_phylum_counter=p__Firmicutes--3:gtdb_species_counter=s__Gottfriedia solisilvae--1||s__Gottfriedia sp002156875--1||s__Gottfriedia sp003053645--1:heptad_counter=MCP-44H--3:lbd_counter=:lca=d__Bacteria:lca_tree=g__Gottfriedia:name=N312572:ref_name_counter=])0.917:0.0241247[&&NHX:Sample_counter=:Type_counter=GTDB--4:capture_class_counter=:capture_domain_counter=:capture_family_counter=:capture_genus_counter=:capture_order_counter=:capture_phylum_counter=:capture_species_counter=:evoltype=D:gtdb_class_counter=c__Bacilli--4:gtdb_domain_counter=d__Bacteria--4:gtdb_family_counter=f__Bacillaceae_G--4:gtdb_genus_counter=g__Gottfriedia--4:gtdb_order_counter=o__Bacillales--4:gtdb_phylum_counter=p__Firmicutes--4:gtdb_species_counter=s__Gottfriedia luciferensis--1||s__Gottfriedia solisilvae--1||s__Gottfriedia sp002156875--1||s__Gottfriedia sp003053645--1:heptad_counter=MCP-44H--4:lbd_counter=:lca=d__Bacteria:lca_tree=g__Gottfriedia:name=N312573:ref_name_counter=])0.624:0.0695198[&&NHX:Sample_counter=:Type_counter=GTDB--5:capture_class_counter=:capture_domain_counter=:capture_family_counter=:capture_genus_counter=:capture_order_counter=:capture_phylum_counter=:capture_species_counter=:evoltype=D:gtdb_class_counter=c__Bacilli--5:gtdb_domain_counter=d__Bacteria--5:gtdb_family_counter=f__Bacillaceae_G--5:gtdb_genus_counter=g__Gottfriedia--5:gtdb_order_counter=o__Bacillales--5:gtdb_phylum_counter=p__Firmicutes--5:gtdb_species_counter=s__Gottfriedia luciferensis--1||s__Gottfriedia solisilvae--1||s__Gottfriedia sp002156875--1||s__Gottfriedia sp003053645--1||s__Gottfriedia sp004340305--1:heptad_counter=MCP-44H--5:lbd_counter=:lca=d__Bacteria:lca_tree=g__Gottfriedia:name=N312574:ref_name_counter=])1:0.441306[&&NHX:Sample_counter=:Type_counter=GTDB--6:capture_class_counter=:capture_domain_counter=:capture_family_counter=:capture_genus_counter=:capture_order_counter=:capture_phylum_counter=:capture_species_counter=:evoltype=D:gtdb_class_counter=c__Bacilli--6:gtdb_domain_counter=d__Bacteria--6:gtdb_family_counter=f__Bacillaceae_G--6:gtdb_genus_counter=g__Gottfriedia--6:gtdb_order_counter=o__Bacillales--6:gtdb_phylum_counter=p__Firmicutes--6:gtdb_species_counter=s__Gottfriedia luciferensis--1||s__Gottfriedia solisilvae--1||s__Gottfriedia sp002156875--1||s__Gottfriedia sp003053645--1||s__Gottfriedia sp004340305--1||s__Gottfriedia sp017814275--1:heptad_counter=MCP-44H--6:lbd_counter=:lca=d__Bacteria:lca_tree=g__Gottfriedia:name=N312575:ref_name_counter=])0.864:0.126897[&&NHX:Sample_counter=:Type_counter=GTDB--10:capture_class_counter=:capture_domain_counter=:capture_family_counter=:capture_genus_counter=:capture_order_counter=:capture_phylum_counter=:capture_species_counter=:evoltype=D:gtdb_class_counter=c__Bacilli--10:gtdb_domain_counter=d__Bacteria--10:gtdb_family_counter=f__Bacillaceae_G--10:gtdb_genus_counter=g__Gottfriedia--10:gtdb_order_counter=o__Bacillales--10:gtdb_phylum_counter=p__Firmicutes--10:gtdb_species_counter=s__Gottfriedia luciferensis--2||s__Gottfriedia solisilvae--2||s__Gottfriedia sp002156875--2||s__Gottfriedia sp003053645--2||s__Gottfriedia sp004340305--1||s__Gottfriedia sp017814275--1:heptad_counter=MCP-44H--10:lbd_counter=:lca=d__Bacteria:lca_tree=g__Gottfriedia:name=N312576:ref_name_counter=])0.882:0.0580004[&&NHX:Sample_counter=rhizpot1--6||rhizpot2--5||rhizpot3--5:Type_counter=GTDB--21||capture--16:besthit_avg=95.0125:besthit_max=98.7:besthit_min=92.0:besthit_std=1.9838184680775903:besthit_sum=760.1:bitscore_avg=282.0:bitscore_max=305.0:bitscore_min=239.0:bitscore_std=22.74705632446914:bitscore_sum=2256.0:capture_class_counter=c__Bacilli--15||c__Gammaproteobacteria--1:capture_domain_counter=d__Bacteria--16:capture_family_counter=f__DSM-1321--14||f__Enterobacteriaceae--1||f__Exiguobacteraceae--1:capture_genus_counter=g__Exiguobacterium--1||g__Peribacillus--14||g__Proteus--1:capture_order_counter=o__Bacillales_B--14||o__Enterobacterales--1||o__Exiguobacterales--1:capture_phylum_counter=p__Firmicutes--15||p__Proteobacteria--1:capture_species_counter=s__Exiguobacterium sp018617485--1||s__Peribacillus sp002835675--14||s__Proteus faecis--1:evalue_avg=2.9125000002719077e-81:evalue_max=2.33e-80:evalue_min=8.1e-106:evalue_std=8.237794000713413e-81:evalue_sum=2.330000000217526e-80:gapopen_avg=0.0:gapopen_max=0.0:gapopen_min=0.0:gapopen_std=0.0:gapopen_sum=0.0:gtdb_class_counter=c__Bacilli--21:gtdb_domain_counter=d__Bacteria--21:gtdb_family_counter=f__Bacillaceae_G--10||f__DSM-1321--10||f__DSM-18226--1:gtdb_genus_counter=g__Bacillus_AD--3||g__Bacillus_BN--2||g__Gottfriedia--10||g__Mesobacillus--1||g__Peribacillus--5:gtdb_order_counter=o__Bacillales--10||o__Bacillales_B--11:gtdb_phylum_counter=p__Firmicutes--21:gtdb_species_counter=s__Bacillus_AD endoradicis--1||s__Bacillus_AD massiliogorillae--1||s__Bacillus_AD testis--1||s__Bacillus_BN acanthi--1||s__Bacillus_BN alkalitolerans--1||s__Gottfriedia luciferensis--2||s__Gottfriedia solisilvae--2||s__Gottfriedia sp002156875--2||s__Gottfriedia sp003053645--2||s__Gottfriedia sp004340305--1||s__Gottfriedia sp017814275--1||s__Mesobacillus sp017912555--1||s__Peribacillus asahii--1||s__Peribacillus asahii_A--1||s__Peribacillus muralis--1||s__Peribacillus simplex--1||s__Peribacillus sp002835675--1:heptad_counter=MCP-44H--37:lbd_counter=Protoglobin--2:lca_tree=c__Bacilli:length_avg=161.875:length_max=174.0:length_min=135.0:length_std=14.055375179217787:length_sum=1295.0:mismatch_avg=8.125:mismatch_max=14.0:mismatch_min=2.0:mismatch_std=3.48209706929603:mismatch_sum=65.0:name=N312577:qcovhsp_avg=99.6875:qcovhsp_max=100.0:qcovhsp_min=98.1:qcovhsp_std=0.6749338591934149:qcovhsp_sum=797.5:qend_avg=161.875:qend_max=174.0:qend_min=135.0:qend_std=14.055375179217787:qend_sum=1295.0:qstart_avg=1.0:qstart_max=1.0:qstart_min=1.0:qstart_std=0.0:qstart_sum=8.0:ref_name_counter=RS_GCF_002243645.1_protein.faa_NZ_CP017704.1_143@PF00015_full_PFAM.152.422--6||RS_GCF_002835675.1_protein.faa_NZ_PIZR01000001.1_500@PF00015_full_PFAM.148.426--2:scovhsp_avg=59.5125:scovhsp_max=64.4:scovhsp_min=50.0:scovhsp_std=5.388463205245605:scovhsp_sum=476.1:send_avg=264.625:send_max=268.0:send_min=254.0:send_std=5.974648824109127:send_sum=2117.0:sstart_avg=103.75:sstart_max=134.0:sstart_min=95.0:sstart_std=14.250313279764365:sstart_sum=830.0],(((RS_GCF_016908875.1_protein.faa_NZ_JAFBES010000001.1_336@PF00015_full_PFAM.182.427:0.219386[&&NHX:Type=GTDB:gtdb_class=c__Bacilli:gtdb_domain=d__Bacteria:gtdb_family=f__Domibacillaceae:gtdb_genus=g__Bacillus_BX:gtdb_order=o__Bacillales_B:gtdb_phylum=p__Firmicutes:gtdb_species=s__Bacillus_BX ectoiniformans:heptad=MCP-44H:species=d__Bacteria_p__Firmicutes_c__Bacilli_o__Bacillales_B_f__Domibacillaceae_g__Bacillus_BX_s__Bacillus_BX ectoiniformans],(RS_GCF_006546985.1_protein.faa_NZ_VATK01000011.1_9@PF00015_full_PFAM.164.427:0.0627882[&&NHX:Type=GTDB:gtdb_class=c__Bacilli:gtdb_domain=d__Bacteria:gtdb_family=f__DSM-18226:gtdb_genus=g__VATK01:gtdb_order=o__Bacillales_B:gtdb_phylum=p__Firmicutes:gtdb_species=s__VATK01 sp006546985:heptad=MCP-44H:species=d__Bacteria_p__Firmicutes_c__Bacilli_o__Bacillales_B_f__DSM-18226_g__VATK01_s__VATK01 sp006546985],RS_GCF_006546985.1_protein.faa_NZ_VATK01000011.1_17@PF00015_full_PFAM.165.427:0.0840358[&&NHX:Type=GTDB:gtdb_class=c__Bacilli:gtdb_domain=d__Bacteria:gtdb_family=f__DSM-18226:gtdb_genus=g__VATK01:gtdb_order=o__Bacillales_B:gtdb_phylum=p__Firmicutes:gtdb_species=s__VATK01 sp006546985:heptad=MCP-44H:species=d__Bacteria_p__Firmicutes_c__Bacilli_o__Bacillales_B_f__DSM-18226_g__VATK01_s__VATK01 sp006546985])1:0.197094[&&NHX:Sample_counter=:Type_counter=GTDB--2:capture_class_counter=:capture_domain_counter=:capture_family_counter=:capture_genus_counter=:capture_order_counter=:capture_phylum_counter=:capture_species_counter=:evoltype=D:gtdb_class_counter=c__Bacilli--2:gtdb_domain_counter=d__Bacteria--2:gtdb_family_counter=f__DSM-18226--2:gtdb_genus_counter=g__VATK01--2:gtdb_order_counter=o__Bacillales_B--2:gtdb_phylum_counter=p__Firmicutes--2:gtdb_species_counter=s__VATK01 sp006546985--2:heptad_counter=MCP-44H--2:lbd_counter=:lca=d__Bacteria:lca_tree=s__VATK01 sp006546985:name=N312581:ref_name_counter=])0.107:0.032706[&&NHX:Sample_counter=:Type_counter=GTDB--3:capture_class_counter=:capture_domain_counter=:capture_family_counter=:capture_genus_counter=:capture_order_counter=:capture_phylum_counter=:capture_species_counter=:evoltype=D:gtdb_class_counter=c__Bacilli--3:gtdb_domain_counter=d__Bacteria--3:gtdb_family_counter=f__DSM-18226--2||f__Domibacillaceae--1:gtdb_genus_counter=g__Bacillus_BX--1||g__VATK01--2:gtdb_order_counter=o__Bacillales_B--3:gtdb_phylum_counter=p__Firmicutes--3:gtdb_species_counter=s__Bacillus_BX ectoiniformans--1||s__VATK01 sp006546985--2:heptad_counter=MCP-44H--3:lbd_counter=:lca=d__Bacteria:lca_tree=o__Bacillales_B:name=N312582:ref_name_counter=],((RS_GCF_000429705.1_protein.faa_NZ_KE386943.1_158@PF00015_full_PFAM.156.423:0.237304[&&NHX:Type=GTDB:gtdb_class=c__Bacilli:gtdb_domain=d__Bacteria:gtdb_family=f__Salisediminibacteriaceae:gtdb_genus=g__Alteribacter:gtdb_order=o__Bacillales_H:gtdb_phylum=p__Firmicutes:gtdb_species=s__Alteribacter aurantiacus:heptad=MCP-44H:species=d__Bacteria_p__Firmicutes_c__Bacilli_o__Bacillales_H_f__Salisediminibacteriaceae_g__Alteribacter_s__Alteribacter aurantiacus],RS_GCF_014837155.1_protein.faa_NZ_JACYHA010000004.1_130@PF00015_full_PFAM.241.423:0.386633[&&NHX:Type=GTDB:gtdb_class=c__Bacilli:gtdb_domain=d__Bacteria:gtdb_family=f__Bacillaceae_L:gtdb_genus=g__Litchfieldia:gtdb_order=o__Bacillales:gtdb_phylum=p__Firmicutes:gtdb_species=s__Litchfieldia sp014837155:heptad=MCP-44H:species=d__Bacteria_p__Firmicutes_c__Bacilli_o__Bacillales_f__Bacillaceae_L_g__Litchfieldia_s__Litchfieldia sp014837155])0.869:0.0922657[&&NHX:Sample_counter=:Type_counter=GTDB--2:capture_class_counter=:capture_domain_counter=:capture_family_counter=:capture_genus_counter=:capture_order_counter=:capture_phylum_counter=:capture_species_counter=:evoltype=D:gtdb_class_counter=c__Bacilli--2:gtdb_domain_counter=d__Bacteria--2:gtdb_family_counter=f__Bacillaceae_L--1||f__Salisediminibacteriaceae--1:gtdb_genus_counter=g__Alteribacter--1||g__Litchfieldia--1:gtdb_order_counter=o__Bacillales--1||o__Bacillales_H--1:gtdb_phylum_counter=p__Firmicutes--2:gtdb_species_counter=s__Alteribacter aurantiacus--1||s__Litchfieldia sp014837155--1:heptad_counter=MCP-44H--2:lbd_counter=:lca=d__Bacteria:lca_tree=c__Bacilli:name=N312585:ref_name_counter=],(RS_GCF_007995155.1_protein.faa_NZ_CP042593.1_363@PF00015_full_PFAM.179.425:5e-09[&&NHX:Type=GTDB:gtdb_class=c__Bacilli:gtdb_domain=d__Bacteria:gtdb_family=f__DSM-18226:gtdb_genus=g__Cytobacillus:gtdb_order=o__Bacillales_B:gtdb_phylum=p__Firmicutes:gtdb_species=s__Cytobacillus dafuensis:heptad=MCP-44H:species=d__Bacteria_p__Firmicutes_c__Bacilli_o__Bacillales_B_f__DSM-18226_g__Cytobacillus_s__Cytobacillus dafuensis],RS_GCF_018343665.1_protein.faa_NZ_JAGYPM010000008.1_46@PF00015_full_PFAM.177.425:0.025293[&&NHX:Type=GTDB:gtdb_class=c__Bacilli:gtdb_domain=d__Bacteria:gtdb_family=f__DSM-18226:gtdb_genus=g__Cytobacillus:gtdb_order=o__Bacillales_B:gtdb_phylum=p__Firmicutes:gtdb_species=s__Cytobacillus sp018343665:heptad=MCP-44H:species=d__Bacteria_p__Firmicutes_c__Bacilli_o__Bacillales_B_f__DSM-18226_g__Cytobacillus_s__Cytobacillus sp018343665])1:0.360933[&&NHX:Sample_counter=:Type_counter=GTDB--2:capture_class_counter=:capture_domain_counter=:capture_family_counter=:capture_genus_counter=:capture_order_counter=:capture_phylum_counter=:capture_species_counter=:evoltype=D:gtdb_class_counter=c__Bacilli--2:gtdb_domain_counter=d__Bacteria--2:gtdb_family_counter=f__DSM-18226--2:gtdb_genus_counter=g__Cytobacillus--2:gtdb_order_counter=o__Bacillales_B--2:gtdb_phylum_counter=p__Firmicutes--2:gtdb_species_counter=s__Cytobacillus dafuensis--1||s__Cytobacillus sp018343665--1:heptad_counter=MCP-44H--2:lbd_counter=:lca=d__Bacteria:lca_tree=g__Cytobacillus:name=N312588:ref_name_counter=])0.876:0.0671045[&&NHX:Sample_counter=:Type_counter=GTDB--4:capture_class_counter=:capture_domain_counter=:capture_family_counter=:capture_genus_counter=:capture_order_counter=:capture_phylum_counter=:capture_species_counter=:evoltype=D:gtdb_class_counter=c__Bacilli--4:gtdb_domain_counter=d__Bacteria--4:gtdb_family_counter=f__Bacillaceae_L--1||f__DSM-18226--2||f__Salisediminibacteriaceae--1:gtdb_genus_counter=g__Alteribacter--1||g__Cytobacillus--2||g__Litchfieldia--1:gtdb_order_counter=o__Bacillales--1||o__Bacillales_B--2||o__Bacillales_H--1:gtdb_phylum_counter=p__Firmicutes--4:gtdb_species_counter=s__Alteribacter aurantiacus--1||s__Cytobacillus dafuensis--1||s__Cytobacillus sp018343665--1||s__Litchfieldia sp014837155--1:heptad_counter=MCP-44H--4:lbd_counter=:lca=d__Bacteria:lca_tree=c__Bacilli:name=N312589:ref_name_counter=])0.985:0.0820173[&&NHX:Sample_counter=:Type_counter=GTDB--7:capture_class_counter=:capture_domain_counter=:capture_family_counter=:capture_genus_counter=:capture_order_counter=:capture_phylum_counter=:capture_species_counter=:evoltype=D:gtdb_class_counter=c__Bacilli--7:gtdb_domain_counter=d__Bacteria--7:gtdb_family_counter=f__Bacillaceae_L--1||f__DSM-18226--4||f__Domibacillaceae--1||f__Salisediminibacteriaceae--1:gtdb_genus_counter=g__Alteribacter--1||g__Bacillus_BX--1||g__Cytobacillus--2||g__Litchfieldia--1||g__VATK01--2:gtdb_order_counter=o__Bacillales--1||o__Bacillales_B--5||o__Bacillales_H--1:gtdb_phylum_counter=p__Firmicutes--7:gtdb_species_counter=s__Alteribacter aurantiacus--1||s__Bacillus_BX ectoiniformans--1||s__Cytobacillus dafuensis--1||s__Cytobacillus sp018343665--1||s__Litchfieldia sp014837155--1||s__VATK01 sp006546985--2:heptad_counter=MCP-44H--7:lbd_counter=:lca=d__Bacteria:lca_tree=c__Bacilli:name=N312590:ref_name_counter=],((((GB_GCA_900199695.1_protein.faa_FZRH01000014.1_606@PF00015_full_PFAM.159.424:0.245047[&&NHX:Type=GTDB:gtdb_class=c__Bacilli:gtdb_domain=d__Bacteria:gtdb_family=f__DSM-18226:gtdb_genus=g__Niallia:gtdb_order=o__Bacillales_B:gtdb_phylum=p__Firmicutes:gtdb_species=s__Niallia sp900199695:heptad=MCP-44H:species=d__Bacteria_p__Firmicutes_c__Bacilli_o__Bacillales_B_f__DSM-18226_g__Niallia_s__Niallia sp900199695],RS_GCF_002835735.1_protein.faa_NZ_PISD01000028.1_7@PF00015_full_PFAM.139.424:0.421066[&&NHX:Type=GTDB:gtdb_class=c__Bacilli:gtdb_domain=d__Bacteria:gtdb_family=f__DSM-18226:gtdb_genus=g__Cytobacillus:gtdb_order=o__Bacillales_B:gtdb_phylum=p__Firmicutes:gtdb_species=s__Cytobacillus horneckiae:heptad=MCP-44H:species=d__Bacteria_p__Firmicutes_c__Bacilli_o__Bacillales_B_f__DSM-18226_g__Cytobacillus_s__Cytobacillus horneckiae])0.995:0.157833[&&NHX:Sample_counter=:Type_counter=GTDB--2:capture_class_counter=:capture_domain_counter=:capture_family_counter=:capture_genus_counter=:capture_order_counter=:capture_phylum_counter=:capture_species_counter=:evoltype=D:gtdb_class_counter=c__Bacilli--2:gtdb_domain_counter=d__Bacteria--2:gtdb_family_counter=f__DSM-18226--2:gtdb_genus_counter=g__Cytobacillus--1||g__Niallia--1:gtdb_order_counter=o__Bacillales_B--2:gtdb_phylum_counter=p__Firmicutes--2:gtdb_species_counter=s__Cytobacillus horneckiae--1||s__Niallia sp900199695--1:heptad_counter=MCP-44H--2:lbd_counter=:lca=d__Bacteria:lca_tree=f__DSM-18226:name=N312593:ref_name_counter=],(RS_GCF_003944835.1_protein.faa_NZ_RWIV01000001.1_3195@PF00015_full_PFAM.153.424:0.330214[&&NHX:Type=GTDB:gtdb_class=c__Bacilli:gtdb_domain=d__Bacteria:gtdb_family=f__HMF5848:gtdb_genus=g__HMF5848:gtdb_order=o__Bacillales:gtdb_phylum=p__Firmicutes:gtdb_species=s__HMF5848 sp003944835:heptad=MCP-44H:species=d__Bacteria_p__Firmicutes_c__Bacilli_o__Bacillales_f__HMF5848_g__HMF5848_s__HMF5848 sp003944835],(RS_GCF_014207435.1_protein.faa_NZ_JACHGH010000012.1_10@PF00015_full_PFAM.143.428:0.252006[&&NHX:Type=GTDB:gtdb_class=c__Bacilli:gtdb_domain=d__Bacteria:gtdb_family=f__Alkalibacillaceae:gtdb_genus=g__Salirhabdus:gtdb_order=o__Bacillales_D:gtdb_phylum=p__Firmicutes:gtdb_species=s__Salirhabdus euzebyi:heptad=MCP-44H:species=d__Bacteria_p__Firmicutes_c__Bacilli_o__Bacillales_D_f__Alkalibacillaceae_g__Salirhabdus_s__Salirhabdus euzebyi],GB_GCA_017656265.1_protein.faa_JACDOD010000007.1_166@PF00015_full_PFAM.144.428:0.358428[&&NHX:Type=GTDB:gtdb_class=c__Bacilli:gtdb_domain=d__Bacteria:gtdb_family=f__Alkalibacillaceae:gtdb_genus=g__Melghiribacillus:gtdb_order=o__Bacillales_D:gtdb_phylum=p__Firmicutes:gtdb_species=s__Melghiribacillus sp017656265:heptad=MCP-44H:species=d__Bacteria_p__Firmicutes_c__Bacilli_o__Bacillales_D_f__Alkalibacillaceae_g__Melghiribacillus_s__Melghiribacillus sp017656265])0.936:0.061947[&&NHX:Sample_counter=:Type_counter=GTDB--2:capture_class_counter=:capture_domain_counter=:capture_family_counter=:capture_genus_counter=:capture_order_counter=:capture_phylum_counter=:capture_species_counter=:evoltype=D:gtdb_class_counter=c__Bacilli--2:gtdb_domain_counter=d__Bacteria--2:gtdb_family_counter=f__Alkalibacillaceae--2:gtdb_genus_counter=g__Melghiribacillus--1||g__Salirhabdus--1:gtdb_order_counter=o__Bacillales_D--2:gtdb_phylum_counter=p__Firmicutes--2:gtdb_species_counter=s__Melghiribacillus sp017656265--1||s__Salirhabdus euzebyi--1:heptad_counter=MCP-44H--2:lbd_counter=:lca=d__Bacteria:lca_tree=f__Alkalibacillaceae:name=N312597:ref_name_counter=])0.871:0.0424706[&&NHX:Sample_counter=:Type_counter=GTDB--3:capture_class_counter=:capture_domain_counter=:capture_family_counter=:capture_genus_counter=:capture_order_counter=:capture_phylum_counter=:capture_species_counter=:evoltype=D:gtdb_class_counter=c__Bacilli--3:gtdb_domain_counter=d__Bacteria--3:gtdb_family_counter=f__Alkalibacillaceae--2||f__HMF5848--1:gtdb_genus_counter=g__HMF5848--1||g__Melghiribacillus--1||g__Salirhabdus--1:gtdb_order_counter=o__Bacillales--1||o__Bacillales_D--2:gtdb_phylum_counter=p__Firmicutes--3:gtdb_species_counter=s__HMF5848 sp003944835--1||s__Melghiribacillus sp017656265--1||s__Salirhabdus euzebyi--1:heptad_counter=MCP-44H--3:lbd_counter=:lca=d__Bacteria:lca_tree=c__Bacilli:name=N312598:ref_name_counter=])0.717:0.0264493[&&NHX:Sample_counter=:Type_counter=GTDB--5:capture_class_counter=:capture_domain_counter=:capture_family_counter=:capture_genus_counter=:capture_order_counter=:capture_phylum_counter=:capture_species_counter=:evoltype=D:gtdb_class_counter=c__Bacilli--5:gtdb_domain_counter=d__Bacteria--5:gtdb_family_counter=f__Alkalibacillaceae--2||f__DSM-18226--2||f__HMF5848--1:gtdb_genus_counter=g__Cytobacillus--1||g__HMF5848--1||g__Melghiribacillus--1||g__Niallia--1||g__Salirhabdus--1:gtdb_order_counter=o__Bacillales--1||o__Bacillales_B--2||o__Bacillales_D--2:gtdb_phylum_counter=p__Firmicutes--5:gtdb_species_counter=s__Cytobacillus horneckiae--1||s__HMF5848 sp003944835--1||s__Melghiribacillus sp017656265--1||s__Niallia sp900199695--1||s__Salirhabdus euzebyi--1:heptad_counter=MCP-44H--5:lbd_counter=:lca=d__Bacteria:lca_tree=c__Bacilli:name=N312599:ref_name_counter=],(((RS_GCF_001636345.1_protein.faa_NZ_KV440945.1_3860@PF00015_full_PFAM.139.424:0.035475[&&NHX:Type=GTDB:gtdb_class=c__Bacilli:gtdb_domain=d__Bacteria:gtdb_family=f__DSM-18226:gtdb_genus=g__Cytobacillus:gtdb_order=o__Bacillales_B:gtdb_phylum=p__Firmicutes:gtdb_species=s__Cytobacillus gottheilii:heptad=MCP-44H:species=d__Bacteria_p__Firmicutes_c__Bacilli_o__Bacillales_B_f__DSM-18226_g__Cytobacillus_s__Cytobacillus gottheilii],RS_GCF_900166665.1_protein.faa_NZ_LT800494.1_3810@PF00015_full_PFAM.253.425:0.0121651[&&NHX:Type=GTDB:gtdb_class=c__Bacilli:gtdb_domain=d__Bacteria:gtdb_family=f__DSM-18226:gtdb_genus=g__Cytobacillus:gtdb_order=o__Bacillales_B:gtdb_phylum=p__Firmicutes:gtdb_species=s__Cytobacillus gottheilii_A:heptad=MCP-44H:species=d__Bacteria_p__Firmicutes_c__Bacilli_o__Bacillales_B_f__DSM-18226_g__Cytobacillus_s__Cytobacillus gottheilii_A])1:0.35885[&&NHX:Sample_counter=:Type_counter=GTDB--2:capture_class_counter=:capture_domain_counter=:capture_family_counter=:capture_genus_counter=:capture_order_counter=:capture_phylum_counter=:capture_species_counter=:evoltype=D:gtdb_class_counter=c__Bacilli--2:gtdb_domain_counter=d__Bacteria--2:gtdb_family_counter=f__DSM-18226--2:gtdb_genus_counter=g__Cytobacillus--2:gtdb_order_counter=o__Bacillales_B--2:gtdb_phylum_counter=p__Firmicutes--2:gtdb_species_counter=s__Cytobacillus gottheilii--1||s__Cytobacillus gottheilii_A--1:heptad_counter=MCP-44H--2:lbd_counter=:lca=d__Bacteria:lca_tree=g__Cytobacillus:name=N312602:ref_name_counter=],(((RS_GCF_019039215.1_protein.faa_NZ_JAHNZZ010000001.1_797@PF00015_full_PFAM.169.422:0.161213[&&NHX:Type=GTDB:gtdb_class=c__Bacilli:gtdb_domain=d__Bacteria:gtdb_family=f__DSM-18226:gtdb_genus=g__Cytobacillus:gtdb_order=o__Bacillales_B:gtdb_phylum=p__Firmicutes:gtdb_species=s__Cytobacillus sp019039215:heptad=MCP-44H:species=d__Bacteria_p__Firmicutes_c__Bacilli_o__Bacillales_B_f__DSM-18226_g__Cytobacillus_s__Cytobacillus sp019039215],((RS_GCF_017874625.1_protein.faa_NZ_JAGIKZ010000002.1_377@PF00015_full_PFAM.167.424:0.192046[&&NHX:Type=GTDB:gtdb_class=c__Bacilli:gtdb_domain=d__Bacteria:gtdb_family=f__DSM-18226:gtdb_genus=g__Cytobacillus:gtdb_order=o__Bacillales_B:gtdb_phylum=p__Firmicutes:gtdb_species=s__Cytobacillus eiseniae:heptad=MCP-44H:species=d__Bacteria_p__Firmicutes_c__Bacilli_o__Bacillales_B_f__DSM-18226_g__Cytobacillus_s__Cytobacillus eiseniae],(RS_GCF_001420595.1_protein.faa_NZ_LJIX01000006.1_2138@PF00015_full_PFAM.148.427:5e-09[&&NHX:Type=GTDB:gtdb_class=c__Bacilli:gtdb_domain=d__Bacteria:gtdb_family=f__DSM-18226:gtdb_genus=g__Cytobacillus:gtdb_order=o__Bacillales_B:gtdb_phylum=p__Firmicutes:gtdb_species=s__Cytobacillus solani:heptad=MCP-44H:species=d__Bacteria_p__Firmicutes_c__Bacilli_o__Bacillales_B_f__DSM-18226_g__Cytobacillus_s__Cytobacillus solani],(RS_GCF_900199725.1_protein.faa_NZ_LT904904.1_2898@PF00015_full_PFAM.148.427:0.0363871[&&NHX:Type=GTDB:gtdb_class=c__Bacilli:gtdb_domain=d__Bacteria:gtdb_family=f__DSM-18226:gtdb_genus=g__Cytobacillus:gtdb_order=o__Bacillales_B:gtdb_phylum=p__Firmicutes:gtdb_species=s__Cytobacillus massiliigabonensis:heptad=MCP-44H:species=d__Bacteria_p__Firmicutes_c__Bacilli_o__Bacillales_B_f__DSM-18226_g__Cytobacillus_s__Cytobacillus massiliigabonensis],RS_GCF_001439605.1_protein.faa_NZ_LMBX01000047.1_9@PF00015_full_PFAM.150.430:0.0220576[&&NHX:Type=GTDB:gtdb_class=c__Bacilli:gtdb_domain=d__Bacteria:gtdb_family=f__DSM-18226:gtdb_genus=g__Cytobacillus:gtdb_order=o__Bacillales_B:gtdb_phylum=p__Firmicutes:gtdb_species=s__Cytobacillus praedii:heptad=MCP-44H:species=d__Bacteria_p__Firmicutes_c__Bacilli_o__Bacillales_B_f__DSM-18226_g__Cytobacillus_s__Cytobacillus praedii])0.605:0.0129213[&&NHX:Sample_counter=:Type_counter=GTDB--2:capture_class_counter=:capture_domain_counter=:capture_family_counter=:capture_genus_counter=:capture_order_counter=:capture_phylum_counter=:capture_species_counter=:evoltype=D:gtdb_class_counter=c__Bacilli--2:gtdb_domain_counter=d__Bacteria--2:gtdb_family_counter=f__DSM-18226--2:gtdb_genus_counter=g__Cytobacillus--2:gtdb_order_counter=o__Bacillales_B--2:gtdb_phylum_counter=p__Firmicutes--2:gtdb_species_counter=s__Cytobacillus massiliigabonensis--1||s__Cytobacillus praedii--1:heptad_counter=MCP-44H--2:lbd_counter=:lca=d__Bacteria:lca_tree=g__Cytobacillus:name=N312608:ref_name_counter=])1:0.177597[&&NHX:Sample_counter=:Type_counter=GTDB--3:capture_class_counter=:capture_domain_counter=:capture_family_counter=:capture_genus_counter=:capture_order_counter=:capture_phylum_counter=:capture_species_counter=:evoltype=D:gtdb_class_counter=c__Bacilli--3:gtdb_domain_counter=d__Bacteria--3:gtdb_family_counter=f__DSM-18226--3:gtdb_genus_counter=g__Cytobacillus--3:gtdb_order_counter=o__Bacillales_B--3:gtdb_phylum_counter=p__Firmicutes--3:gtdb_species_counter=s__Cytobacillus massiliigabonensis--1||s__Cytobacillus praedii--1||s__Cytobacillus solani--1:heptad_counter=MCP-44H--3:lbd_counter=:lca=d__Bacteria:lca_tree=g__Cytobacillus:name=N312609:ref_name_counter=])0.985:0.10532[&&NHX:Sample_counter=:Type_counter=GTDB--4:capture_class_counter=:capture_domain_counter=:capture_family_counter=:capture_genus_counter=:capture_order_counter=:capture_phylum_counter=:capture_species_counter=:evoltype=D:gtdb_class_counter=c__Bacilli--4:gtdb_domain_counter=d__Bacteria--4:gtdb_family_counter=f__DSM-18226--4:gtdb_genus_counter=g__Cytobacillus--4:gtdb_order_counter=o__Bacillales_B--4:gtdb_phylum_counter=p__Firmicutes--4:gtdb_species_counter=s__Cytobacillus eiseniae--1||s__Cytobacillus massiliigabonensis--1||s__Cytobacillus praedii--1||s__Cytobacillus solani--1:heptad_counter=MCP-44H--4:lbd_counter=:lca=d__Bacteria:lca_tree=g__Cytobacillus:name=N312610:ref_name_counter=],(RS_GCF_011250555.1_protein.faa_NZ_JAANMZ010000039.1_28@PF00015_full_PFAM.177.423:0.210926[&&NHX:Type=GTDB:gtdb_class=c__Bacilli:gtdb_domain=d__Bacteria:gtdb_family=f__DSM-18226:gtdb_genus=g__Neobacillus:gtdb_order=o__Bacillales_B:gtdb_phylum=p__Firmicutes:gtdb_species=s__Neobacillus sp011250555:heptad=MCP-44H:species=d__Bacteria_p__Firmicutes_c__Bacilli_o__Bacillales_B_f__DSM-18226_g__Neobacillus_s__Neobacillus sp011250555],RS_GCF_900240995.1_protein.faa_NZ_LT965958.1_18@PF00015_full_PFAM.169.419:0.207017[&&NHX:Type=GTDB:gtdb_class=c__Bacilli:gtdb_domain=d__Bacteria:gtdb_family=f__Bacillaceae_J:gtdb_genus=g__OESV01:gtdb_order=o__Bacillales_C:gtdb_phylum=p__Firmicutes:gtdb_species=s__OESV01 sp900240995:heptad=MCP-44H:species=d__Bacteria_p__Firmicutes_c__Bacilli_o__Bacillales_C_f__Bacillaceae_J_g__OESV01_s__OESV01 sp900240995])0.555:0.0243013[&&NHX:Sample_counter=:Type_counter=GTDB--2:capture_class_counter=:capture_domain_counter=:capture_family_counter=:capture_genus_counter=:capture_order_counter=:capture_phylum_counter=:capture_species_counter=:evoltype=D:gtdb_class_counter=c__Bacilli--2:gtdb_domain_counter=d__Bacteria--2:gtdb_family_counter=f__Bacillaceae_J--1||f__DSM-18226--1:gtdb_genus_counter=g__Neobacillus--1||g__OESV01--1:gtdb_order_counter=o__Bacillales_B--1||o__Bacillales_C--1:gtdb_phylum_counter=p__Firmicutes--2:gtdb_species_counter=s__Neobacillus sp011250555--1||s__OESV01 sp900240995--1:heptad_counter=MCP-44H--2:lbd_counter=:lca=d__Bacteria:lca_tree=c__Bacilli:name=N312613:ref_name_counter=])0.963:0.0824242[&&NHX:Sample_counter=:Type_counter=GTDB--6:capture_class_counter=:capture_domain_counter=:capture_family_counter=:capture_genus_counter=:capture_order_counter=:capture_phylum_counter=:capture_species_counter=:evoltype=D:gtdb_class_counter=c__Bacilli--6:gtdb_domain_counter=d__Bacteria--6:gtdb_family_counter=f__Bacillaceae_J--1||f__DSM-18226--5:gtdb_genus_counter=g__Cytobacillus--4||g__Neobacillus--1||g__OESV01--1:gtdb_order_counter=o__Bacillales_B--5||o__Bacillales_C--1:gtdb_phylum_counter=p__Firmicutes--6:gtdb_species_counter=s__Cytobacillus eiseniae--1||s__Cytobacillus massiliigabonensis--1||s__Cytobacillus praedii--1||s__Cytobacillus solani--1||s__Neobacillus sp011250555--1||s__OESV01 sp900240995--1:heptad_counter=MCP-44H--6:lbd_counter=:lca=d__Bacteria:lca_tree=c__Bacilli:name=N312614:ref_name_counter=])0.82:0.061072[&&NHX:Sample_counter=:Type_counter=GTDB--7:capture_class_counter=:capture_domain_counter=:capture_family_counter=:capture_genus_counter=:capture_order_counter=:capture_phylum_counter=:capture_species_counter=:evoltype=D:gtdb_class_counter=c__Bacilli--7:gtdb_domain_counter=d__Bacteria--7:gtdb_family_counter=f__Bacillaceae_J--1||f__DSM-18226--6:gtdb_genus_counter=g__Cytobacillus--5||g__Neobacillus--1||g__OESV01--1:gtdb_order_counter=o__Bacillales_B--6||o__Bacillales_C--1:gtdb_phylum_counter=p__Firmicutes--7:gtdb_species_counter=s__Cytobacillus eiseniae--1||s__Cytobacillus massiliigabonensis--1||s__Cytobacillus praedii--1||s__Cytobacillus solani--1||s__Cytobacillus sp019039215--1||s__Neobacillus sp011250555--1||s__OESV01 sp900240995--1:heptad_counter=MCP-44H--7:lbd_counter=:lca=d__Bacteria:lca_tree=c__Bacilli:name=N312615:ref_name_counter=],(RS_GCF_000311725.1_protein.faa_NZ_HE978511.1_151@PF00015_full_PFAM.170.426:0.0610964[&&NHX:Type=GTDB:gtdb_class=c__Bacilli:gtdb_domain=d__Bacteria:gtdb_family=f__DSM-18226:gtdb_genus=g__Robertmurraya:gtdb_order=o__Bacillales_B:gtdb_phylum=p__Firmicutes:gtdb_species=s__Robertmurraya massiliosenegalensis:heptad=MCP-44H:species=d__Bacteria_p__Firmicutes_c__Bacilli_o__Bacillales_B_f__DSM-18226_g__Robertmurraya_s__Robertmurraya massiliosenegalensis],(RS_GCF_008764295.1_protein.faa_NZ_VTQX01000003.1_42@PF00015_full_PFAM.4.159:0.0123251[&&NHX:Type=GTDB:gtdb_class=c__Bacilli:gtdb_domain=d__Bacteria:gtdb_family=f__DSM-18226:gtdb_genus=g__Robertmurraya:gtdb_order=o__Bacillales_B:gtdb_phylum=p__Firmicutes:gtdb_species=s__Robertmurraya methanolica_A:heptad=MCP-44H:species=d__Bacteria_p__Firmicutes_c__Bacilli_o__Bacillales_B_f__DSM-18226_g__Robertmurraya_s__Robertmurraya methanolica_A],RS_GCF_005502275.1_protein.faa_NZ_SWLZ01000039.1_11@PF00015_full_PFAM.35.289:0.0193414[&&NHX:Type=GTDB:gtdb_class=c__Bacilli:gtdb_domain=d__Bacteria:gtdb_family=f__DSM-18226:gtdb_genus=g__Robertmurraya:gtdb_order=o__Bacillales_B:gtdb_phylum=p__Firmicutes:gtdb_species=s__Robertmurraya siralis:heptad=MCP-44H:species=d__Bacteria_p__Firmicutes_c__Bacilli_o__Bacillales_B_f__DSM-18226_g__Robertmurraya_s__Robertmurraya siralis])1:0.133429[&&NHX:Sample_counter=:Type_counter=GTDB--2:capture_class_counter=:capture_domain_counter=:capture_family_counter=:capture_genus_counter=:capture_order_counter=:capture_phylum_counter=:capture_species_counter=:evoltype=D:gtdb_class_counter=c__Bacilli--2:gtdb_domain_counter=d__Bacteria--2:gtdb_family_counter=f__DSM-18226--2:gtdb_genus_counter=g__Robertmurraya--2:gtdb_order_counter=o__Bacillales_B--2:gtdb_phylum_counter=p__Firmicutes--2:gtdb_species_counter=s__Robertmurraya methanolica_A--1||s__Robertmurraya siralis--1:heptad_counter=MCP-44H--2:lbd_counter=:lca=d__Bacteria:lca_tree=g__Robertmurraya:name=N312619:ref_name_counter=])0.923:0.0582891[&&NHX:Sample_counter=:Type_counter=GTDB--3:capture_class_counter=:capture_domain_counter=:capture_family_counter=:capture_genus_counter=:capture_order_counter=:capture_phylum_counter=:capture_species_counter=:evoltype=D:gtdb_class_counter=c__Bacilli--3:gtdb_domain_counter=d__Bacteria--3:gtdb_family_counter=f__DSM-18226--3:gtdb_genus_counter=g__Robertmurraya--3:gtdb_order_counter=o__Bacillales_B--3:gtdb_phylum_counter=p__Firmicutes--3:gtdb_species_counter=s__Robertmurraya massiliosenegalensis--1||s__Robertmurraya methanolica_A--1||s__Robertmurraya siralis--1:heptad_counter=MCP-44H--3:lbd_counter=:lca=d__Bacteria:lca_tree=g__Robertmurraya:name=N312620:ref_name_counter=])1:0.327546[&&NHX:Sample_counter=:Type_counter=GTDB--10:capture_class_counter=:capture_domain_counter=:capture_family_counter=:capture_genus_counter=:capture_order_counter=:capture_phylum_counter=:capture_species_counter=:evoltype=D:gtdb_class_counter=c__Bacilli--10:gtdb_domain_counter=d__Bacteria--10:gtdb_family_counter=f__Bacillaceae_J--1||f__DSM-18226--9:gtdb_genus_counter=g__Cytobacillus--5||g__Neobacillus--1||g__OESV01--1||g__Robertmurraya--3:gtdb_order_counter=o__Bacillales_B--9||o__Bacillales_C--1:gtdb_phylum_counter=p__Firmicutes--10:gtdb_species_counter=s__Cytobacillus eiseniae--1||s__Cytobacillus massiliigabonensis--1||s__Cytobacillus praedii--1||s__Cytobacillus solani--1||s__Cytobacillus sp019039215--1||s__Neobacillus sp011250555--1||s__OESV01 sp900240995--1||s__Robertmurraya massiliosenegalensis--1||s__Robertmurraya methanolica_A--1||s__Robertmurraya siralis--1:heptad_counter=MCP-44H--10:lbd_counter=:lca=d__Bacteria:lca_tree=f__DSM-18226:name=N312621:ref_name_counter=],GB_GCA_000752035.1_protein.faa_CCFE01000025.1_108@PF00015_full_PFAM.148.426:0.384645[&&NHX:Type=GTDB:gtdb_class=c__Bacilli:gtdb_domain=d__Bacteria:gtdb_family=f__DSM-18226:gtdb_genus=g__Neobacillus:gtdb_order=o__Bacillales_B:gtdb_phylum=p__Firmicutes:gtdb_species=s__Neobacillus rubiinfantis:heptad=MCP-44H:species=d__Bacteria_p__Firmicutes_c__Bacilli_o__Bacillales_B_f__DSM-18226_g__Neobacillus_s__Neobacillus rubiinfantis])0.184:0.0413088[&&NHX:Sample_counter=:Type_counter=GTDB--11:capture_class_counter=:capture_domain_counter=:capture_family_counter=:capture_genus_counter=:capture_order_counter=:capture_phylum_counter=:capture_species_counter=:evoltype=D:gtdb_class_counter=c__Bacilli--11:gtdb_domain_counter=d__Bacteria--11:gtdb_family_counter=f__Bacillaceae_J--1||f__DSM-18226--10:gtdb_genus_counter=g__Cytobacillus--5||g__Neobacillus--2||g__OESV01--1||g__Robertmurraya--3:gtdb_order_counter=o__Bacillales_B--10||o__Bacillales_C--1:gtdb_phylum_counter=p__Firmicutes--11:gtdb_species_counter=s__Cytobacillus eiseniae--1||s__Cytobacillus massiliigabonensis--1||s__Cytobacillus praedii--1||s__Cytobacillus solani--1||s__Cytobacillus sp019039215--1||s__Neobacillus rubiinfantis--1||s__Neobacillus sp011250555--1||s__OESV01 sp900240995--1||s__Robertmurraya massiliosenegalensis--1||s__Robertmurraya methanolica_A--1||s__Robertmurraya siralis--1:heptad_counter=MCP-44H--11:lbd_counter=:lca=d__Bacteria:lca_tree=f__DSM-18226:name=N312623:ref_name_counter=])0.832:0.0353275[&&NHX:Sample_counter=:Type_counter=GTDB--13:capture_class_counter=:capture_domain_counter=:capture_family_counter=:capture_genus_counter=:capture_order_counter=:capture_phylum_counter=:capture_species_counter=:evoltype=D:gtdb_class_counter=c__Bacilli--13:gtdb_domain_counter=d__Bacteria--13:gtdb_family_counter=f__Bacillaceae_J--1||f__DSM-18226--12:gtdb_genus_counter=g__Cytobacillus--7||g__Neobacillus--2||g__OESV01--1||g__Robertmurraya--3:gtdb_order_counter=o__Bacillales_B--12||o__Bacillales_C--1:gtdb_phylum_counter=p__Firmicutes--13:gtdb_species_counter=s__Cytobacillus eiseniae--1||s__Cytobacillus gottheilii--1||s__Cytobacillus gottheilii_A--1||s__Cytobacillus massiliigabonensis--1||s__Cytobacillus praedii--1||s__Cytobacillus solani--1||s__Cytobacillus sp019039215--1||s__Neobacillus rubiinfantis--1||s__Neobacillus sp011250555--1||s__OESV01 sp900240995--1||s__Robertmurraya massiliosenegalensis--1||s__Robertmurraya methanolica_A--1||s__Robertmurraya siralis--1:heptad_counter=MCP-44H--13:lbd_counter=:lca=d__Bacteria:lca_tree=f__DSM-18226:name=N312624:ref_name_counter=],(((RS_GCF_018916875.1_protein.faa_NZ_JAHLNO010000004.1_207@PF00015_full_PFAM.144.424:0.0982211[&&NHX:Type=GTDB:gtdb_class=c__Bacilli:gtdb_domain=d__Bacteria:gtdb_family=f__Amphibacillaceae:gtdb_genus=g__Virgibacillus:gtdb_order=o__Bacillales_D:gtdb_phylum=p__Firmicutes:gtdb_species=s__Virgibacillus proomii_B:heptad=MCP-44H:species=d__Bacteria_p__Firmicutes_c__Bacilli_o__Bacillales_D_f__Amphibacillaceae_g__Virgibacillus_s__Virgibacillus proomii_B],(RS_GCF_018075365.1_protein.faa_NZ_CP073011.1_3024@PF00015_full_PFAM.158.426:0.0238902[&&NHX:Type=GTDB:gtdb_class=c__Bacilli:gtdb_domain=d__Bacteria:gtdb_family=f__Amphibacillaceae:gtdb_genus=g__Virgibacillus:gtdb_order=o__Bacillales_D:gtdb_phylum=p__Firmicutes:gtdb_species=s__Virgibacillus pantothenticus:heptad=MCP-44H:species=d__Bacteria_p__Firmicutes_c__Bacilli_o__Bacillales_D_f__Amphibacillaceae_g__Virgibacillus_s__Virgibacillus pantothenticus],RS_GCF_003612345.1_protein.faa_NZ_RAYL01000047.1_17@PF00015_full_PFAM.156.425:0.0312924[&&NHX:Type=GTDB:gtdb_class=c__Bacilli:gtdb_domain=d__Bacteria:gtdb_family=f__Amphibacillaceae:gtdb_genus=g__Virgibacillus:gtdb_order=o__Bacillales_D:gtdb_phylum=p__Firmicutes:gtdb_species=s__Virgibacillus sp003612345:heptad=MCP-44H:species=d__Bacteria_p__Firmicutes_c__Bacilli_o__Bacillales_D_f__Amphibacillaceae_g__Virgibacillus_s__Virgibacillus sp003612345])0.996:0.104263[&&NHX:Sample_counter=:Type_counter=GTDB--2:capture_class_counter=:capture_domain_counter=:capture_family_counter=:capture_genus_counter=:capture_order_counter=:capture_phylum_counter=:capture_species_counter=:evoltype=D:gtdb_class_counter=c__Bacilli--2:gtdb_domain_counter=d__Bacteria--2:gtdb_family_counter=f__Amphibacillaceae--2:gtdb_genus_counter=g__Virgibacillus--2:gtdb_order_counter=o__Bacillales_D--2:gtdb_phylum_counter=p__Firmicutes--2:gtdb_species_counter=s__Virgibacillus pantothenticus--1||s__Virgibacillus sp003612345--1:heptad_counter=MCP-44H--2:lbd_counter=:lca=d__Bacteria:lca_tree=g__Virgibacillus:name=N312628:ref_name_counter=])1:0.314626[&&NHX:Sample_counter=:Type_counter=GTDB--3:capture_class_counter=:capture_domain_counter=:capture_family_counter=:capture_genus_counter=:capture_order_counter=:capture_phylum_counter=:capture_species_counter=:evoltype=D:gtdb_class_counter=c__Bacilli--3:gtdb_domain_counter=d__Bacteria--3:gtdb_family_counter=f__Amphibacillaceae--3:gtdb_genus_counter=g__Virgibacillus--3:gtdb_order_counter=o__Bacillales_D--3:gtdb_phylum_counter=p__Firmicutes--3:gtdb_species_counter=s__Virgibacillus pantothenticus--1||s__Virgibacillus proomii_B--1||s__Virgibacillus sp003612345--1:heptad_counter=MCP-44H--3:lbd_counter=:lca=d__Bacteria:lca_tree=g__Virgibacillus:name=N312629:ref_name_counter=],RS_GCF_000169195.2_protein.faa_NC_016023.1_2217@PF00015_full_PFAM.157.424:0.52106[&&NHX:Type=GTDB:gtdb_class=c__Bacilli:gtdb_domain=d__Bacteria:gtdb_family=f__Bacillaceae_C:gtdb_genus=g__Weizmannia:gtdb_order=o__Bacillales_B:gtdb_phylum=p__Firmicutes:gtdb_species=s__Weizmannia coagulans_A:heptad=MCP-44H:species=d__Bacteria_p__Firmicutes_c__Bacilli_o__Bacillales_B_f__Bacillaceae_C_g__Weizmannia_s__Weizmannia coagulans_A])0.512:0.0393287[&&NHX:Sample_counter=:Type_counter=GTDB--4:capture_class_counter=:capture_domain_counter=:capture_family_counter=:capture_genus_counter=:capture_order_counter=:capture_phylum_counter=:capture_species_counter=:evoltype=D:gtdb_class_counter=c__Bacilli--4:gtdb_domain_counter=d__Bacteria--4:gtdb_family_counter=f__Amphibacillaceae--3||f__Bacillaceae_C--1:gtdb_genus_counter=g__Virgibacillus--3||g__Weizmannia--1:gtdb_order_counter=o__Bacillales_B--1||o__Bacillales_D--3:gtdb_phylum_counter=p__Firmicutes--4:gtdb_species_counter=s__Virgibacillus pantothenticus--1||s__Virgibacillus proomii_B--1||s__Virgibacillus sp003612345--1||s__Weizmannia coagulans_A--1:heptad_counter=MCP-44H--4:lbd_counter=:lca=d__Bacteria:lca_tree=c__Bacilli:name=N312631:ref_name_counter=],(((((RS_GCF_016909185.1_protein.faa_NZ_JAFBFH010000036.1_6@PF00015_full_PFAM.167.427:0.18745[&&NHX:Type=GTDB:gtdb_class=c__Bacilli:gtdb_domain=d__Bacteria:gtdb_family=f__Bacillaceae_C:gtdb_genus=g__Siminovitchia:gtdb_order=o__Bacillales_B:gtdb_phylum=p__Firmicutes:gtdb_species=s__Siminovitchia thermophila:heptad=MCP-44H:species=d__Bacteria_p__Firmicutes_c__Bacilli_o__Bacillales_B_f__Bacillaceae_C_g__Siminovitchia_s__Siminovitchia thermophila],(RS_GCF_000374565.1_protein.faa_NZ_KB894685.1_530@PF00015_full_PFAM.179.434:0.00580905[&&NHX:Type=GTDB:gtdb_class=c__Bacilli:gtdb_domain=d__Bacteria:gtdb_family=f__Bacillaceae_C:gtdb_genus=g__Siminovitchia:gtdb_order=o__Bacillales_B:gtdb_phylum=p__Firmicutes:gtdb_species=s__Siminovitchia fordii:heptad=MCP-44H:species=d__Bacteria_p__Firmicutes_c__Bacilli_o__Bacillales_B_f__Bacillaceae_C_g__Siminovitchia_s__Siminovitchia fordii],(RS_GCF_003605365.2_protein.faa_NZ_QYTU02000055.1_5@PF00015_full_PFAM.162.428:0.0280664[&&NHX:Type=GTDB:gtdb_class=c__Bacilli:gtdb_domain=d__Bacteria:gtdb_family=f__Bacillaceae_C:gtdb_genus=g__Siminovitchia:gtdb_order=o__Bacillales_B:gtdb_phylum=p__Firmicutes:gtdb_species=s__Siminovitchia fortis:heptad=MCP-44H:species=d__Bacteria_p__Firmicutes_c__Bacilli_o__Bacillales_B_f__Bacillaceae_C_g__Siminovitchia_s__Siminovitchia fortis],(RS_GCF_003605385.1_protein.faa_NZ_QYTV02000003.1_210@PF00015_full_PFAM.171.427:0.028015[&&NHX:Type=GTDB:gtdb_class=c__Bacilli:gtdb_domain=d__Bacteria:gtdb_family=f__Bacillaceae_C:gtdb_genus=g__Siminovitchia:gtdb_order=o__Bacillales_B:gtdb_phylum=p__Firmicutes:gtdb_species=s__Siminovitchia acidinfaciens:heptad=MCP-44H:species=d__Bacteria_p__Firmicutes_c__Bacilli_o__Bacillales_B_f__Bacillaceae_C_g__Siminovitchia_s__Siminovitchia acidinfaciens],(RS_GCF_003605405.2_protein.faa_NZ_QYTW02000017.1_28@PF00015_full_PFAM.175.428:0.0034847[&&NHX:Type=GTDB:gtdb_class=c__Bacilli:gtdb_domain=d__Bacteria:gtdb_family=f__Bacillaceae_C:gtdb_genus=g__Siminovitchia:gtdb_order=o__Bacillales_B:gtdb_phylum=p__Firmicutes:gtdb_species=s__Siminovitchia terrae:heptad=MCP-44H:species=d__Bacteria_p__Firmicutes_c__Bacilli_o__Bacillales_B_f__Bacillaceae_C_g__Siminovitchia_s__Siminovitchia terrae],(RS_GCF_009928435.1_protein.faa_NZ_JAABNQ010000059.1_13@PF00015_full_PFAM.175.429:0.00753877[&&NHX:Type=GTDB:gtdb_class=c__Bacilli:gtdb_domain=d__Bacteria:gtdb_family=f__Bacillaceae_C:gtdb_genus=g__Siminovitchia:gtdb_order=o__Bacillales_B:gtdb_phylum=p__Firmicutes:gtdb_species=s__Siminovitchia sp009928435:heptad=MCP-44H:species=d__Bacteria_p__Firmicutes_c__Bacilli_o__Bacillales_B_f__Bacillaceae_C_g__Siminovitchia_s__Siminovitchia sp009928435],RS_GCF_014836955.1_protein.faa_NZ_JACSPV010000017.1_17@PF00015_full_PFAM.174.429:0.00340916[&&NHX:Type=GTDB:gtdb_class=c__Bacilli:gtdb_domain=d__Bacteria:gtdb_family=f__Bacillaceae_C:gtdb_genus=g__Siminovitchia:gtdb_order=o__Bacillales_B:gtdb_phylum=p__Firmicutes:gtdb_species=s__Siminovitchia sp014836955:heptad=MCP-44H:species=d__Bacteria_p__Firmicutes_c__Bacilli_o__Bacillales_B_f__Bacillaceae_C_g__Siminovitchia_s__Siminovitchia sp014836955])0.925:0.0102082[&&NHX:Sample_counter=:Type_counter=GTDB--2:capture_class_counter=:capture_domain_counter=:capture_family_counter=:capture_genus_counter=:capture_order_counter=:capture_phylum_counter=:capture_species_counter=:evoltype=D:gtdb_class_counter=c__Bacilli--2:gtdb_domain_counter=d__Bacteria--2:gtdb_family_counter=f__Bacillaceae_C--2:gtdb_genus_counter=g__Siminovitchia--2:gtdb_order_counter=o__Bacillales_B--2:gtdb_phylum_counter=p__Firmicutes--2:gtdb_species_counter=s__Siminovitchia sp009928435--1||s__Siminovitchia sp014836955--1:heptad_counter=MCP-44H--2:lbd_counter=:lca=d__Bacteria:lca_tree=g__Siminovitchia:name=N312639:ref_name_counter=])0.996:0.0331686[&&NHX:Sample_counter=:Type_counter=GTDB--3:capture_class_counter=:capture_domain_counter=:capture_family_counter=:capture_genus_counter=:capture_order_counter=:capture_phylum_counter=:capture_species_counter=:evoltype=D:gtdb_class_counter=c__Bacilli--3:gtdb_domain_counter=d__Bacteria--3:gtdb_family_counter=f__Bacillaceae_C--3:gtdb_genus_counter=g__Siminovitchia--3:gtdb_order_counter=o__Bacillales_B--3:gtdb_phylum_counter=p__Firmicutes--3:gtdb_species_counter=s__Siminovitchia sp009928435--1||s__Siminovitchia sp014836955--1||s__Siminovitchia terrae--1:heptad_counter=MCP-44H--3:lbd_counter=:lca=d__Bacteria:lca_tree=g__Siminovitchia:name=N312640:ref_name_counter=])0.502:0.00758207[&&NHX:Sample_counter=:Type_counter=GTDB--4:capture_class_counter=:capture_domain_counter=:capture_family_counter=:capture_genus_counter=:capture_order_counter=:capture_phylum_counter=:capture_species_counter=:evoltype=D:gtdb_class_counter=c__Bacilli--4:gtdb_domain_counter=d__Bacteria--4:gtdb_family_counter=f__Bacillaceae_C--4:gtdb_genus_counter=g__Siminovitchia--4:gtdb_order_counter=o__Bacillales_B--4:gtdb_phylum_counter=p__Firmicutes--4:gtdb_species_counter=s__Siminovitchia acidinfaciens--1||s__Siminovitchia sp009928435--1||s__Siminovitchia sp014836955--1||s__Siminovitchia terrae--1:heptad_counter=MCP-44H--4:lbd_counter=:lca=d__Bacteria:lca_tree=g__Siminovitchia:name=N312641:ref_name_counter=])0.845:0.00959651[&&NHX:Sample_counter=:Type_counter=GTDB--5:capture_class_counter=:capture_domain_counter=:capture_family_counter=:capture_genus_counter=:capture_order_counter=:capture_phylum_counter=:capture_species_counter=:evoltype=D:gtdb_class_counter=c__Bacilli--5:gtdb_domain_counter=d__Bacteria--5:gtdb_family_counter=f__Bacillaceae_C--5:gtdb_genus_counter=g__Siminovitchia--5:gtdb_order_counter=o__Bacillales_B--5:gtdb_phylum_counter=p__Firmicutes--5:gtdb_species_counter=s__Siminovitchia acidinfaciens--1||s__Siminovitchia fortis--1||s__Siminovitchia sp009928435--1||s__Siminovitchia sp014836955--1||s__Siminovitchia terrae--1:heptad_counter=MCP-44H--5:lbd_counter=:lca=d__Bacteria:lca_tree=g__Siminovitchia:name=N312642:ref_name_counter=])0.999:0.092542[&&NHX:Sample_counter=:Type_counter=GTDB--6:capture_class_counter=:capture_domain_counter=:capture_family_counter=:capture_genus_counter=:capture_order_counter=:capture_phylum_counter=:capture_species_counter=:evoltype=D:gtdb_class_counter=c__Bacilli--6:gtdb_domain_counter=d__Bacteria--6:gtdb_family_counter=f__Bacillaceae_C--6:gtdb_genus_counter=g__Siminovitchia--6:gtdb_order_counter=o__Bacillales_B--6:gtdb_phylum_counter=p__Firmicutes--6:gtdb_species_counter=s__Siminovitchia acidinfaciens--1||s__Siminovitchia fordii--1||s__Siminovitchia fortis--1||s__Siminovitchia sp009928435--1||s__Siminovitchia sp014836955--1||s__Siminovitchia terrae--1:heptad_counter=MCP-44H--6:lbd_counter=:lca=d__Bacteria:lca_tree=g__Siminovitchia:name=N312643:ref_name_counter=])0.006:0.0202888[&&NHX:Sample_counter=:Type_counter=GTDB--7:capture_class_counter=:capture_domain_counter=:capture_family_counter=:capture_genus_counter=:capture_order_counter=:capture_phylum_counter=:capture_species_counter=:evoltype=D:gtdb_class_counter=c__Bacilli--7:gtdb_domain_counter=d__Bacteria--7:gtdb_family_counter=f__Bacillaceae_C--7:gtdb_genus_counter=g__Siminovitchia--7:gtdb_order_counter=o__Bacillales_B--7:gtdb_phylum_counter=p__Firmicutes--7:gtdb_species_counter=s__Siminovitchia acidinfaciens--1||s__Siminovitchia fordii--1||s__Siminovitchia fortis--1||s__Siminovitchia sp009928435--1||s__Siminovitchia sp014836955--1||s__Siminovitchia terrae--1||s__Siminovitchia thermophila--1:heptad_counter=MCP-44H--7:lbd_counter=:lca=d__Bacteria:lca_tree=g__Siminovitchia:name=N312644:ref_name_counter=],(RS_GCF_003605385.1_protein.faa_NZ_QYTV02000001.1_622@PF00015_full_PFAM.16.80:0.115044[&&NHX:Type=GTDB:gtdb_class=c__Bacilli:gtdb_domain=d__Bacteria:gtdb_family=f__Bacillaceae_C:gtdb_genus=g__Siminovitchia:gtdb_order=o__Bacillales_B:gtdb_phylum=p__Firmicutes:gtdb_species=s__Siminovitchia acidinfaciens:heptad=MCP-34H:species=d__Bacteria_p__Firmicutes_c__Bacilli_o__Bacillales_B_f__Bacillaceae_C_g__Siminovitchia_s__Siminovitchia acidinfaciens],(RS_GCF_003605405.2_protein.faa_NZ_QYTW02000016.1_101@PF00015_full_PFAM.173.424:0.0332674[&&NHX:Type=GTDB:gtdb_class=c__Bacilli:gtdb_domain=d__Bacteria:gtdb_family=f__Bacillaceae_C:gtdb_genus=g__Siminovitchia:gtdb_order=o__Bacillales_B:gtdb_phylum=p__Firmicutes:gtdb_species=s__Siminovitchia terrae:heptad=MCP-44H:species=d__Bacteria_p__Firmicutes_c__Bacilli_o__Bacillales_B_f__Bacillaceae_C_g__Siminovitchia_s__Siminovitchia terrae],RS_GCF_014836955.1_protein.faa_NZ_JACSPV010000007.1_128@PF00015_full_PFAM.181.423:0.0324771[&&NHX:Type=GTDB:gtdb_class=c__Bacilli:gtdb_domain=d__Bacteria:gtdb_family=f__Bacillaceae_C:gtdb_genus=g__Siminovitchia:gtdb_order=o__Bacillales_B:gtdb_phylum=p__Firmicutes:gtdb_species=s__Siminovitchia sp014836955:heptad=MCP-44H:species=d__Bacteria_p__Firmicutes_c__Bacilli_o__Bacillales_B_f__Bacillaceae_C_g__Siminovitchia_s__Siminovitchia sp014836955])0.914:0.098255[&&NHX:Sample_counter=:Type_counter=GTDB--2:capture_class_counter=:capture_domain_counter=:capture_family_counter=:capture_genus_counter=:capture_order_counter=:capture_phylum_counter=:capture_species_counter=:evoltype=D:gtdb_class_counter=c__Bacilli--2:gtdb_domain_counter=d__Bacteria--2:gtdb_family_counter=f__Bacillaceae_C--2:gtdb_genus_counter=g__Siminovitchia--2:gtdb_order_counter=o__Bacillales_B--2:gtdb_phylum_counter=p__Firmicutes--2:gtdb_species_counter=s__Siminovitchia sp014836955--1||s__Siminovitchia terrae--1:heptad_counter=MCP-44H--2:lbd_counter=:lca=d__Bacteria:lca_tree=g__Siminovitchia:name=N312648:ref_name_counter=])0.91:0.107086[&&NHX:Sample_counter=:Type_counter=GTDB--3:capture_class_counter=:capture_domain_counter=:capture_family_counter=:capture_genus_counter=:capture_order_counter=:capture_phylum_counter=:capture_species_counter=:evoltype=D:gtdb_class_counter=c__Bacilli--3:gtdb_domain_counter=d__Bacteria--3:gtdb_family_counter=f__Bacillaceae_C--3:gtdb_genus_counter=g__Siminovitchia--3:gtdb_order_counter=o__Bacillales_B--3:gtdb_phylum_counter=p__Firmicutes--3:gtdb_species_counter=s__Siminovitchia acidinfaciens--1||s__Siminovitchia sp014836955--1||s__Siminovitchia terrae--1:heptad_counter=MCP-34H--1||MCP-44H--2:lbd_counter=:lca=d__Bacteria:lca_tree=g__Siminovitchia:name=N312649:ref_name_counter=])0.943:0.0430119[&&NHX:Sample_counter=:Type_counter=GTDB--10:capture_class_counter=:capture_domain_counter=:capture_family_counter=:capture_genus_counter=:capture_order_counter=:capture_phylum_counter=:capture_species_counter=:evoltype=D:gtdb_class_counter=c__Bacilli--10:gtdb_domain_counter=d__Bacteria--10:gtdb_family_counter=f__Bacillaceae_C--10:gtdb_genus_counter=g__Siminovitchia--10:gtdb_order_counter=o__Bacillales_B--10:gtdb_phylum_counter=p__Firmicutes--10:gtdb_species_counter=s__Siminovitchia acidinfaciens--2||s__Siminovitchia fordii--1||s__Siminovitchia fortis--1||s__Siminovitchia sp009928435--1||s__Siminovitchia sp014836955--2||s__Siminovitchia terrae--2||s__Siminovitchia thermophila--1:heptad_counter=MCP-34H--1||MCP-44H--9:lbd_counter=:lca=d__Bacteria:lca_tree=g__Siminovitchia:name=N312650:ref_name_counter=],(RS_GCF_002797355.1_protein.faa_NZ_KZ454939.1_67@PF00015_full_PFAM.164.427:0.244146[&&NHX:Type=GTDB:gtdb_class=c__Bacilli:gtdb_domain=d__Bacteria:gtdb_family=f__Domibacillaceae:gtdb_genus=g__FJAT-46582:gtdb_order=o__Bacillales_B:gtdb_phylum=p__Firmicutes:gtdb_species=s__FJAT-46582 sp002797355:heptad=MCP-44H:species=d__Bacteria_p__Firmicutes_c__Bacilli_o__Bacillales_B_f__Domibacillaceae_g__FJAT-46582_s__FJAT-46582 sp002797355],RS_GCF_001591625.1_protein.faa_NZ_BCVG01000013.1_1@PF00015_full_PFAM.159.430:0.135083[&&NHX:Type=GTDB:gtdb_class=c__Bacilli:gtdb_domain=d__Bacteria:gtdb_family=f__Bacillaceae:gtdb_genus=g__Metabacillus:gtdb_order=o__Bacillales:gtdb_phylum=p__Firmicutes:gtdb_species=s__Metabacillus fastidiosus:heptad=MCP-44H:species=d__Bacteria_p__Firmicutes_c__Bacilli_o__Bacillales_f__Bacillaceae_g__Metabacillus_s__Metabacillus fastidiosus])0.097:0.0309109[&&NHX:Sample_counter=:Type_counter=GTDB--2:capture_class_counter=:capture_domain_counter=:capture_family_counter=:capture_genus_counter=:capture_order_counter=:capture_phylum_counter=:capture_species_counter=:evoltype=D:gtdb_class_counter=c__Bacilli--2:gtdb_domain_counter=d__Bacteria--2:gtdb_family_counter=f__Bacillaceae--1||f__Domibacillaceae--1:gtdb_genus_counter=g__FJAT-46582--1||g__Metabacillus--1:gtdb_order_counter=o__Bacillales--1||o__Bacillales_B--1:gtdb_phylum_counter=p__Firmicutes--2:gtdb_species_counter=s__FJAT-46582 sp002797355--1||s__Metabacillus fastidiosus--1:heptad_counter=MCP-44H--2:lbd_counter=:lca=d__Bacteria:lca_tree=c__Bacilli:name=N312653:ref_name_counter=])0.865:0.0305641[&&NHX:Sample_counter=:Type_counter=GTDB--12:capture_class_counter=:capture_domain_counter=:capture_family_counter=:capture_genus_counter=:capture_order_counter=:capture_phylum_counter=:capture_species_counter=:evoltype=D:gtdb_class_counter=c__Bacilli--12:gtdb_domain_counter=d__Bacteria--12:gtdb_family_counter=f__Bacillaceae--1||f__Bacillaceae_C--10||f__Domibacillaceae--1:gtdb_genus_counter=g__FJAT-46582--1||g__Metabacillus--1||g__Siminovitchia--10:gtdb_order_counter=o__Bacillales--1||o__Bacillales_B--11:gtdb_phylum_counter=p__Firmicutes--12:gtdb_species_counter=s__FJAT-46582 sp002797355--1||s__Metabacillus fastidiosus--1||s__Siminovitchia acidinfaciens--2||s__Siminovitchia fordii--1||s__Siminovitchia fortis--1||s__Siminovitchia sp009928435--1||s__Siminovitchia sp014836955--2||s__Siminovitchia terrae--2||s__Siminovitchia thermophila--1:heptad_counter=MCP-34H--1||MCP-44H--11:lbd_counter=:lca=d__Bacteria:lca_tree=o__Bacillales_B:name=N312654:ref_name_counter=],(((RS_GCF_009651005.1_protein.faa_NZ_WHVW01000015.1_71@PF00015_full_PFAM.171.426:0.244514[&&NHX:Type=GTDB:gtdb_class=c__Bacilli:gtdb_domain=d__Bacteria:gtdb_family=f__Planococcaceae:gtdb_genus=g__Sporosarcina:gtdb_order=o__Bacillales_A:gtdb_phylum=p__Firmicutes:gtdb_species=s__Sporosarcina sp009651005:heptad=MCP-44H:species=d__Bacteria_p__Firmicutes_c__Bacilli_o__Bacillales_A_f__Planococcaceae_g__Sporosarcina_s__Sporosarcina sp009651005],(RS_GCF_003384035.1_protein.faa_NZ_QQAK01000012.1_88@PF00015_full_PFAM.155.426:0.0397128[&&NHX:Type=GTDB:gtdb_class=c__Bacilli:gtdb_domain=d__Bacteria:gtdb_family=f__Planococcaceae:gtdb_genus=g__Sporosarcina:gtdb_order=o__Bacillales_A:gtdb_phylum=p__Firmicutes:gtdb_species=s__Sporosarcina sp003384035:heptad=MCP-44H:species=d__Bacteria_p__Firmicutes_c__Bacilli_o__Bacillales_A_f__Planococcaceae_g__Sporosarcina_s__Sporosarcina sp003384035],(RS_GCF_000813425.1_protein.faa_NZ_JWIB01000021.1_81@PF00015_full_PFAM.155.426:0.0283283[&&NHX:Type=GTDB:gtdb_class=c__Bacilli:gtdb_domain=d__Bacteria:gtdb_family=f__Planococcaceae:gtdb_genus=g__Sporosarcina:gtdb_order=o__Bacillales_A:gtdb_phylum=p__Firmicutes:gtdb_species=s__Sporosarcina sp000813425:heptad=MCP-44H:species=d__Bacteria_p__Firmicutes_c__Bacilli_o__Bacillales_A_f__Planococcaceae_g__Sporosarcina_s__Sporosarcina sp000813425],RS_GCF_000586555.1_protein.faa_NZ_AZUC01000014.1_251@PF00015_full_PFAM.165.427:0.0362504[&&NHX:Type=GTDB:gtdb_class=c__Bacilli:gtdb_domain=d__Bacteria:gtdb_family=f__Planococcaceae:gtdb_genus=g__Sporosarcina:gtdb_order=o__Bacillales_A:gtdb_phylum=p__Firmicutes:gtdb_species=s__Sporosarcina sp000586555:heptad=MCP-44H:species=d__Bacteria_p__Firmicutes_c__Bacilli_o__Bacillales_A_f__Planococcaceae_g__Sporosarcina_s__Sporosarcina sp000586555])0.934:0.0317602[&&NHX:Sample_counter=:Type_counter=GTDB--2:capture_class_counter=:capture_domain_counter=:capture_family_counter=:capture_genus_counter=:capture_order_counter=:capture_phylum_counter=:capture_species_counter=:evoltype=D:gtdb_class_counter=c__Bacilli--2:gtdb_domain_counter=d__Bacteria--2:gtdb_family_counter=f__Planococcaceae--2:gtdb_genus_counter=g__Sporosarcina--2:gtdb_order_counter=o__Bacillales_A--2:gtdb_phylum_counter=p__Firmicutes--2:gtdb_species_counter=s__Sporosarcina sp000586555--1||s__Sporosarcina sp000813425--1:heptad_counter=MCP-44H--2:lbd_counter=:lca=d__Bacteria:lca_tree=g__Sporosarcina:name=N312659:ref_name_counter=])0.994:0.129258[&&NHX:Sample_counter=:Type_counter=GTDB--3:capture_class_counter=:capture_domain_counter=:capture_family_counter=:capture_genus_counter=:capture_order_counter=:capture_phylum_counter=:capture_species_counter=:evoltype=D:gtdb_class_counter=c__Bacilli--3:gtdb_domain_counter=d__Bacteria--3:gtdb_family_counter=f__Planococcaceae--3:gtdb_genus_counter=g__Sporosarcina--3:gtdb_order_counter=o__Bacillales_A--3:gtdb_phylum_counter=p__Firmicutes--3:gtdb_species_counter=s__Sporosarcina sp000586555--1||s__Sporosarcina sp000813425--1||s__Sporosarcina sp003384035--1:heptad_counter=MCP-44H--3:lbd_counter=:lca=d__Bacteria:lca_tree=g__Sporosarcina:name=N312660:ref_name_counter=])0.997:0.130468[&&NHX:Sample_counter=:Type_counter=GTDB--4:capture_class_counter=:capture_domain_counter=:capture_family_counter=:capture_genus_counter=:capture_order_counter=:capture_phylum_counter=:capture_species_counter=:evoltype=D:gtdb_class_counter=c__Bacilli--4:gtdb_domain_counter=d__Bacteria--4:gtdb_family_counter=f__Planococcaceae--4:gtdb_genus_counter=g__Sporosarcina--4:gtdb_order_counter=o__Bacillales_A--4:gtdb_phylum_counter=p__Firmicutes--4:gtdb_species_counter=s__Sporosarcina sp000586555--1||s__Sporosarcina sp000813425--1||s__Sporosarcina sp003384035--1||s__Sporosarcina sp009651005--1:heptad_counter=MCP-44H--4:lbd_counter=:lca=d__Bacteria:lca_tree=g__Sporosarcina:name=N312661:ref_name_counter=],(RS_GCF_003467445.1_protein.faa_NZ_QSGS01000008.1_13@PF00015_full_PFAM.158.430:0.0186145[&&NHX:Type=GTDB:gtdb_class=c__Bacilli:gtdb_domain=d__Bacteria:gtdb_family=f__Exiguobacteraceae:gtdb_genus=g__Exiguobacterium:gtdb_order=o__Exiguobacterales:gtdb_phylum=p__Firmicutes:gtdb_species=s__Exiguobacterium sp003467445:heptad=MCP-44H:species=d__Bacteria_p__Firmicutes_c__Bacilli_o__Exiguobacterales_f__Exiguobacteraceae_g__Exiguobacterium_s__Exiguobacterium sp003467445],RS_GCF_003331145.1_protein.faa_NZ_QLVE01000015.1_9@PF00015_full_PFAM.158.430:0.00498985[&&NHX:Type=GTDB:gtdb_class=c__Bacilli:gtdb_domain=d__Bacteria:gtdb_family=f__Exiguobacteraceae:gtdb_genus=g__Exiguobacterium:gtdb_order=o__Exiguobacterales:gtdb_phylum=p__Firmicutes:gtdb_species=s__Exiguobacterium sp003331145:heptad=MCP-44H:species=d__Bacteria_p__Firmicutes_c__Bacilli_o__Exiguobacterales_f__Exiguobacteraceae_g__Exiguobacterium_s__Exiguobacterium sp003331145])0.999:0.138682[&&NHX:Sample_counter=:Type_counter=GTDB--2:capture_class_counter=:capture_domain_counter=:capture_family_counter=:capture_genus_counter=:capture_order_counter=:capture_phylum_counter=:capture_species_counter=:evoltype=D:gtdb_class_counter=c__Bacilli--2:gtdb_domain_counter=d__Bacteria--2:gtdb_family_counter=f__Exiguobacteraceae--2:gtdb_genus_counter=g__Exiguobacterium--2:gtdb_order_counter=o__Exiguobacterales--2:gtdb_phylum_counter=p__Firmicutes--2:gtdb_species_counter=s__Exiguobacterium sp003331145--1||s__Exiguobacterium sp003467445--1:heptad_counter=MCP-44H--2:lbd_counter=:lca=d__Bacteria:lca_tree=g__Exiguobacterium:name=N312664:ref_name_counter=])0.894:0.0543512[&&NHX:Sample_counter=:Type_counter=GTDB--6:capture_class_counter=:capture_domain_counter=:capture_family_counter=:capture_genus_counter=:capture_order_counter=:capture_phylum_counter=:capture_species_counter=:evoltype=D:gtdb_class_counter=c__Bacilli--6:gtdb_domain_counter=d__Bacteria--6:gtdb_family_counter=f__Exiguobacteraceae--2||f__Planococcaceae--4:gtdb_genus_counter=g__Exiguobacterium--2||g__Sporosarcina--4:gtdb_order_counter=o__Bacillales_A--4||o__Exiguobacterales--2:gtdb_phylum_counter=p__Firmicutes--6:gtdb_species_counter=s__Exiguobacterium sp003331145--1||s__Exiguobacterium sp003467445--1||s__Sporosarcina sp000586555--1||s__Sporosarcina sp000813425--1||s__Sporosarcina sp003384035--1||s__Sporosarcina sp009651005--1:heptad_counter=MCP-44H--6:lbd_counter=:lca=d__Bacteria:lca_tree=c__Bacilli:name=N312665:ref_name_counter=],RS_GCF_008710145.1_protein.faa_NZ_VYKL01000025.1_7@PF00015_full_PFAM.173.428:0.214135[&&NHX:Type=GTDB:gtdb_class=c__Bacilli:gtdb_domain=d__Bacteria:gtdb_family=f__DSM-18226:gtdb_genus=g__Bacillus_BD:gtdb_order=o__Bacillales_B:gtdb_phylum=p__Firmicutes:gtdb_species=s__Bacillus_BD endozanthoxylicus:heptad=MCP-44H:species=d__Bacteria_p__Firmicutes_c__Bacilli_o__Bacillales_B_f__DSM-18226_g__Bacillus_BD_s__Bacillus_BD endozanthoxylicus])0.488:0.0414434[&&NHX:Sample_counter=:Type_counter=GTDB--7:capture_class_counter=:capture_domain_counter=:capture_family_counter=:capture_genus_counter=:capture_order_counter=:capture_phylum_counter=:capture_species_counter=:evoltype=D:gtdb_class_counter=c__Bacilli--7:gtdb_domain_counter=d__Bacteria--7:gtdb_family_counter=f__DSM-18226--1||f__Exiguobacteraceae--2||f__Planococcaceae--4:gtdb_genus_counter=g__Bacillus_BD--1||g__Exiguobacterium--2||g__Sporosarcina--4:gtdb_order_counter=o__Bacillales_A--4||o__Bacillales_B--1||o__Exiguobacterales--2:gtdb_phylum_counter=p__Firmicutes--7:gtdb_species_counter=s__Bacillus_BD endozanthoxylicus--1||s__Exiguobacterium sp003331145--1||s__Exiguobacterium sp003467445--1||s__Sporosarcina sp000586555--1||s__Sporosarcina sp000813425--1||s__Sporosarcina sp003384035--1||s__Sporosarcina sp009651005--1:heptad_counter=MCP-44H--7:lbd_counter=:lca=d__Bacteria:lca_tree=c__Bacilli:name=N312667:ref_name_counter=])0.861:0.0453438[&&NHX:Sample_counter=:Type_counter=GTDB--19:capture_class_counter=:capture_domain_counter=:capture_family_counter=:capture_genus_counter=:capture_order_counter=:capture_phylum_counter=:capture_species_counter=:evoltype=D:gtdb_class_counter=c__Bacilli--19:gtdb_domain_counter=d__Bacteria--19:gtdb_family_counter=f__Bacillaceae--1||f__Bacillaceae_C--10||f__DSM-18226--1||f__Domibacillaceae--1||f__Exiguobacteraceae--2||f__Planococcaceae--4:gtdb_genus_counter=g__Bacillus_BD--1||g__Exiguobacterium--2||g__FJAT-46582--1||g__Metabacillus--1||g__Siminovitchia--10||g__Sporosarcina--4:gtdb_order_counter=o__Bacillales--1||o__Bacillales_A--4||o__Bacillales_B--12||o__Exiguobacterales--2:gtdb_phylum_counter=p__Firmicutes--19:gtdb_species_counter=s__Bacillus_BD endozanthoxylicus--1||s__Exiguobacterium sp003331145--1||s__Exiguobacterium sp003467445--1||s__FJAT-46582 sp002797355--1||s__Metabacillus fastidiosus--1||s__Siminovitchia acidinfaciens--2||s__Siminovitchia fordii--1||s__Siminovitchia fortis--1||s__Siminovitchia sp009928435--1||s__Siminovitchia sp014836955--2||s__Siminovitchia terrae--2||s__Siminovitchia thermophila--1||s__Sporosarcina sp000586555--1||s__Sporosarcina sp000813425--1||s__Sporosarcina sp003384035--1||s__Sporosarcina sp009651005--1:heptad_counter=MCP-34H--1||MCP-44H--18:lbd_counter=:lca=d__Bacteria:lca_tree=c__Bacilli:name=N312668:ref_name_counter=],(RS_GCF_003426025.1_protein.faa_NZ_QJSH01000014.1_6@PF00015_full_PFAM.149.427:0.332004[&&NHX:Type=GTDB:gtdb_class=c__Bacilli:gtdb_domain=d__Bacteria:gtdb_family=f__Amphibacillaceae:gtdb_genus=g__Paraliobacillus_A:gtdb_order=o__Bacillales_D:gtdb_phylum=p__Firmicutes:gtdb_species=s__Paraliobacillus_A quinghaiensis:heptad=MCP-44H:species=d__Bacteria_p__Firmicutes_c__Bacilli_o__Bacillales_D_f__Amphibacillaceae_g__Paraliobacillus_A_s__Paraliobacillus_A quinghaiensis],(RS_GCF_000005825.2_protein.faa_NC_013791.2_803@PF00015_full_PFAM.159.430:0.0037261[&&NHX:Type=GTDB:gtdb_class=c__Bacilli:gtdb_domain=d__Bacteria:gtdb_family=f__Bacillaceae_D:gtdb_genus=g__Bacillus_S:gtdb_order=o__Bacillales_H:gtdb_phylum=p__Firmicutes:gtdb_species=s__Bacillus_S pseudofirmus:heptad=MCP-44H:species=d__Bacteria_p__Firmicutes_c__Bacilli_o__Bacillales_H_f__Bacillaceae_D_g__Bacillus_S_s__Bacillus_S pseudofirmus],RS_GCF_000474275.2_protein.faa_NZ_ATAE01000003.1_134@PF00015_full_PFAM.159.430:0.0090178[&&NHX:Type=GTDB:gtdb_class=c__Bacilli:gtdb_domain=d__Bacteria:gtdb_family=f__Bacillaceae_D:gtdb_genus=g__Bacillus_S:gtdb_order=o__Bacillales_H:gtdb_phylum=p__Firmicutes:gtdb_species=s__Bacillus_S marmarensis:heptad=MCP-44H:species=d__Bacteria_p__Firmicutes_c__Bacilli_o__Bacillales_H_f__Bacillaceae_D_g__Bacillus_S_s__Bacillus_S marmarensis])1:0.279679[&&NHX:Sample_counter=:Type_counter=GTDB--2:capture_class_counter=:capture_domain_counter=:capture_family_counter=:capture_genus_counter=:capture_order_counter=:capture_phylum_counter=:capture_species_counter=:evoltype=D:gtdb_class_counter=c__Bacilli--2:gtdb_domain_counter=d__Bacteria--2:gtdb_family_counter=f__Bacillaceae_D--2:gtdb_genus_counter=g__Bacillus_S--2:gtdb_order_counter=o__Bacillales_H--2:gtdb_phylum_counter=p__Firmicutes--2:gtdb_species_counter=s__Bacillus_S marmarensis--1||s__Bacillus_S pseudofirmus--1:heptad_counter=MCP-44H--2:lbd_counter=:lca=d__Bacteria:lca_tree=g__Bacillus_S:name=N312672:ref_name_counter=])0.966:0.0988638[&&NHX:Sample_counter=:Type_counter=GTDB--3:capture_class_counter=:capture_domain_counter=:capture_family_counter=:capture_genus_counter=:capture_order_counter=:capture_phylum_counter=:capture_species_counter=:evoltype=D:gtdb_class_counter=c__Bacilli--3:gtdb_domain_counter=d__Bacteria--3:gtdb_family_counter=f__Amphibacillaceae--1||f__Bacillaceae_D--2:gtdb_genus_counter=g__Bacillus_S--2||g__Paraliobacillus_A--1:gtdb_order_counter=o__Bacillales_D--1||o__Bacillales_H--2:gtdb_phylum_counter=p__Firmicutes--3:gtdb_species_counter=s__Bacillus_S marmarensis--1||s__Bacillus_S pseudofirmus--1||s__Paraliobacillus_A quinghaiensis--1:heptad_counter=MCP-44H--3:lbd_counter=:lca=d__Bacteria:lca_tree=c__Bacilli:name=N312673:ref_name_counter=])0.308:0.0553018[&&NHX:Sample_counter=:Type_counter=GTDB--22:capture_class_counter=:capture_domain_counter=:capture_family_counter=:capture_genus_counter=:capture_order_counter=:capture_phylum_counter=:capture_species_counter=:evoltype=D:gtdb_class_counter=c__Bacilli--22:gtdb_domain_counter=d__Bacteria--22:gtdb_family_counter=f__Amphibacillaceae--1||f__Bacillaceae--1||f__Bacillaceae_C--10||f__Bacillaceae_D--2||f__DSM-18226--1||f__Domibacillaceae--1||f__Exiguobacteraceae--2||f__Planococcaceae--4:gtdb_genus_counter=g__Bacillus_BD--1||g__Bacillus_S--2||g__Exiguobacterium--2||g__FJAT-46582--1||g__Metabacillus--1||g__Paraliobacillus_A--1||g__Siminovitchia--10||g__Sporosarcina--4:gtdb_order_counter=o__Bacillales--1||o__Bacillales_A--4||o__Bacillales_B--12||o__Bacillales_D--1||o__Bacillales_H--2||o__Exiguobacterales--2:gtdb_phylum_counter=p__Firmicutes--22:gtdb_species_counter=s__Bacillus_BD endozanthoxylicus--1||s__Bacillus_S marmarensis--1||s__Bacillus_S pseudofirmus--1||s__Exiguobacterium sp003331145--1||s__Exiguobacterium sp003467445--1||s__FJAT-46582 sp002797355--1||s__Metabacillus fastidiosus--1||s__Paraliobacillus_A quinghaiensis--1||s__Siminovitchia acidinfaciens--2||s__Siminovitchia fordii--1||s__Siminovitchia fortis--1||s__Siminovitchia sp009928435--1||s__Siminovitchia sp014836955--2||s__Siminovitchia terrae--2||s__Siminovitchia thermophila--1||s__Sporosarcina sp000586555--1||s__Sporosarcina sp000813425--1||s__Sporosarcina sp003384035--1||s__Sporosarcina sp009651005--1:heptad_counter=MCP-34H--1||MCP-44H--21:lbd_counter=:lca=d__Bacteria:lca_tree=c__Bacilli:name=N312674:ref_name_counter=])0.993:0.134909[&&NHX:Sample_counter=:Type_counter=GTDB--26:capture_class_counter=:capture_domain_counter=:capture_family_counter=:capture_genus_counter=:capture_order_counter=:capture_phylum_counter=:capture_species_counter=:evoltype=D:gtdb_class_counter=c__Bacilli--26:gtdb_domain_counter=d__Bacteria--26:gtdb_family_counter=f__Amphibacillaceae--4||f__Bacillaceae--1||f__Bacillaceae_C--11||f__Bacillaceae_D--2||f__DSM-18226--1||f__Domibacillaceae--1||f__Exiguobacteraceae--2||f__Planococcaceae--4:gtdb_genus_counter=g__Bacillus_BD--1||g__Bacillus_S--2||g__Exiguobacterium--2||g__FJAT-46582--1||g__Metabacillus--1||g__Paraliobacillus_A--1||g__Siminovitchia--10||g__Sporosarcina--4||g__Virgibacillus--3||g__Weizmannia--1:gtdb_order_counter=o__Bacillales--1||o__Bacillales_A--4||o__Bacillales_B--13||o__Bacillales_D--4||o__Bacillales_H--2||o__Exiguobacterales--2:gtdb_phylum_counter=p__Firmicutes--26:gtdb_species_counter=s__Bacillus_BD endozanthoxylicus--1||s__Bacillus_S marmarensis--1||s__Bacillus_S pseudofirmus--1||s__Exiguobacterium sp003331145--1||s__Exiguobacterium sp003467445--1||s__FJAT-46582 sp002797355--1||s__Metabacillus fastidiosus--1||s__Paraliobacillus_A quinghaiensis--1||s__Siminovitchia acidinfaciens--2||s__Siminovitchia fordii--1||s__Siminovitchia fortis--1||s__Siminovitchia sp009928435--1||s__Siminovitchia sp014836955--2||s__Siminovitchia terrae--2||s__Siminovitchia thermophila--1||s__Sporosarcina sp000586555--1||s__Sporosarcina sp000813425--1||s__Sporosarcina sp003384035--1||s__Sporosarcina sp009651005--1||s__Virgibacillus pantothenticus--1||s__Virgibacillus proomii_B--1||s__Virgibacillus sp003612345--1||s__Weizmannia coagulans_A--1:heptad_counter=MCP-34H--1||MCP-44H--25:lbd_counter=:lca=d__Bacteria:lca_tree=c__Bacilli:name=N312675:ref_name_counter=])0.994:0.121213[&&NHX:Sample_counter=:Type_counter=GTDB--39:capture_class_counter=:capture_domain_counter=:capture_family_counter=:capture_genus_counter=:capture_order_counter=:capture_phylum_counter=:capture_species_counter=:evoltype=D:gtdb_class_counter=c__Bacilli--39:gtdb_domain_counter=d__Bacteria--39:gtdb_family_counter=f__Amphibacillaceae--4||f__Bacillaceae--1||f__Bacillaceae_C--11||f__Bacillaceae_D--2||f__Bacillaceae_J--1||f__DSM-18226--13||f__Domibacillaceae--1||f__Exiguobacteraceae--2||f__Planococcaceae--4:gtdb_genus_counter=g__Bacillus_BD--1||g__Bacillus_S--2||g__Cytobacillus--7||g__Exiguobacterium--2||g__FJAT-46582--1||g__Metabacillus--1||g__Neobacillus--2||g__OESV01--1||g__Paraliobacillus_A--1||g__Robertmurraya--3||g__Siminovitchia--10||g__Sporosarcina--4||g__Virgibacillus--3||g__Weizmannia--1:gtdb_order_counter=o__Bacillales--1||o__Bacillales_A--4||o__Bacillales_B--25||o__Bacillales_C--1||o__Bacillales_D--4||o__Bacillales_H--2||o__Exiguobacterales--2:gtdb_phylum_counter=p__Firmicutes--39:gtdb_species_counter=s__Bacillus_BD endozanthoxylicus--1||s__Bacillus_S marmarensis--1||s__Bacillus_S pseudofirmus--1||s__Cytobacillus eiseniae--1||s__Cytobacillus gottheilii--1||s__Cytobacillus gottheilii_A--1||s__Cytobacillus massiliigabonensis--1||s__Cytobacillus praedii--1||s__Cytobacillus solani--1||s__Cytobacillus sp019039215--1||s__Exiguobacterium sp003331145--1||s__Exiguobacterium sp003467445--1||s__FJAT-46582 sp002797355--1||s__Metabacillus fastidiosus--1||s__Neobacillus rubiinfantis--1||s__Neobacillus sp011250555--1||s__OESV01 sp900240995--1||s__Paraliobacillus_A quinghaiensis--1||s__Robertmurraya massiliosenegalensis--1||s__Robertmurraya methanolica_A--1||s__Robertmurraya siralis--1||s__Siminovitchia acidinfaciens--2||s__Siminovitchia fordii--1||s__Siminovitchia fortis--1||s__Siminovitchia sp009928435--1||s__Siminovitchia sp014836955--2||s__Siminovitchia terrae--2||s__Siminovitchia thermophila--1||s__Sporosarcina sp000586555--1||s__Sporosarcina sp000813425--1||s__Sporosarcina sp003384035--1||s__Sporosarcina sp009651005--1||s__Virgibacillus pantothenticus--1||s__Virgibacillus proomii_B--1||s__Virgibacillus sp003612345--1||s__Weizmannia coagulans_A--1:heptad_counter=MCP-34H--1||MCP-44H--38:lbd_counter=:lca=d__Bacteria:lca_tree=c__Bacilli:name=N312676:ref_name_counter=])0.83:0.0254613[&&NHX:Sample_counter=:Type_counter=GTDB--44:capture_class_counter=:capture_domain_counter=:capture_family_counter=:capture_genus_counter=:capture_order_counter=:capture_phylum_counter=:capture_species_counter=:evoltype=D:gtdb_class_counter=c__Bacilli--44:gtdb_domain_counter=d__Bacteria--44:gtdb_family_counter=f__Alkalibacillaceae--2||f__Amphibacillaceae--4||f__Bacillaceae--1||f__Bacillaceae_C--11||f__Bacillaceae_D--2||f__Bacillaceae_J--1||f__DSM-18226--15||f__Domibacillaceae--1||f__Exiguobacteraceae--2||f__HMF5848--1||f__Planococcaceae--4:gtdb_genus_counter=g__Bacillus_BD--1||g__Bacillus_S--2||g__Cytobacillus--8||g__Exiguobacterium--2||g__FJAT-46582--1||g__HMF5848--1||g__Melghiribacillus--1||g__Metabacillus--1||g__Neobacillus--2||g__Niallia--1||g__OESV01--1||g__Paraliobacillus_A--1||g__Robertmurraya--3||g__Salirhabdus--1||g__Siminovitchia--10||g__Sporosarcina--4||g__Virgibacillus--3||g__Weizmannia--1:gtdb_order_counter=o__Bacillales--2||o__Bacillales_A--4||o__Bacillales_B--27||o__Bacillales_C--1||o__Bacillales_D--6||o__Bacillales_H--2||o__Exiguobacterales--2:gtdb_phylum_counter=p__Firmicutes--44:gtdb_species_counter=s__Bacillus_BD endozanthoxylicus--1||s__Bacillus_S marmarensis--1||s__Bacillus_S pseudofirmus--1||s__Cytobacillus eiseniae--1||s__Cytobacillus gottheilii--1||s__Cytobacillus gottheilii_A--1||s__Cytobacillus horneckiae--1||s__Cytobacillus massiliigabonensis--1||s__Cytobacillus praedii--1||s__Cytobacillus solani--1||s__Cytobacillus sp019039215--1||s__Exiguobacterium sp003331145--1||s__Exiguobacterium sp003467445--1||s__FJAT-46582 sp002797355--1||s__HMF5848 sp003944835--1||s__Melghiribacillus sp017656265--1||s__Metabacillus fastidiosus--1||s__Neobacillus rubiinfantis--1||s__Neobacillus sp011250555--1||s__Niallia sp900199695--1||s__OESV01 sp900240995--1||s__Paraliobacillus_A quinghaiensis--1||s__Robertmurraya massiliosenegalensis--1||s__Robertmurraya methanolica_A--1||s__Robertmurraya siralis--1||s__Salirhabdus euzebyi--1||s__Siminovitchia acidinfaciens--2||s__Siminovitchia fordii--1||s__Siminovitchia fortis--1||s__Siminovitchia sp009928435--1||s__Siminovitchia sp014836955--2||s__Siminovitchia terrae--2||s__Siminovitchia thermophila--1||s__Sporosarcina sp000586555--1||s__Sporosarcina sp000813425--1||s__Sporosarcina sp003384035--1||s__Sporosarcina sp009651005--1||s__Virgibacillus pantothenticus--1||s__Virgibacillus proomii_B--1||s__Virgibacillus sp003612345--1||s__Weizmannia coagulans_A--1:heptad_counter=MCP-34H--1||MCP-44H--43:lbd_counter=:lca=d__Bacteria:lca_tree=c__Bacilli:name=N312677:ref_name_counter=],((RS_GCF_001644195.2_protein.faa_NZ_LWBL02000056.1_14@PF00015_full_PFAM.153.427:0.337897[&&NHX:Type=GTDB:gtdb_class=c__Bacilli:gtdb_domain=d__Bacteria:gtdb_family=f__Bacillaceae_O:gtdb_genus=g__Bacillus_BL:gtdb_order=o__Bacillales_D:gtdb_phylum=p__Firmicutes:gtdb_species=s__Bacillus_BL marinisedimentorum:heptad=MCP-44H:species=d__Bacteria_p__Firmicutes_c__Bacilli_o__Bacillales_D_f__Bacillaceae_O_g__Bacillus_BL_s__Bacillus_BL marinisedimentorum],(RS_GCF_003184905.1_protein.faa_NZ_QFRU01000028.1_59@PF00015_full_PFAM.182.427:0.0692813[&&NHX:Type=GTDB:gtdb_class=c__Bacilli:gtdb_domain=d__Bacteria:gtdb_family=f__Bacillaceae_H:gtdb_genus=g__Priestia:gtdb_order=o__Bacillales:gtdb_phylum=p__Firmicutes:gtdb_species=s__Priestia sp003184905:heptad=MCP-44H:species=d__Bacteria_p__Firmicutes_c__Bacilli_o__Bacillales_f__Bacillaceae_H_g__Priestia_s__Priestia sp003184905],RS_GCF_016909075.1_protein.faa_NZ_JAFBFC010000001.1_945@PF00015_full_PFAM.161.426:0.0966056[&&NHX:Type=GTDB:gtdb_class=c__Bacilli:gtdb_domain=d__Bacteria:gtdb_family=f__Bacillaceae_H:gtdb_genus=g__Priestia:gtdb_order=o__Bacillales:gtdb_phylum=p__Firmicutes:gtdb_species=s__Priestia iocasae:heptad=MCP-44H:species=d__Bacteria_p__Firmicutes_c__Bacilli_o__Bacillales_f__Bacillaceae_H_g__Priestia_s__Priestia iocasae])1:0.243463[&&NHX:Sample_counter=:Type_counter=GTDB--2:capture_class_counter=:capture_domain_counter=:capture_family_counter=:capture_genus_counter=:capture_order_counter=:capture_phylum_counter=:capture_species_counter=:evoltype=D:gtdb_class_counter=c__Bacilli--2:gtdb_domain_counter=d__Bacteria--2:gtdb_family_counter=f__Bacillaceae_H--2:gtdb_genus_counter=g__Priestia--2:gtdb_order_counter=o__Bacillales--2:gtdb_phylum_counter=p__Firmicutes--2:gtdb_species_counter=s__Priestia iocasae--1||s__Priestia sp003184905--1:heptad_counter=MCP-44H--2:lbd_counter=:lca=d__Bacteria:lca_tree=g__Priestia:name=N312681:ref_name_counter=])0.399:0.0349116[&&NHX:Sample_counter=:Type_counter=GTDB--3:capture_class_counter=:capture_domain_counter=:capture_family_counter=:capture_genus_counter=:capture_order_counter=:capture_phylum_counter=:capture_species_counter=:evoltype=D:gtdb_class_counter=c__Bacilli--3:gtdb_domain_counter=d__Bacteria--3:gtdb_family_counter=f__Bacillaceae_H--2||f__Bacillaceae_O--1:gtdb_genus_counter=g__Bacillus_BL--1||g__Priestia--2:gtdb_order_counter=o__Bacillales--2||o__Bacillales_D--1:gtdb_phylum_counter=p__Firmicutes--3:gtdb_species_counter=s__Bacillus_BL marinisedimentorum--1||s__Priestia iocasae--1||s__Priestia sp003184905--1:heptad_counter=MCP-44H--3:lbd_counter=:lca=d__Bacteria:lca_tree=c__Bacilli:name=N312682:ref_name_counter=],(GB_GCA_014896555.1_protein.faa_JADBKC010000074.1_5@PF00015_full_PFAM.156.420:0.427937[&&NHX:Type=GTDB:gtdb_class=c__Bacilli:gtdb_domain=d__Bacteria:gtdb_family=f__Domibacillaceae:gtdb_genus=g__Bacillus_O:gtdb_order=o__Bacillales_B:gtdb_phylum=p__Firmicutes:gtdb_species=s__Bacillus_O sp014896555:heptad=MCP-44H:species=d__Bacteria_p__Firmicutes_c__Bacilli_o__Bacillales_B_f__Domibacillaceae_g__Bacillus_O_s__Bacillus_O sp014896555],1a15f06a-b486-4e5c-a713-9433000d1b43_4@MCPsignal.107.132:0.575089[&&NHX:Sample=rhiztom1:Type=capture:capture_class=c__Gammaproteobacteria:capture_domain=d__Bacteria:capture_family=f__SG8-11:capture_genus=g__UBA6920:capture_order=o__SG8-11:capture_phylum=p__Proteobacteria:capture_species=s__UBA6920 sp002448875:heptad=MCP-52H])0.835:0.117379[&&NHX:Sample_counter=rhiztom1--1:Type_counter=GTDB--1||capture--1:capture_class_counter=c__Gammaproteobacteria--1:capture_domain_counter=d__Bacteria--1:capture_family_counter=f__SG8-11--1:capture_genus_counter=g__UBA6920--1:capture_order_counter=o__SG8-11--1:capture_phylum_counter=p__Proteobacteria--1:capture_species_counter=s__UBA6920 sp002448875--1:gtdb_class_counter=c__Bacilli--1:gtdb_domain_counter=d__Bacteria--1:gtdb_family_counter=f__Domibacillaceae--1:gtdb_genus_counter=g__Bacillus_O--1:gtdb_order_counter=o__Bacillales_B--1:gtdb_phylum_counter=p__Firmicutes--1:gtdb_species_counter=s__Bacillus_O sp014896555--1:heptad_counter=MCP-44H--1||MCP-52H--1:lbd_counter=:lca_tree=s__Bacillus_O sp014896555:name=N312685:ref_name_counter=])0.17:0.0357675[&&NHX:Sample_counter=rhiztom1--1:Type_counter=GTDB--4||capture--1:capture_class_counter=c__Gammaproteobacteria--1:capture_domain_counter=d__Bacteria--1:capture_family_counter=f__SG8-11--1:capture_genus_counter=g__UBA6920--1:capture_order_counter=o__SG8-11--1:capture_phylum_counter=p__Proteobacteria--1:capture_species_counter=s__UBA6920 sp002448875--1:gtdb_class_counter=c__Bacilli--4:gtdb_domain_counter=d__Bacteria--4:gtdb_family_counter=f__Bacillaceae_H--2||f__Bacillaceae_O--1||f__Domibacillaceae--1:gtdb_genus_counter=g__Bacillus_BL--1||g__Bacillus_O--1||g__Priestia--2:gtdb_order_counter=o__Bacillales--2||o__Bacillales_B--1||o__Bacillales_D--1:gtdb_phylum_counter=p__Firmicutes--4:gtdb_species_counter=s__Bacillus_BL marinisedimentorum--1||s__Bacillus_O sp014896555--1||s__Priestia iocasae--1||s__Priestia sp003184905--1:heptad_counter=MCP-44H--4||MCP-52H--1:lbd_counter=:lca_tree=c__Bacilli:name=N312686:ref_name_counter=])0.743:0.0513137[&&NHX:Sample_counter=rhiztom1--1:Type_counter=GTDB--48||capture--1:capture_class_counter=c__Gammaproteobacteria--1:capture_domain_counter=d__Bacteria--1:capture_family_counter=f__SG8-11--1:capture_genus_counter=g__UBA6920--1:capture_order_counter=o__SG8-11--1:capture_phylum_counter=p__Proteobacteria--1:capture_species_counter=s__UBA6920 sp002448875--1:evoltype=D:gtdb_class_counter=c__Bacilli--48:gtdb_domain_counter=d__Bacteria--48:gtdb_family_counter=f__Alkalibacillaceae--2||f__Amphibacillaceae--4||f__Bacillaceae--1||f__Bacillaceae_C--11||f__Bacillaceae_D--2||f__Bacillaceae_H--2||f__Bacillaceae_J--1||f__Bacillaceae_O--1||f__DSM-18226--15||f__Domibacillaceae--2||f__Exiguobacteraceae--2||f__HMF5848--1||f__Planococcaceae--4:gtdb_genus_counter=g__Bacillus_BD--1||g__Bacillus_BL--1||g__Bacillus_O--1||g__Bacillus_S--2||g__Cytobacillus--8||g__Exiguobacterium--2||g__FJAT-46582--1||g__HMF5848--1||g__Melghiribacillus--1||g__Metabacillus--1||g__Neobacillus--2||g__Niallia--1||g__OESV01--1||g__Paraliobacillus_A--1||g__Priestia--2||g__Robertmurraya--3||g__Salirhabdus--1||g__Siminovitchia--10||g__Sporosarcina--4||g__Virgibacillus--3||g__Weizmannia--1:gtdb_order_counter=o__Bacillales--4||o__Bacillales_A--4||o__Bacillales_B--28||o__Bacillales_C--1||o__Bacillales_D--7||o__Bacillales_H--2||o__Exiguobacterales--2:gtdb_phylum_counter=p__Firmicutes--48:gtdb_species_counter=s__Bacillus_BD endozanthoxylicus--1||s__Bacillus_BL marinisedimentorum--1||s__Bacillus_O sp014896555--1||s__Bacillus_S marmarensis--1||s__Bacillus_S pseudofirmus--1||s__Cytobacillus eiseniae--1||s__Cytobacillus gottheilii--1||s__Cytobacillus gottheilii_A--1||s__Cytobacillus horneckiae--1||s__Cytobacillus massiliigabonensis--1||s__Cytobacillus praedii--1||s__Cytobacillus solani--1||s__Cytobacillus sp019039215--1||s__Exiguobacterium sp003331145--1||s__Exiguobacterium sp003467445--1||s__FJAT-46582 sp002797355--1||s__HMF5848 sp003944835--1||s__Melghiribacillus sp017656265--1||s__Metabacillus fastidiosus--1||s__Neobacillus rubiinfantis--1||s__Neobacillus sp011250555--1||s__Niallia sp900199695--1||s__OESV01 sp900240995--1||s__Paraliobacillus_A quinghaiensis--1||s__Priestia iocasae--1||s__Priestia sp003184905--1||s__Robertmurraya massiliosenegalensis--1||s__Robertmurraya methanolica_A--1||s__Robertmurraya siralis--1||s__Salirhabdus euzebyi--1||s__Siminovitchia acidinfaciens--2||s__Siminovitchia fordii--1||s__Siminovitchia fortis--1||s__Siminovitchia sp009928435--1||s__Siminovitchia sp014836955--2||s__Siminovitchia terrae--2||s__Siminovitchia thermophila--1||s__Sporosarcina sp000586555--1||s__Sporosarcina sp000813425--1||s__Sporosarcina sp003384035--1||s__Sporosarcina sp009651005--1||s__Virgibacillus pantothenticus--1||s__Virgibacillus proomii_B--1||s__Virgibacillus sp003612345--1||s__Weizmannia coagulans_A--1:heptad_counter=MCP-34H--1||MCP-44H--47||MCP-52H--1:lbd_counter=:lca=d__Bacteria:lca_tree=c__Bacilli:name=N312687:ref_name_counter=])0.975:0.0836797[&&NHX:Sample_counter=rhiztom1--1:Type_counter=GTDB--55||capture--1:capture_class_counter=c__Gammaproteobacteria--1:capture_domain_counter=d__Bacteria--1:capture_family_counter=f__SG8-11--1:capture_genus_counter=g__UBA6920--1:capture_order_counter=o__SG8-11--1:capture_phylum_counter=p__Proteobacteria--1:capture_species_counter=s__UBA6920 sp002448875--1:evoltype=D:gtdb_class_counter=c__Bacilli--55:gtdb_domain_counter=d__Bacteria--55:gtdb_family_counter=f__Alkalibacillaceae--2||f__Amphibacillaceae--4||f__Bacillaceae--1||f__Bacillaceae_C--11||f__Bacillaceae_D--2||f__Bacillaceae_H--2||f__Bacillaceae_J--1||f__Bacillaceae_L--1||f__Bacillaceae_O--1||f__DSM-18226--19||f__Domibacillaceae--3||f__Exiguobacteraceae--2||f__HMF5848--1||f__Planococcaceae--4||f__Salisediminibacteriaceae--1:gtdb_genus_counter=g__Alteribacter--1||g__Bacillus_BD--1||g__Bacillus_BL--1||g__Bacillus_BX--1||g__Bacillus_O--1||g__Bacillus_S--2||g__Cytobacillus--10||g__Exiguobacterium--2||g__FJAT-46582--1||g__HMF5848--1||g__Litchfieldia--1||g__Melghiribacillus--1||g__Metabacillus--1||g__Neobacillus--2||g__Niallia--1||g__OESV01--1||g__Paraliobacillus_A--1||g__Priestia--2||g__Robertmurraya--3||g__Salirhabdus--1||g__Siminovitchia--10||g__Sporosarcina--4||g__VATK01--2||g__Virgibacillus--3||g__Weizmannia--1:gtdb_order_counter=o__Bacillales--5||o__Bacillales_A--4||o__Bacillales_B--33||o__Bacillales_C--1||o__Bacillales_D--7||o__Bacillales_H--3||o__Exiguobacterales--2:gtdb_phylum_counter=p__Firmicutes--55:gtdb_species_counter=s__Alteribacter aurantiacus--1||s__Bacillus_BD endozanthoxylicus--1||s__Bacillus_BL marinisedimentorum--1||s__Bacillus_BX ectoiniformans--1||s__Bacillus_O sp014896555--1||s__Bacillus_S marmarensis--1||s__Bacillus_S pseudofirmus--1||s__Cytobacillus dafuensis--1||s__Cytobacillus eiseniae--1||s__Cytobacillus gottheilii--1||s__Cytobacillus gottheilii_A--1||s__Cytobacillus horneckiae--1||s__Cytobacillus massiliigabonensis--1||s__Cytobacillus praedii--1||s__Cytobacillus solani--1||s__Cytobacillus sp018343665--1||s__Cytobacillus sp019039215--1||s__Exiguobacterium sp003331145--1||s__Exiguobacterium sp003467445--1||s__FJAT-46582 sp002797355--1||s__HMF5848 sp003944835--1||s__Litchfieldia sp014837155--1||s__Melghiribacillus sp017656265--1||s__Metabacillus fastidiosus--1||s__Neobacillus rubiinfantis--1||s__Neobacillus sp011250555--1||s__Niallia sp900199695--1||s__OESV01 sp900240995--1||s__Paraliobacillus_A quinghaiensis--1||s__Priestia iocasae--1||s__Priestia sp003184905--1||s__Robertmurraya massiliosenegalensis--1||s__Robertmurraya methanolica_A--1||s__Robertmurraya siralis--1||s__Salirhabdus euzebyi--1||s__Siminovitchia acidinfaciens--2||s__Siminovitchia fordii--1||s__Siminovitchia fortis--1||s__Siminovitchia sp009928435--1||s__Siminovitchia sp014836955--2||s__Siminovitchia terrae--2||s__Siminovitchia thermophila--1||s__Sporosarcina sp000586555--1||s__Sporosarcina sp000813425--1||s__Sporosarcina sp003384035--1||s__Sporosarcina sp009651005--1||s__VATK01 sp006546985--2||s__Virgibacillus pantothenticus--1||s__Virgibacillus proomii_B--1||s__Virgibacillus sp003612345--1||s__Weizmannia coagulans_A--1:heptad_counter=MCP-34H--1||MCP-44H--54||MCP-52H--1:lbd_counter=:lca=d__Bacteria:lca_tree=c__Bacilli:name=N312688:ref_name_counter=])0.846:0.0606765[&&NHX:Sample_counter=rhizpot1--6||rhizpot2--5||rhizpot3--5||rhiztom1--1:Type_counter=GTDB--76||capture--17:besthit_avg=95.0125:besthit_max=98.7:besthit_min=92.0:besthit_std=1.9838184680775903:besthit_sum=760.1:bitscore_avg=282.0:bitscore_max=305.0:bitscore_min=239.0:bitscore_std=22.74705632446914:bitscore_sum=2256.0:capture_class_counter=c__Bacilli--15||c__Gammaproteobacteria--2:capture_domain_counter=d__Bacteria--17:capture_family_counter=f__DSM-1321--14||f__Enterobacteriaceae--1||f__Exiguobacteraceae--1||f__SG8-11--1:capture_genus_counter=g__Exiguobacterium--1||g__Peribacillus--14||g__Proteus--1||g__UBA6920--1:capture_order_counter=o__Bacillales_B--14||o__Enterobacterales--1||o__Exiguobacterales--1||o__SG8-11--1:capture_phylum_counter=p__Firmicutes--15||p__Proteobacteria--2:capture_species_counter=s__Exiguobacterium sp018617485--1||s__Peribacillus sp002835675--14||s__Proteus faecis--1||s__UBA6920 sp002448875--1:evalue_avg=2.9125000002719077e-81:evalue_max=2.33e-80:evalue_min=8.1e-106:evalue_std=8.237794000713413e-81:evalue_sum=2.330000000217526e-80:gapopen_avg=0.0:gapopen_max=0.0:gapopen_min=0.0:gapopen_std=0.0:gapopen_sum=0.0:gtdb_class_counter=c__Bacilli--76:gtdb_domain_counter=d__Bacteria--76:gtdb_family_counter=f__Alkalibacillaceae--2||f__Amphibacillaceae--4||f__Bacillaceae--1||f__Bacillaceae_C--11||f__Bacillaceae_D--2||f__Bacillaceae_G--10||f__Bacillaceae_H--2||f__Bacillaceae_J--1||f__Bacillaceae_L--1||f__Bacillaceae_O--1||f__DSM-1321--10||f__DSM-18226--20||f__Domibacillaceae--3||f__Exiguobacteraceae--2||f__HMF5848--1||f__Planococcaceae--4||f__Salisediminibacteriaceae--1:gtdb_genus_counter=g__Alteribacter--1||g__Bacillus_AD--3||g__Bacillus_BD--1||g__Bacillus_BL--1||g__Bacillus_BN--2||g__Bacillus_BX--1||g__Bacillus_O--1||g__Bacillus_S--2||g__Cytobacillus--10||g__Exiguobacterium--2||g__FJAT-46582--1||g__Gottfriedia--10||g__HMF5848--1||g__Litchfieldia--1||g__Melghiribacillus--1||g__Mesobacillus--1||g__Metabacillus--1||g__Neobacillus--2||g__Niallia--1||g__OESV01--1||g__Paraliobacillus_A--1||g__Peribacillus--5||g__Priestia--2||g__Robertmurraya--3||g__Salirhabdus--1||g__Siminovitchia--10||g__Sporosarcina--4||g__VATK01--2||g__Virgibacillus--3||g__Weizmannia--1:gtdb_order_counter=o__Bacillales--15||o__Bacillales_A--4||o__Bacillales_B--44||o__Bacillales_C--1||o__Bacillales_D--7||o__Bacillales_H--3||o__Exiguobacterales--2:gtdb_phylum_counter=p__Firmicutes--76:gtdb_species_counter=s__Alteribacter aurantiacus--1||s__Bacillus_AD endoradicis--1||s__Bacillus_AD massiliogorillae--1||s__Bacillus_AD testis--1||s__Bacillus_BD endozanthoxylicus--1||s__Bacillus_BL marinisedimentorum--1||s__Bacillus_BN acanthi--1||s__Bacillus_BN alkalitolerans--1||s__Bacillus_BX ectoiniformans--1||s__Bacillus_O sp014896555--1||s__Bacillus_S marmarensis--1||s__Bacillus_S pseudofirmus--1||s__Cytobacillus dafuensis--1||s__Cytobacillus eiseniae--1||s__Cytobacillus gottheilii--1||s__Cytobacillus gottheilii_A--1||s__Cytobacillus horneckiae--1||s__Cytobacillus massiliigabonensis--1||s__Cytobacillus praedii--1||s__Cytobacillus solani--1||s__Cytobacillus sp018343665--1||s__Cytobacillus sp019039215--1||s__Exiguobacterium sp003331145--1||s__Exiguobacterium sp003467445--1||s__FJAT-46582 sp002797355--1||s__Gottfriedia luciferensis--2||s__Gottfriedia solisilvae--2||s__Gottfriedia sp002156875--2||s__Gottfriedia sp003053645--2||s__Gottfriedia sp004340305--1||s__Gottfriedia sp017814275--1||s__HMF5848 sp003944835--1||s__Litchfieldia sp014837155--1||s__Melghiribacillus sp017656265--1||s__Mesobacillus sp017912555--1||s__Metabacillus fastidiosus--1||s__Neobacillus rubiinfantis--1||s__Neobacillus sp011250555--1||s__Niallia sp900199695--1||s__OESV01 sp900240995--1||s__Paraliobacillus_A quinghaiensis--1||s__Peribacillus asahii--1||s__Peribacillus asahii_A--1||s__Peribacillus muralis--1||s__Peribacillus simplex--1||s__Peribacillus sp002835675--1||s__Priestia iocasae--1||s__Priestia sp003184905--1||s__Robertmurraya massiliosenegalensis--1||s__Robertmurraya methanolica_A--1||s__Robertmurraya siralis--1||s__Salirhabdus euzebyi--1||s__Siminovitchia acidinfaciens--2||s__Siminovitchia fordii--1||s__Siminovitchia fortis--1||s__Siminovitchia sp009928435--1||s__Siminovitchia sp014836955--2||s__Siminovitchia terrae--2||s__Siminovitchia thermophila--1||s__Sporosarcina sp000586555--1||s__Sporosarcina sp000813425--1||s__Sporosarcina sp003384035--1||s__Sporosarcina sp009651005--1||s__VATK01 sp006546985--2||s__Virgibacillus pantothenticus--1||s__Virgibacillus proomii_B--1||s__Virgibacillus sp003612345--1||s__Weizmannia coagulans_A--1:heptad_counter=MCP-34H--1||MCP-44H--91||MCP-52H--1:lbd_counter=Protoglobin--2:lca_tree=c__Bacilli:length_avg=161.875:length_max=174.0:length_min=135.0:length_std=14.055375179217787:length_sum=1295.0:mismatch_avg=8.125:mismatch_max=14.0:mismatch_min=2.0:mismatch_std=3.48209706929603:mismatch_sum=65.0:name=N312689:qcovhsp_avg=99.6875:qcovhsp_max=100.0:qcovhsp_min=98.1:qcovhsp_std=0.6749338591934149:qcovhsp_sum=797.5:qend_avg=161.875:qend_max=174.0:qend_min=135.0:qend_std=14.055375179217787:qend_sum=1295.0:qstart_avg=1.0:qstart_max=1.0:qstart_min=1.0:qstart_std=0.0:qstart_sum=8.0:ref_name_counter=RS_GCF_002243645.1_protein.faa_NZ_CP017704.1_143@PF00015_full_PFAM.152.422--6||RS_GCF_002835675.1_protein.faa_NZ_PIZR01000001.1_500@PF00015_full_PFAM.148.426--2:scovhsp_avg=59.5125:scovhsp_max=64.4:scovhsp_min=50.0:scovhsp_std=5.388463205245605:scovhsp_sum=476.1:send_avg=264.625:send_max=268.0:send_min=254.0:send_std=5.974648824109127:send_sum=2117.0:sstart_avg=103.75:sstart_max=134.0:sstart_min=95.0:sstart_std=14.250313279764365:sstart_sum=830.0],RS_GCF_014202575.1_protein.faa_NZ_JACHHB010000005.1_131@PF00015_full_PFAM.175.424:0.592985[&&NHX:Type=GTDB:gtdb_class=c__Bacilli:gtdb_domain=d__Bacteria:gtdb_family=f__Salisediminibacteriaceae:gtdb_genus=g__Texcoconibacillus:gtdb_order=o__Bacillales_H:gtdb_phylum=p__Firmicutes:gtdb_species=s__Texcoconibacillus texcoconensis:heptad=MCP-44H:species=d__Bacteria_p__Firmicutes_c__Bacilli_o__Bacillales_H_f__Salisediminibacteriaceae_g__Texcoconibacillus_s__Texcoconibacillus texcoconensis])0.869:0.0624753[&&NHX:Sample_counter=rhizpot1--6||rhizpot2--5||rhizpot3--5||rhiztom1--1:Type_counter=GTDB--77||capture--17:besthit_avg=95.0125:besthit_max=98.7:besthit_min=92.0:besthit_std=1.9838184680775903:besthit_sum=760.1:bitscore_avg=282.0:bitscore_max=305.0:bitscore_min=239.0:bitscore_std=22.74705632446914:bitscore_sum=2256.0:capture_class_counter=c__Bacilli--15||c__Gammaproteobacteria--2:capture_domain_counter=d__Bacteria--17:capture_family_counter=f__DSM-1321--14||f__Enterobacteriaceae--1||f__Exiguobacteraceae--1||f__SG8-11--1:capture_genus_counter=g__Exiguobacterium--1||g__Peribacillus--14||g__Proteus--1||g__UBA6920--1:capture_order_counter=o__Bacillales_B--14||o__Enterobacterales--1||o__Exiguobacterales--1||o__SG8-11--1:capture_phylum_counter=p__Firmicutes--15||p__Proteobacteria--2:capture_species_counter=s__Exiguobacterium sp018617485--1||s__Peribacillus sp002835675--14||s__Proteus faecis--1||s__UBA6920 sp002448875--1:evalue_avg=2.9125000002719077e-81:evalue_max=2.33e-80:evalue_min=8.1e-106:evalue_std=8.237794000713413e-81:evalue_sum=2.330000000217526e-80:gapopen_avg=0.0:gapopen_max=0.0:gapopen_min=0.0:gapopen_std=0.0:gapopen_sum=0.0:gtdb_class_counter=c__Bacilli--77:gtdb_domain_counter=d__Bacteria--77:gtdb_family_counter=f__Alkalibacillaceae--2||f__Amphibacillaceae--4||f__Bacillaceae--1||f__Bacillaceae_C--11||f__Bacillaceae_D--2||f__Bacillaceae_G--10||f__Bacillaceae_H--2||f__Bacillaceae_J--1||f__Bacillaceae_L--1||f__Bacillaceae_O--1||f__DSM-1321--10||f__DSM-18226--20||f__Domibacillaceae--3||f__Exiguobacteraceae--2||f__HMF5848--1||f__Planococcaceae--4||f__Salisediminibacteriaceae--2:gtdb_genus_counter=g__Alteribacter--1||g__Bacillus_AD--3||g__Bacillus_BD--1||g__Bacillus_BL--1||g__Bacillus_BN--2||g__Bacillus_BX--1||g__Bacillus_O--1||g__Bacillus_S--2||g__Cytobacillus--10||g__Exiguobacterium--2||g__FJAT-46582--1||g__Gottfriedia--10||g__HMF5848--1||g__Litchfieldia--1||g__Melghiribacillus--1||g__Mesobacillus--1||g__Metabacillus--1||g__Neobacillus--2||g__Niallia--1||g__OESV01--1||g__Paraliobacillus_A--1||g__Peribacillus--5||g__Priestia--2||g__Robertmurraya--3||g__Salirhabdus--1||g__Siminovitchia--10||g__Sporosarcina--4||g__Texcoconibacillus--1||g__VATK01--2||g__Virgibacillus--3||g__Weizmannia--1:gtdb_order_counter=o__Bacillales--15||o__Bacillales_A--4||o__Bacillales_B--44||o__Bacillales_C--1||o__Bacillales_D--7||o__Bacillales_H--4||o__Exiguobacterales--2:gtdb_phylum_counter=p__Firmicutes--77:gtdb_species_counter=s__Alteribacter aurantiacus--1||s__Bacillus_AD endoradicis--1||s__Bacillus_AD massiliogorillae--1||s__Bacillus_AD testis--1||s__Bacillus_BD endozanthoxylicus--1||s__Bacillus_BL marinisedimentorum--1||s__Bacillus_BN acanthi--1||s__Bacillus_BN alkalitolerans--1||s__Bacillus_BX ectoiniformans--1||s__Bacillus_O sp014896555--1||s__Bacillus_S marmarensis--1||s__Bacillus_S pseudofirmus--1||s__Cytobacillus dafuensis--1||s__Cytobacillus eiseniae--1||s__Cytobacillus gottheilii--1||s__Cytobacillus gottheilii_A--1||s__Cytobacillus horneckiae--1||s__Cytobacillus massiliigabonensis--1||s__Cytobacillus praedii--1||s__Cytobacillus solani--1||s__Cytobacillus sp018343665--1||s__Cytobacillus sp019039215--1||s__Exiguobacterium sp003331145--1||s__Exiguobacterium sp003467445--1||s__FJAT-46582 sp002797355--1||s__Gottfriedia luciferensis--2||s__Gottfriedia solisilvae--2||s__Gottfriedia sp002156875--2||s__Gottfriedia sp003053645--2||s__Gottfriedia sp004340305--1||s__Gottfriedia sp017814275--1||s__HMF5848 sp003944835--1||s__Litchfieldia sp014837155--1||s__Melghiribacillus sp017656265--1||s__Mesobacillus sp017912555--1||s__Metabacillus fastidiosus--1||s__Neobacillus rubiinfantis--1||s__Neobacillus sp011250555--1||s__Niallia sp900199695--1||s__OESV01 sp900240995--1||s__Paraliobacillus_A quinghaiensis--1||s__Peribacillus asahii--1||s__Peribacillus asahii_A--1||s__Peribacillus muralis--1||s__Peribacillus simplex--1||s__Peribacillus sp002835675--1||s__Priestia iocasae--1||s__Priestia sp003184905--1||s__Robertmurraya massiliosenegalensis--1||s__Robertmurraya methanolica_A--1||s__Robertmurraya siralis--1||s__Salirhabdus euzebyi--1||s__Siminovitchia acidinfaciens--2||s__Siminovitchia fordii--1||s__Siminovitchia fortis--1||s__Siminovitchia sp009928435--1||s__Siminovitchia sp014836955--2||s__Siminovitchia terrae--2||s__Siminovitchia thermophila--1||s__Sporosarcina sp000586555--1||s__Sporosarcina sp000813425--1||s__Sporosarcina sp003384035--1||s__Sporosarcina sp009651005--1||s__Texcoconibacillus texcoconensis--1||s__VATK01 sp006546985--2||s__Virgibacillus pantothenticus--1||s__Virgibacillus proomii_B--1||s__Virgibacillus sp003612345--1||s__Weizmannia coagulans_A--1:heptad_counter=MCP-34H--1||MCP-44H--92||MCP-52H--1:lbd_counter=Protoglobin--2:lca_tree=c__Bacilli:length_avg=161.875:length_max=174.0:length_min=135.0:length_std=14.055375179217787:length_sum=1295.0:mismatch_avg=8.125:mismatch_max=14.0:mismatch_min=2.0:mismatch_std=3.48209706929603:mismatch_sum=65.0:name=N312691:qcovhsp_avg=99.6875:qcovhsp_max=100.0:qcovhsp_min=98.1:qcovhsp_std=0.6749338591934149:qcovhsp_sum=797.5:qend_avg=161.875:qend_max=174.0:qend_min=135.0:qend_std=14.055375179217787:qend_sum=1295.0:qstart_avg=1.0:qstart_max=1.0:qstart_min=1.0:qstart_std=0.0:qstart_sum=8.0:ref_name_counter=RS_GCF_002243645.1_protein.faa_NZ_CP017704.1_143@PF00015_full_PFAM.152.422--6||RS_GCF_002835675.1_protein.faa_NZ_PIZR01000001.1_500@PF00015_full_PFAM.148.426--2:scovhsp_avg=59.5125:scovhsp_max=64.4:scovhsp_min=50.0:scovhsp_std=5.388463205245605:scovhsp_sum=476.1:send_avg=264.625:send_max=268.0:send_min=254.0:send_std=5.974648824109127:send_sum=2117.0:sstart_avg=103.75:sstart_max=134.0:sstart_min=95.0:sstart_std=14.250313279764365:sstart_sum=830.0],((edd95da4-d97c-4ce1-9c2a-8c59cabed146_1@MCPsignal.148.181:5e-09[&&NHX:Sample=rhiztom2:Type=capture:besthit=93.9:bitscore=60.1:capture_class=c__Alphaproteobacteria:capture_domain=d__Bacteria:capture_family=f__Acetobacteraceae:capture_genus=g__Roseococcus:capture_order=o__Acetobacterales:capture_phylum=p__Proteobacteria:capture_species=s__Roseococcus sp004336745:evalue=3.74e-14:gapopen=0.0:heptad=MCP-52H:length=33.0:mismatch=2.0:qcovhsp=100.0:qend=33.0:qstart=1.0:ref_name=RS_GCF_000183725.1_protein.faa_NC_014762.1_984@PF00015_full_PFAM.348.412:scovhsp=51.6:send=61.0:sstart=29.0],dbb656b3-79bc-48d1-a75f-fbdca5caec17_1@MCPsignal.244.277:5e-09[&&NHX:Sample=rhiztom1:Type=capture:besthit=93.9:bitscore=58.9:capture_class=c__Gammaproteobacteria:capture_domain=d__Bacteria:capture_family=f__Wenzhouxiangellaceae:capture_genus=g__Wenzhouxiangella:capture_order=o__Xanthomonadales:capture_phylum=p__Proteobacteria:capture_species=s__Wenzhouxiangella sp003565625:evalue=1.05e-13:gapopen=0.0:heptad=MCP-24H:length=33.0:mismatch=2.0:qcovhsp=100.0:qend=33.0:qstart=1.0:ref_name=RS_GCF_004920405.1_protein.faa_NZ_RFLV01000005.1_62@PF00015_full_PFAM.1.64:scovhsp=52.4:send=38.0:sstart=6.0])0.944:0.440817[&&NHX:Sample_counter=rhiztom1--1||rhiztom2--1:Type_counter=capture--2:besthit_avg=93.9:besthit_max=93.9:besthit_min=93.9:besthit_std=0.0:besthit_sum=187.8:bitscore_avg=59.5:bitscore_max=60.1:bitscore_min=58.9:bitscore_std=0.848528137423859:bitscore_sum=119.0:capture_class_counter=c__Alphaproteobacteria--1||c__Gammaproteobacteria--1:capture_domain_counter=d__Bacteria--2:capture_family_counter=f__Acetobacteraceae--1||f__Wenzhouxiangellaceae--1:capture_genus_counter=g__Roseococcus--1||g__Wenzhouxiangella--1:capture_order_counter=o__Acetobacterales--1||o__Xanthomonadales--1:capture_phylum_counter=p__Proteobacteria--2:capture_species_counter=s__Roseococcus sp004336745--1||s__Wenzhouxiangella sp003565625--1:evalue_avg=7.119999999999999e-14:evalue_max=1.05e-13:evalue_min=3.74e-14:evalue_std=4.7800418408210606e-14:evalue_sum=1.4239999999999998e-13:gapopen_avg=0.0:gapopen_max=0.0:gapopen_min=0.0:gapopen_std=0.0:gapopen_sum=0.0:gtdb_class_counter=:gtdb_domain_counter=:gtdb_family_counter=:gtdb_genus_counter=:gtdb_order_counter=:gtdb_phylum_counter=:gtdb_species_counter=:heptad_counter=MCP-24H--1||MCP-52H--1:lbd_counter=:length_avg=33.0:length_max=33.0:length_min=33.0:length_std=0.0:length_sum=66.0:mismatch_avg=2.0:mismatch_max=2.0:mismatch_min=2.0:mismatch_std=0.0:mismatch_sum=4.0:name=N312694:qcovhsp_avg=100.0:qcovhsp_max=100.0:qcovhsp_min=100.0:qcovhsp_std=0.0:qcovhsp_sum=200.0:qend_avg=33.0:qend_max=33.0:qend_min=33.0:qend_std=0.0:qend_sum=66.0:qstart_avg=1.0:qstart_max=1.0:qstart_min=1.0:qstart_std=0.0:qstart_sum=2.0:ref_name_counter=RS_GCF_000183725.1_protein.faa_NC_014762.1_984@PF00015_full_PFAM.348.412--1||RS_GCF_004920405.1_protein.faa_NZ_RFLV01000005.1_62@PF00015_full_PFAM.1.64--1:scovhsp_avg=52.0:scovhsp_max=52.4:scovhsp_min=51.6:scovhsp_std=0.565685424949236:scovhsp_sum=104.0:send_avg=49.5:send_max=61.0:send_min=38.0:send_std=16.263455967290593:send_sum=99.0:sstart_avg=17.5:sstart_max=29.0:sstart_min=6.0:sstart_std=16.263455967290593:sstart_sum=35.0],(RS_GCF_014207535.1_protein.faa_NZ_JACHGK010000002.1_179@PF00015_full_PFAM.158.427:0.193974[&&NHX:Type=GTDB:gtdb_class=c__Bacilli:gtdb_domain=d__Bacteria:gtdb_family=f__DSM-18226:gtdb_genus=g__Bacillus_BD:gtdb_order=o__Bacillales_B:gtdb_phylum=p__Firmicutes:gtdb_species=s__Bacillus_BD benzoevorans:heptad=MCP-44H:species=d__Bacteria_p__Firmicutes_c__Bacilli_o__Bacillales_B_f__DSM-18226_g__Bacillus_BD_s__Bacillus_BD benzoevorans],((RS_GCF_000307855.1_protein.faa_NZ_AJLR01000034.1_69@PF00015_full_PFAM.182.433:0.0314095[&&NHX:Type=GTDB:gtdb_class=c__Bacilli:gtdb_domain=d__Bacteria:gtdb_family=f__Bacillaceae_J:gtdb_genus=g__Calidifontibacillus:gtdb_order=o__Bacillales_C:gtdb_phylum=p__Firmicutes:gtdb_species=s__Calidifontibacillus azotoformans:heptad=MCP-44H:species=d__Bacteria_p__Firmicutes_c__Bacilli_o__Bacillales_C_f__Bacillaceae_J_g__Calidifontibacillus_s__Calidifontibacillus azotoformans],GB_GCA_016841285.1_protein.faa_JAENZK010000014.1_20@PF00015_full_PFAM.165.433:0.0353834[&&NHX:Type=GTDB:gtdb_class=c__Bacilli:gtdb_domain=d__Bacteria:gtdb_family=f__Bacillaceae_J:gtdb_genus=g__Calidifontibacillus:gtdb_order=o__Bacillales_C:gtdb_phylum=p__Firmicutes:gtdb_species=s__Calidifontibacillus sp016841285:heptad=MCP-44H:species=d__Bacteria_p__Firmicutes_c__Bacilli_o__Bacillales_C_f__Bacillaceae_J_g__Calidifontibacillus_s__Calidifontibacillus sp016841285])1:0.121341[&&NHX:Sample_counter=:Type_counter=GTDB--2:capture_class_counter=:capture_domain_counter=:capture_family_counter=:capture_genus_counter=:capture_order_counter=:capture_phylum_counter=:capture_species_counter=:evoltype=D:gtdb_class_counter=c__Bacilli--2:gtdb_domain_counter=d__Bacteria--2:gtdb_family_counter=f__Bacillaceae_J--2:gtdb_genus_counter=g__Calidifontibacillus--2:gtdb_order_counter=o__Bacillales_C--2:gtdb_phylum_counter=p__Firmicutes--2:gtdb_species_counter=s__Calidifontibacillus azotoformans--1||s__Calidifontibacillus sp016841285--1:heptad_counter=MCP-44H--2:lbd_counter=:lca=d__Bacteria:lca_tree=g__Calidifontibacillus:name=N312698:ref_name_counter=],(RS_GCF_008710145.1_protein.faa_NZ_VYKL01000039.1_85@PF00015_full_PFAM.235.426:0.178946[&&NHX:Type=GTDB:gtdb_class=c__Bacilli:gtdb_domain=d__Bacteria:gtdb_family=f__DSM-18226:gtdb_genus=g__Bacillus_BD:gtdb_order=o__Bacillales_B:gtdb_phylum=p__Firmicutes:gtdb_species=s__Bacillus_BD endozanthoxylicus:heptad=MCP-44H:species=d__Bacteria_p__Firmicutes_c__Bacilli_o__Bacillales_B_f__DSM-18226_g__Bacillus_BD_s__Bacillus_BD endozanthoxylicus],(RS_GCF_003259415.1_protein.faa_NZ_QLLP01000002.1_513@PF00015_full_PFAM.175.430:0.00879147[&&NHX:Type=GTDB:gtdb_class=c__Bacilli:gtdb_domain=d__Bacteria:gtdb_family=f__Bacillaceae:gtdb_genus=g__Metabacillus:gtdb_order=o__Bacillales:gtdb_phylum=p__Firmicutes:gtdb_species=s__Metabacillus sp003259415:heptad=MCP-44H:species=d__Bacteria_p__Firmicutes_c__Bacilli_o__Bacillales_f__Bacillaceae_g__Metabacillus_s__Metabacillus sp003259415],32783095-b69a-48e6-a3a9-be691f5a2596_2@MCPsignal.301.481:0.0077653[&&NHX:Sample=rhizpot3:Type=capture:besthit=97.8:bitscore=315.0:capture_class=c__Bacilli:capture_domain=d__Bacteria:capture_family=f__Bacillaceae:capture_genus=g__Metabacillus:capture_order=o__Bacillales:capture_phylum=p__Firmicutes:capture_species=s__Metabacillus sp003259415:evalue=9.73e-110:gapopen=0.0:heptad=MCP-44H:lbd=Protoglobin:length=180.0:mismatch=4.0:qcovhsp=100.0:qend=180.0:qstart=1.0:ref_name=RS_GCF_003259415.1_protein.faa_NZ_QLLP01000002.1_513@PF00015_full_PFAM.175.430:scovhsp=70.6:send=247.0:sstart=68.0])0.981:0.0907968[&&NHX:Sample_counter=rhizpot3--1:Type_counter=GTDB--1||capture--1:besthit_avg=97.8:besthit_max=97.8:besthit_min=97.8:besthit_std=0:besthit_sum=97.8:bitscore_avg=315.0:bitscore_max=315.0:bitscore_min=315.0:bitscore_std=0:bitscore_sum=315.0:capture_class_counter=c__Bacilli--1:capture_domain_counter=d__Bacteria--1:capture_family_counter=f__Bacillaceae--1:capture_genus_counter=g__Metabacillus--1:capture_order_counter=o__Bacillales--1:capture_phylum_counter=p__Firmicutes--1:capture_species_counter=s__Metabacillus sp003259415--1:evalue_avg=9.73e-110:evalue_max=9.73e-110:evalue_min=9.73e-110:evalue_std=0:evalue_sum=9.73e-110:gapopen_avg=0.0:gapopen_max=0.0:gapopen_min=0.0:gapopen_std=0:gapopen_sum=0.0:gtdb_class_counter=c__Bacilli--1:gtdb_domain_counter=d__Bacteria--1:gtdb_family_counter=f__Bacillaceae--1:gtdb_genus_counter=g__Metabacillus--1:gtdb_order_counter=o__Bacillales--1:gtdb_phylum_counter=p__Firmicutes--1:gtdb_species_counter=s__Metabacillus sp003259415--1:heptad_counter=MCP-44H--2:lbd_counter=Protoglobin--1:lca_tree=s__Metabacillus sp003259415:length_avg=180.0:length_max=180.0:length_min=180.0:length_std=0:length_sum=180.0:mismatch_avg=4.0:mismatch_max=4.0:mismatch_min=4.0:mismatch_std=0:mismatch_sum=4.0:name=N312702:qcovhsp_avg=100.0:qcovhsp_max=100.0:qcovhsp_min=100.0:qcovhsp_std=0:qcovhsp_sum=100.0:qend_avg=180.0:qend_max=180.0:qend_min=180.0:qend_std=0:qend_sum=180.0:qstart_avg=1.0:qstart_max=1.0:qstart_min=1.0:qstart_std=0:qstart_sum=1.0:ref_name_counter=RS_GCF_003259415.1_protein.faa_NZ_QLLP01000002.1_513@PF00015_full_PFAM.175.430--1:scovhsp_avg=70.6:scovhsp_max=70.6:scovhsp_min=70.6:scovhsp_std=0:scovhsp_sum=70.6:send_avg=247.0:send_max=247.0:send_min=247.0:send_std=0:send_sum=247.0:sstart_avg=68.0:sstart_max=68.0:sstart_min=68.0:sstart_std=0:sstart_sum=68.0])0.92:0.0450385[&&NHX:Sample_counter=rhizpot3--1:Type_counter=GTDB--2||capture--1:besthit_avg=97.8:besthit_max=97.8:besthit_min=97.8:besthit_std=0:besthit_sum=97.8:bitscore_avg=315.0:bitscore_max=315.0:bitscore_min=315.0:bitscore_std=0:bitscore_sum=315.0:capture_class_counter=c__Bacilli--1:capture_domain_counter=d__Bacteria--1:capture_family_counter=f__Bacillaceae--1:capture_genus_counter=g__Metabacillus--1:capture_order_counter=o__Bacillales--1:capture_phylum_counter=p__Firmicutes--1:capture_species_counter=s__Metabacillus sp003259415--1:evalue_avg=9.73e-110:evalue_max=9.73e-110:evalue_min=9.73e-110:evalue_std=0:evalue_sum=9.73e-110:gapopen_avg=0.0:gapopen_max=0.0:gapopen_min=0.0:gapopen_std=0:gapopen_sum=0.0:gtdb_class_counter=c__Bacilli--2:gtdb_domain_counter=d__Bacteria--2:gtdb_family_counter=f__Bacillaceae--1||f__DSM-18226--1:gtdb_genus_counter=g__Bacillus_BD--1||g__Metabacillus--1:gtdb_order_counter=o__Bacillales--1||o__Bacillales_B--1:gtdb_phylum_counter=p__Firmicutes--2:gtdb_species_counter=s__Bacillus_BD endozanthoxylicus--1||s__Metabacillus sp003259415--1:heptad_counter=MCP-44H--3:lbd_counter=Protoglobin--1:lca_tree=c__Bacilli:length_avg=180.0:length_max=180.0:length_min=180.0:length_std=0:length_sum=180.0:mismatch_avg=4.0:mismatch_max=4.0:mismatch_min=4.0:mismatch_std=0:mismatch_sum=4.0:name=N312703:qcovhsp_avg=100.0:qcovhsp_max=100.0:qcovhsp_min=100.0:qcovhsp_std=0:qcovhsp_sum=100.0:qend_avg=180.0:qend_max=180.0:qend_min=180.0:qend_std=0:qend_sum=180.0:qstart_avg=1.0:qstart_max=1.0:qstart_min=1.0:qstart_std=0:qstart_sum=1.0:ref_name_counter=RS_GCF_003259415.1_protein.faa_NZ_QLLP01000002.1_513@PF00015_full_PFAM.175.430--1:scovhsp_avg=70.6:scovhsp_max=70.6:scovhsp_min=70.6:scovhsp_std=0:scovhsp_sum=70.6:send_avg=247.0:send_max=247.0:send_min=247.0:send_std=0:send_sum=247.0:sstart_avg=68.0:sstart_max=68.0:sstart_min=68.0:sstart_std=0:sstart_sum=68.0])0.89:0.0581342[&&NHX:Sample_counter=rhizpot3--1:Type_counter=GTDB--4||capture--1:besthit_avg=97.8:besthit_max=97.8:besthit_min=97.8:besthit_std=0:besthit_sum=97.8:bitscore_avg=315.0:bitscore_max=315.0:bitscore_min=315.0:bitscore_std=0:bitscore_sum=315.0:capture_class_counter=c__Bacilli--1:capture_domain_counter=d__Bacteria--1:capture_family_counter=f__Bacillaceae--1:capture_genus_counter=g__Metabacillus--1:capture_order_counter=o__Bacillales--1:capture_phylum_counter=p__Firmicutes--1:capture_species_counter=s__Metabacillus sp003259415--1:evalue_avg=9.73e-110:evalue_max=9.73e-110:evalue_min=9.73e-110:evalue_std=0:evalue_sum=9.73e-110:gapopen_avg=0.0:gapopen_max=0.0:gapopen_min=0.0:gapopen_std=0:gapopen_sum=0.0:gtdb_class_counter=c__Bacilli--4:gtdb_domain_counter=d__Bacteria--4:gtdb_family_counter=f__Bacillaceae--1||f__Bacillaceae_J--2||f__DSM-18226--1:gtdb_genus_counter=g__Bacillus_BD--1||g__Calidifontibacillus--2||g__Metabacillus--1:gtdb_order_counter=o__Bacillales--1||o__Bacillales_B--1||o__Bacillales_C--2:gtdb_phylum_counter=p__Firmicutes--4:gtdb_species_counter=s__Bacillus_BD endozanthoxylicus--1||s__Calidifontibacillus azotoformans--1||s__Calidifontibacillus sp016841285--1||s__Metabacillus sp003259415--1:heptad_counter=MCP-44H--5:lbd_counter=Protoglobin--1:lca_tree=c__Bacilli:length_avg=180.0:length_max=180.0:length_min=180.0:length_std=0:length_sum=180.0:mismatch_avg=4.0:mismatch_max=4.0:mismatch_min=4.0:mismatch_std=0:mismatch_sum=4.0:name=N312704:qcovhsp_avg=100.0:qcovhsp_max=100.0:qcovhsp_min=100.0:qcovhsp_std=0:qcovhsp_sum=100.0:qend_avg=180.0:qend_max=180.0:qend_min=180.0:qend_std=0:qend_sum=180.0:qstart_avg=1.0:qstart_max=1.0:qstart_min=1.0:qstart_std=0:qstart_sum=1.0:ref_name_counter=RS_GCF_003259415.1_protein.faa_NZ_QLLP01000002.1_513@PF00015_full_PFAM.175.430--1:scovhsp_avg=70.6:scovhsp_max=70.6:scovhsp_min=70.6:scovhsp_std=0:scovhsp_sum=70.6:send_avg=247.0:send_max=247.0:send_min=247.0:send_std=0:send_sum=247.0:sstart_avg=68.0:sstart_max=68.0:sstart_min=68.0:sstart_std=0:sstart_sum=68.0])1:0.339365[&&NHX:Sample_counter=rhizpot3--1:Type_counter=GTDB--5||capture--1:besthit_avg=97.8:besthit_max=97.8:besthit_min=97.8:besthit_std=0:besthit_sum=97.8:bitscore_avg=315.0:bitscore_max=315.0:bitscore_min=315.0:bitscore_std=0:bitscore_sum=315.0:capture_class_counter=c__Bacilli--1:capture_domain_counter=d__Bacteria--1:capture_family_counter=f__Bacillaceae--1:capture_genus_counter=g__Metabacillus--1:capture_order_counter=o__Bacillales--1:capture_phylum_counter=p__Firmicutes--1:capture_species_counter=s__Metabacillus sp003259415--1:evalue_avg=9.73e-110:evalue_max=9.73e-110:evalue_min=9.73e-110:evalue_std=0:evalue_sum=9.73e-110:gapopen_avg=0.0:gapopen_max=0.0:gapopen_min=0.0:gapopen_std=0:gapopen_sum=0.0:gtdb_class_counter=c__Bacilli--5:gtdb_domain_counter=d__Bacteria--5:gtdb_family_counter=f__Bacillaceae--1||f__Bacillaceae_J--2||f__DSM-18226--2:gtdb_genus_counter=g__Bacillus_BD--2||g__Calidifontibacillus--2||g__Metabacillus--1:gtdb_order_counter=o__Bacillales--1||o__Bacillales_B--2||o__Bacillales_C--2:gtdb_phylum_counter=p__Firmicutes--5:gtdb_species_counter=s__Bacillus_BD benzoevorans--1||s__Bacillus_BD endozanthoxylicus--1||s__Calidifontibacillus azotoformans--1||s__Calidifontibacillus sp016841285--1||s__Metabacillus sp003259415--1:heptad_counter=MCP-44H--6:lbd_counter=Protoglobin--1:lca_tree=c__Bacilli:length_avg=180.0:length_max=180.0:length_min=180.0:length_std=0:length_sum=180.0:mismatch_avg=4.0:mismatch_max=4.0:mismatch_min=4.0:mismatch_std=0:mismatch_sum=4.0:name=N312705:qcovhsp_avg=100.0:qcovhsp_max=100.0:qcovhsp_min=100.0:qcovhsp_std=0:qcovhsp_sum=100.0:qend_avg=180.0:qend_max=180.0:qend_min=180.0:qend_std=0:qend_sum=180.0:qstart_avg=1.0:qstart_max=1.0:qstart_min=1.0:qstart_std=0:qstart_sum=1.0:ref_name_counter=RS_GCF_003259415.1_protein.faa_NZ_QLLP01000002.1_513@PF00015_full_PFAM.175.430--1:scovhsp_avg=70.6:scovhsp_max=70.6:scovhsp_min=70.6:scovhsp_std=0:scovhsp_sum=70.6:send_avg=247.0:send_max=247.0:send_min=247.0:send_std=0:send_sum=247.0:sstart_avg=68.0:sstart_max=68.0:sstart_min=68.0:sstart_std=0:sstart_sum=68.0])0:1.3e-08[&&NHX:Sample_counter=rhizpot3--1||rhiztom1--1||rhiztom2--1:Type_counter=GTDB--5||capture--3:besthit_avg=95.2:besthit_max=97.8:besthit_min=93.9:besthit_std=2.2516660498395358:besthit_sum=285.6:bitscore_avg=144.66666666666666:bitscore_max=315.0:bitscore_min=58.9:bitscore_std=147.51421400439125:bitscore_sum=434.0:capture_class_counter=c__Alphaproteobacteria--1||c__Bacilli--1||c__Gammaproteobacteria--1:capture_domain_counter=d__Bacteria--3:capture_family_counter=f__Acetobacteraceae--1||f__Bacillaceae--1||f__Wenzhouxiangellaceae--1:capture_genus_counter=g__Metabacillus--1||g__Roseococcus--1||g__Wenzhouxiangella--1:capture_order_counter=o__Acetobacterales--1||o__Bacillales--1||o__Xanthomonadales--1:capture_phylum_counter=p__Firmicutes--1||p__Proteobacteria--2:capture_species_counter=s__Metabacillus sp003259415--1||s__Roseococcus sp004336745--1||s__Wenzhouxiangella sp003565625--1:evalue_avg=4.746666666666666e-14:evalue_max=1.05e-13:evalue_min=9.73e-110:evalue_std=5.3218918941794875e-14:evalue_sum=1.4239999999999998e-13:gapopen_avg=0.0:gapopen_max=0.0:gapopen_min=0.0:gapopen_std=0.0:gapopen_sum=0.0:gtdb_class_counter=c__Bacilli--5:gtdb_domain_counter=d__Bacteria--5:gtdb_family_counter=f__Bacillaceae--1||f__Bacillaceae_J--2||f__DSM-18226--2:gtdb_genus_counter=g__Bacillus_BD--2||g__Calidifontibacillus--2||g__Metabacillus--1:gtdb_order_counter=o__Bacillales--1||o__Bacillales_B--2||o__Bacillales_C--2:gtdb_phylum_counter=p__Firmicutes--5:gtdb_species_counter=s__Bacillus_BD benzoevorans--1||s__Bacillus_BD endozanthoxylicus--1||s__Calidifontibacillus azotoformans--1||s__Calidifontibacillus sp016841285--1||s__Metabacillus sp003259415--1:heptad_counter=MCP-24H--1||MCP-44H--6||MCP-52H--1:lbd_counter=Protoglobin--1:lca_tree=c__Bacilli:length_avg=82.0:length_max=180.0:length_min=33.0:length_std=84.870489570875:length_sum=246.0:mismatch_avg=2.6666666666666665:mismatch_max=4.0:mismatch_min=2.0:mismatch_std=1.1547005383792515:mismatch_sum=8.0:name=N312706:qcovhsp_avg=100.0:qcovhsp_max=100.0:qcovhsp_min=100.0:qcovhsp_std=0.0:qcovhsp_sum=300.0:qend_avg=82.0:qend_max=180.0:qend_min=33.0:qend_std=84.870489570875:qend_sum=246.0:qstart_avg=1.0:qstart_max=1.0:qstart_min=1.0:qstart_std=0.0:qstart_sum=3.0:ref_name_counter=RS_GCF_000183725.1_protein.faa_NC_014762.1_984@PF00015_full_PFAM.348.412--1||RS_GCF_003259415.1_protein.faa_NZ_QLLP01000002.1_513@PF00015_full_PFAM.175.430--1||RS_GCF_004920405.1_protein.faa_NZ_RFLV01000005.1_62@PF00015_full_PFAM.1.64--1:scovhsp_avg=58.199999999999996:scovhsp_max=70.6:scovhsp_min=51.6:scovhsp_std=10.746162105607747:scovhsp_sum=174.6:send_avg=115.33333333333333:send_max=247.0:send_min=38.0:send_std=114.60511914104595:send_sum=346.0:sstart_avg=34.333333333333336:sstart_max=68.0:sstart_min=6.0:sstart_std=31.342197327777345:sstart_sum=103.0])0.693:0.0335777[&&NHX:Sample_counter=rhizpot1--6||rhizpot2--5||rhizpot3--6||rhiztom1--2||rhiztom2--1:Type_counter=GTDB--82||capture--20:besthit_avg=95.06363636363636:besthit_max=98.7:besthit_min=92.0:besthit_std=1.943333593222083:besthit_sum=1045.7:bitscore_avg=244.54545454545453:bitscore_max=315.0:bitscore_min=58.9:bitscore_std=93.96432688671126:bitscore_sum=2690.0:capture_class_counter=c__Alphaproteobacteria--1||c__Bacilli--16||c__Gammaproteobacteria--3:capture_domain_counter=d__Bacteria--20:capture_family_counter=f__Acetobacteraceae--1||f__Bacillaceae--1||f__DSM-1321--14||f__Enterobacteriaceae--1||f__Exiguobacteraceae--1||f__SG8-11--1||f__Wenzhouxiangellaceae--1:capture_genus_counter=g__Exiguobacterium--1||g__Metabacillus--1||g__Peribacillus--14||g__Proteus--1||g__Roseococcus--1||g__UBA6920--1||g__Wenzhouxiangella--1:capture_order_counter=o__Acetobacterales--1||o__Bacillales--1||o__Bacillales_B--14||o__Enterobacterales--1||o__Exiguobacterales--1||o__SG8-11--1||o__Xanthomonadales--1:capture_phylum_counter=p__Firmicutes--16||p__Proteobacteria--4:capture_species_counter=s__Exiguobacterium sp018617485--1||s__Metabacillus sp003259415--1||s__Peribacillus sp002835675--14||s__Proteus faecis--1||s__Roseococcus sp004336745--1||s__UBA6920 sp002448875--1||s__Wenzhouxiangella sp003565625--1:evalue_avg=1.2945454545454543e-14:evalue_max=1.05e-13:evalue_min=9.73e-110:evalue_std=3.2527415010614155e-14:evalue_sum=1.4239999999999998e-13:gapopen_avg=0.0:gapopen_max=0.0:gapopen_min=0.0:gapopen_std=0.0:gapopen_sum=0.0:gtdb_class_counter=c__Bacilli--82:gtdb_domain_counter=d__Bacteria--82:gtdb_family_counter=f__Alkalibacillaceae--2||f__Amphibacillaceae--4||f__Bacillaceae--2||f__Bacillaceae_C--11||f__Bacillaceae_D--2||f__Bacillaceae_G--10||f__Bacillaceae_H--2||f__Bacillaceae_J--3||f__Bacillaceae_L--1||f__Bacillaceae_O--1||f__DSM-1321--10||f__DSM-18226--22||f__Domibacillaceae--3||f__Exiguobacteraceae--2||f__HMF5848--1||f__Planococcaceae--4||f__Salisediminibacteriaceae--2:gtdb_genus_counter=g__Alteribacter--1||g__Bacillus_AD--3||g__Bacillus_BD--3||g__Bacillus_BL--1||g__Bacillus_BN--2||g__Bacillus_BX--1||g__Bacillus_O--1||g__Bacillus_S--2||g__Calidifontibacillus--2||g__Cytobacillus--10||g__Exiguobacterium--2||g__FJAT-46582--1||g__Gottfriedia--10||g__HMF5848--1||g__Litchfieldia--1||g__Melghiribacillus--1||g__Mesobacillus--1||g__Metabacillus--2||g__Neobacillus--2||g__Niallia--1||g__OESV01--1||g__Paraliobacillus_A--1||g__Peribacillus--5||g__Priestia--2||g__Robertmurraya--3||g__Salirhabdus--1||g__Siminovitchia--10||g__Sporosarcina--4||g__Texcoconibacillus--1||g__VATK01--2||g__Virgibacillus--3||g__Weizmannia--1:gtdb_order_counter=o__Bacillales--16||o__Bacillales_A--4||o__Bacillales_B--46||o__Bacillales_C--3||o__Bacillales_D--7||o__Bacillales_H--4||o__Exiguobacterales--2:gtdb_phylum_counter=p__Firmicutes--82:gtdb_species_counter=s__Alteribacter aurantiacus--1||s__Bacillus_AD endoradicis--1||s__Bacillus_AD massiliogorillae--1||s__Bacillus_AD testis--1||s__Bacillus_BD benzoevorans--1||s__Bacillus_BD endozanthoxylicus--2||s__Bacillus_BL marinisedimentorum--1||s__Bacillus_BN acanthi--1||s__Bacillus_BN alkalitolerans--1||s__Bacillus_BX ectoiniformans--1||s__Bacillus_O sp014896555--1||s__Bacillus_S marmarensis--1||s__Bacillus_S pseudofirmus--1||s__Calidifontibacillus azotoformans--1||s__Calidifontibacillus sp016841285--1||s__Cytobacillus dafuensis--1||s__Cytobacillus eiseniae--1||s__Cytobacillus gottheilii--1||s__Cytobacillus gottheilii_A--1||s__Cytobacillus horneckiae--1||s__Cytobacillus massiliigabonensis--1||s__Cytobacillus praedii--1||s__Cytobacillus solani--1||s__Cytobacillus sp018343665--1||s__Cytobacillus sp019039215--1||s__Exiguobacterium sp003331145--1||s__Exiguobacterium sp003467445--1||s__FJAT-46582 sp002797355--1||s__Gottfriedia luciferensis--2||s__Gottfriedia solisilvae--2||s__Gottfriedia sp002156875--2||s__Gottfriedia sp003053645--2||s__Gottfriedia sp004340305--1||s__Gottfriedia sp017814275--1||s__HMF5848 sp003944835--1||s__Litchfieldia sp014837155--1||s__Melghiribacillus sp017656265--1||s__Mesobacillus sp017912555--1||s__Metabacillus fastidiosus--1||s__Metabacillus sp003259415--1||s__Neobacillus rubiinfantis--1||s__Neobacillus sp011250555--1||s__Niallia sp900199695--1||s__OESV01 sp900240995--1||s__Paraliobacillus_A quinghaiensis--1||s__Peribacillus asahii--1||s__Peribacillus asahii_A--1||s__Peribacillus muralis--1||s__Peribacillus simplex--1||s__Peribacillus sp002835675--1||s__Priestia iocasae--1||s__Priestia sp003184905--1||s__Robertmurraya massiliosenegalensis--1||s__Robertmurraya methanolica_A--1||s__Robertmurraya siralis--1||s__Salirhabdus euzebyi--1||s__Siminovitchia acidinfaciens--2||s__Siminovitchia fordii--1||s__Siminovitchia fortis--1||s__Siminovitchia sp009928435--1||s__Siminovitchia sp014836955--2||s__Siminovitchia terrae--2||s__Siminovitchia thermophila--1||s__Sporosarcina sp000586555--1||s__Sporosarcina sp000813425--1||s__Sporosarcina sp003384035--1||s__Sporosarcina sp009651005--1||s__Texcoconibacillus texcoconensis--1||s__VATK01 sp006546985--2||s__Virgibacillus pantothenticus--1||s__Virgibacillus proomii_B--1||s__Virgibacillus sp003612345--1||s__Weizmannia coagulans_A--1:heptad_counter=MCP-24H--1||MCP-34H--1||MCP-44H--98||MCP-52H--2:lbd_counter=Protoglobin--3:lca_tree=c__Bacilli:length_avg=140.0909090909091:length_max=180.0:length_min=33.0:length_std=54.505879582765274:length_sum=1541.0:mismatch_avg=6.636363636363637:mismatch_max=14.0:mismatch_min=2.0:mismatch_std=3.9057067804106156:mismatch_sum=73.0:name=N312707:qcovhsp_avg=99.77272727272727:qcovhsp_max=100.0:qcovhsp_min=98.1:qcovhsp_std=0.5832510764514881:qcovhsp_sum=1097.5:qend_avg=140.0909090909091:qend_max=180.0:qend_min=33.0:qend_std=54.505879582765274:qend_sum=1541.0:qstart_avg=1.0:qstart_max=1.0:qstart_min=1.0:qstart_std=0.0:qstart_sum=11.0:ref_name_counter=RS_GCF_000183725.1_protein.faa_NC_014762.1_984@PF00015_full_PFAM.348.412--1||RS_GCF_002243645.1_protein.faa_NZ_CP017704.1_143@PF00015_full_PFAM.152.422--6||RS_GCF_002835675.1_protein.faa_NZ_PIZR01000001.1_500@PF00015_full_PFAM.148.426--2||RS_GCF_003259415.1_protein.faa_NZ_QLLP01000002.1_513@PF00015_full_PFAM.175.430--1||RS_GCF_004920405.1_protein.faa_NZ_RFLV01000005.1_62@PF00015_full_PFAM.1.64--1:scovhsp_avg=59.15454545454545:scovhsp_max=70.6:scovhsp_min=50.0:scovhsp_std=6.617909584810545:scovhsp_sum=650.6999999999999:send_avg=223.9090909090909:send_max=268.0:send_min=38.0:send_std=86.687316887137:send_sum=2463.0:sstart_avg=84.81818181818181:sstart_max=134.0:sstart_min=6.0:sstart_std=37.28221608707879:sstart_sum=933.0],(((((RS_GCF_003990975.1_protein.faa_NZ_RZJR01000002.1_235@PF00015_full_PFAM.180.441:0.516549[&&NHX:Type=GTDB:gtdb_class=c__Bacilli:gtdb_domain=d__Bacteria:gtdb_family=f__Paenibacillaceae:gtdb_genus=g__Cohnella:gtdb_order=o__Paenibacillales:gtdb_phylum=p__Firmicutes:gtdb_species=s__Cohnella sp003990975:heptad=MCP-44H:species=d__Bacteria_p__Firmicutes_c__Bacilli_o__Paenibacillales_f__Paenibacillaceae_g__Cohnella_s__Cohnella sp003990975],RS_GCF_004344915.1_protein.faa_NZ_SKFG01000013.1_99@PF00015_full_PFAM.182.438:0.3737[&&NHX:Type=GTDB:gtdb_class=c__Bacilli:gtdb_domain=d__Bacteria:gtdb_family=f__NBRC-103111:gtdb_genus=g__18JY21-1:gtdb_order=o__Paenibacillales:gtdb_phylum=p__Firmicutes:gtdb_species=s__18JY21-1 sp004344915:heptad=MCP-44H:species=d__Bacteria_p__Firmicutes_c__Bacilli_o__Paenibacillales_f__NBRC-103111_g__18JY21-1_s__18JY21-1 sp004344915])0.945:0.1107[&&NHX:Sample_counter=:Type_counter=GTDB--2:capture_class_counter=:capture_domain_counter=:capture_family_counter=:capture_genus_counter=:capture_order_counter=:capture_phylum_counter=:capture_species_counter=:evoltype=D:gtdb_class_counter=c__Bacilli--2:gtdb_domain_counter=d__Bacteria--2:gtdb_family_counter=f__NBRC-103111--1||f__Paenibacillaceae--1:gtdb_genus_counter=g__18JY21-1--1||g__Cohnella--1:gtdb_order_counter=o__Paenibacillales--2:gtdb_phylum_counter=p__Firmicutes--2:gtdb_species_counter=s__18JY21-1 sp004344915--1||s__Cohnella sp003990975--1:heptad_counter=MCP-44H--2:lbd_counter=:lca=d__Bacteria:lca_tree=o__Paenibacillales:name=N312710:ref_name_counter=],(RS_GCF_000455485.1_protein.faa_NZ_CBQR020000092.1_31@PF00015_full_PFAM.186.434:0.476151[&&NHX:Type=GTDB:gtdb_class=c__Bacilli:gtdb_domain=d__Bacteria:gtdb_family=f__NBRC-103111:gtdb_genus=g__Gorillibacterium:gtdb_order=o__Paenibacillales:gtdb_phylum=p__Firmicutes:gtdb_species=s__Gorillibacterium massiliense:heptad=MCP-44H:species=d__Bacteria_p__Firmicutes_c__Bacilli_o__Paenibacillales_f__NBRC-103111_g__Gorillibacterium_s__Gorillibacterium massiliense],(050ba4ed-53b3-45b3-9bf4-c2c840cd1f9b_4@MCPsignal.348.513:5e-09[&&NHX:Sample=rhiztom2:Type=capture:capture_class=c__Gammaproteobacteria:capture_domain=d__Bacteria:capture_family=f__Halomonadaceae:capture_genus=g__Halomonas_C:capture_order=o__Pseudomonadales:capture_phylum=p__Proteobacteria:capture_species=s__Halomonas_C sp900961225:heptad=MCP-44H],3d9b442b-32ba-4ed8-a925-22245b12ca34_6@MCPsignal.29.164:5e-09[&&NHX:Sample=rhiztom2:Type=capture:besthit=59.1:bitscore=130.0:capture_class=c__Gammaproteobacteria:capture_domain=d__Bacteria:capture_family=f__Halomonadaceae:capture_genus=g__Halomonas_C:capture_order=o__Pseudomonadales:capture_phylum=p__Proteobacteria:capture_species=s__Halomonas_C sp900961225:evalue=1.09e-38:gapopen=0.0:heptad=MCP-44H:length=132.0:mismatch=54.0:qcovhsp=97.8:qend=133.0:qstart=2.0:ref_name=RS_GCF_003710825.1_protein.faa_NZ_RHHQ01000013.1_7@PF00015_full_PFAM.311.487:scovhsp=75.0:send=154.0:sstart=23.0])1:0.348896[&&NHX:Sample_counter=rhiztom2--2:Type_counter=capture--2:besthit_avg=59.1:besthit_max=59.1:besthit_min=59.1:besthit_std=0:besthit_sum=59.1:bitscore_avg=130.0:bitscore_max=130.0:bitscore_min=130.0:bitscore_std=0:bitscore_sum=130.0:capture_class_counter=c__Gammaproteobacteria--2:capture_domain_counter=d__Bacteria--2:capture_family_counter=f__Halomonadaceae--2:capture_genus_counter=g__Halomonas_C--2:capture_order_counter=o__Pseudomonadales--2:capture_phylum_counter=p__Proteobacteria--2:capture_species_counter=s__Halomonas_C sp900961225--2:evalue_avg=1.09e-38:evalue_max=1.09e-38:evalue_min=1.09e-38:evalue_std=0:evalue_sum=1.09e-38:gapopen_avg=0.0:gapopen_max=0.0:gapopen_min=0.0:gapopen_std=0:gapopen_sum=0.0:gtdb_class_counter=:gtdb_domain_counter=:gtdb_family_counter=:gtdb_genus_counter=:gtdb_order_counter=:gtdb_phylum_counter=:gtdb_species_counter=:heptad_counter=MCP-44H--2:lbd_counter=:length_avg=132.0:length_max=132.0:length_min=132.0:length_std=0:length_sum=132.0:mismatch_avg=54.0:mismatch_max=54.0:mismatch_min=54.0:mismatch_std=0:mismatch_sum=54.0:name=N312714:qcovhsp_avg=97.8:qcovhsp_max=97.8:qcovhsp_min=97.8:qcovhsp_std=0:qcovhsp_sum=97.8:qend_avg=133.0:qend_max=133.0:qend_min=133.0:qend_std=0:qend_sum=133.0:qstart_avg=2.0:qstart_max=2.0:qstart_min=2.0:qstart_std=0:qstart_sum=2.0:ref_name_counter=RS_GCF_003710825.1_protein.faa_NZ_RHHQ01000013.1_7@PF00015_full_PFAM.311.487--1:scovhsp_avg=75.0:scovhsp_max=75.0:scovhsp_min=75.0:scovhsp_std=0:scovhsp_sum=75.0:send_avg=154.0:send_max=154.0:send_min=154.0:send_std=0:send_sum=154.0:sstart_avg=23.0:sstart_max=23.0:sstart_min=23.0:sstart_std=0:sstart_sum=23.0])0.346:0.0406544[&&NHX:Sample_counter=rhiztom2--2:Type_counter=GTDB--1||capture--2:besthit_avg=59.1:besthit_max=59.1:besthit_min=59.1:besthit_std=0:besthit_sum=59.1:bitscore_avg=130.0:bitscore_max=130.0:bitscore_min=130.0:bitscore_std=0:bitscore_sum=130.0:capture_class_counter=c__Gammaproteobacteria--2:capture_domain_counter=d__Bacteria--2:capture_family_counter=f__Halomonadaceae--2:capture_genus_counter=g__Halomonas_C--2:capture_order_counter=o__Pseudomonadales--2:capture_phylum_counter=p__Proteobacteria--2:capture_species_counter=s__Halomonas_C sp900961225--2:evalue_avg=1.09e-38:evalue_max=1.09e-38:evalue_min=1.09e-38:evalue_std=0:evalue_sum=1.09e-38:gapopen_avg=0.0:gapopen_max=0.0:gapopen_min=0.0:gapopen_std=0:gapopen_sum=0.0:gtdb_class_counter=c__Bacilli--1:gtdb_domain_counter=d__Bacteria--1:gtdb_family_counter=f__NBRC-103111--1:gtdb_genus_counter=g__Gorillibacterium--1:gtdb_order_counter=o__Paenibacillales--1:gtdb_phylum_counter=p__Firmicutes--1:gtdb_species_counter=s__Gorillibacterium massiliense--1:heptad_counter=MCP-44H--3:lbd_counter=:lca_tree=s__Gorillibacterium massiliense:length_avg=132.0:length_max=132.0:length_min=132.0:length_std=0:length_sum=132.0:mismatch_avg=54.0:mismatch_max=54.0:mismatch_min=54.0:mismatch_std=0:mismatch_sum=54.0:name=N312715:qcovhsp_avg=97.8:qcovhsp_max=97.8:qcovhsp_min=97.8:qcovhsp_std=0:qcovhsp_sum=97.8:qend_avg=133.0:qend_max=133.0:qend_min=133.0:qend_std=0:qend_sum=133.0:qstart_avg=2.0:qstart_max=2.0:qstart_min=2.0:qstart_std=0:qstart_sum=2.0:ref_name_counter=RS_GCF_003710825.1_protein.faa_NZ_RHHQ01000013.1_7@PF00015_full_PFAM.311.487--1:scovhsp_avg=75.0:scovhsp_max=75.0:scovhsp_min=75.0:scovhsp_std=0:scovhsp_sum=75.0:send_avg=154.0:send_max=154.0:send_min=154.0:send_std=0:send_sum=154.0:sstart_avg=23.0:sstart_max=23.0:sstart_min=23.0:sstart_std=0:sstart_sum=23.0])0.805:0.025121[&&NHX:Sample_counter=rhiztom2--2:Type_counter=GTDB--3||capture--2:besthit_avg=59.1:besthit_max=59.1:besthit_min=59.1:besthit_std=0:besthit_sum=59.1:bitscore_avg=130.0:bitscore_max=130.0:bitscore_min=130.0:bitscore_std=0:bitscore_sum=130.0:capture_class_counter=c__Gammaproteobacteria--2:capture_domain_counter=d__Bacteria--2:capture_family_counter=f__Halomonadaceae--2:capture_genus_counter=g__Halomonas_C--2:capture_order_counter=o__Pseudomonadales--2:capture_phylum_counter=p__Proteobacteria--2:capture_species_counter=s__Halomonas_C sp900961225--2:evalue_avg=1.09e-38:evalue_max=1.09e-38:evalue_min=1.09e-38:evalue_std=0:evalue_sum=1.09e-38:gapopen_avg=0.0:gapopen_max=0.0:gapopen_min=0.0:gapopen_std=0:gapopen_sum=0.0:gtdb_class_counter=c__Bacilli--3:gtdb_domain_counter=d__Bacteria--3:gtdb_family_counter=f__NBRC-103111--2||f__Paenibacillaceae--1:gtdb_genus_counter=g__18JY21-1--1||g__Cohnella--1||g__Gorillibacterium--1:gtdb_order_counter=o__Paenibacillales--3:gtdb_phylum_counter=p__Firmicutes--3:gtdb_species_counter=s__18JY21-1 sp004344915--1||s__Cohnella sp003990975--1||s__Gorillibacterium massiliense--1:heptad_counter=MCP-44H--5:lbd_counter=:lca_tree=o__Paenibacillales:length_avg=132.0:length_max=132.0:length_min=132.0:length_std=0:length_sum=132.0:mismatch_avg=54.0:mismatch_max=54.0:mismatch_min=54.0:mismatch_std=0:mismatch_sum=54.0:name=N312716:qcovhsp_avg=97.8:qcovhsp_max=97.8:qcovhsp_min=97.8:qcovhsp_std=0:qcovhsp_sum=97.8:qend_avg=133.0:qend_max=133.0:qend_min=133.0:qend_std=0:qend_sum=133.0:qstart_avg=2.0:qstart_max=2.0:qstart_min=2.0:qstart_std=0:qstart_sum=2.0:ref_name_counter=RS_GCF_003710825.1_protein.faa_NZ_RHHQ01000013.1_7@PF00015_full_PFAM.311.487--1:scovhsp_avg=75.0:scovhsp_max=75.0:scovhsp_min=75.0:scovhsp_std=0:scovhsp_sum=75.0:send_avg=154.0:send_max=154.0:send_min=154.0:send_std=0:send_sum=154.0:sstart_avg=23.0:sstart_max=23.0:sstart_min=23.0:sstart_std=0:sstart_sum=23.0],((((RS_GCF_004295585.1_protein.faa_NZ_AP019400.1_410@PF00015_full_PFAM.155.431:0.0892259[&&NHX:Type=GTDB:gtdb_class=c__Bacilli:gtdb_domain=d__Bacteria:gtdb_family=f__Paenibacillaceae:gtdb_genus=g__Cohnella:gtdb_order=o__Paenibacillales:gtdb_phylum=p__Firmicutes:gtdb_species=s__Cohnella abietis:heptad=MCP-44H:species=d__Bacteria_p__Firmicutes_c__Bacilli_o__Paenibacillales_f__Paenibacillaceae_g__Cohnella_s__Cohnella abietis],(RS_GCF_003945345.1_protein.faa_NZ_AP019308.1_3961@PF00015_full_PFAM.174.424:0.0946945[&&NHX:Type=GTDB:gtdb_class=c__Bacilli:gtdb_domain=d__Bacteria:gtdb_family=f__Paenibacillaceae:gtdb_genus=g__Paenibacillus_Z:gtdb_order=o__Paenibacillales:gtdb_phylum=p__Firmicutes:gtdb_species=s__Paenibacillus_Z baekrokdamisoli:heptad=MCP-44H:species=d__Bacteria_p__Firmicutes_c__Bacilli_o__Paenibacillales_f__Paenibacillaceae_g__Paenibacillus_Z_s__Paenibacillus_Z baekrokdamisoli],RS_GCF_013141765.1_protein.faa_NZ_WHOD01000128.1_220@PF00015_full_PFAM.179.429:0.128651[&&NHX:Type=GTDB:gtdb_class=c__Bacilli:gtdb_domain=d__Bacteria:gtdb_family=f__NBRC-103111:gtdb_genus=g__Paenibacillus_S:gtdb_order=o__Paenibacillales:gtdb_phylum=p__Firmicutes:gtdb_species=s__Paenibacillus_S foliorum:heptad=MCP-44H:species=d__Bacteria_p__Firmicutes_c__Bacilli_o__Paenibacillales_f__NBRC-103111_g__Paenibacillus_S_s__Paenibacillus_S foliorum])0.139:0.0234196[&&NHX:Sample_counter=:Type_counter=GTDB--2:capture_class_counter=:capture_domain_counter=:capture_family_counter=:capture_genus_counter=:capture_order_counter=:capture_phylum_counter=:capture_species_counter=:evoltype=D:gtdb_class_counter=c__Bacilli--2:gtdb_domain_counter=d__Bacteria--2:gtdb_family_counter=f__NBRC-103111--1||f__Paenibacillaceae--1:gtdb_genus_counter=g__Paenibacillus_S--1||g__Paenibacillus_Z--1:gtdb_order_counter=o__Paenibacillales--2:gtdb_phylum_counter=p__Firmicutes--2:gtdb_species_counter=s__Paenibacillus_S foliorum--1||s__Paenibacillus_Z baekrokdamisoli--1:heptad_counter=MCP-44H--2:lbd_counter=:lca=d__Bacteria:lca_tree=o__Paenibacillales:name=N312720:ref_name_counter=])0.911:0.0445775[&&NHX:Sample_counter=:Type_counter=GTDB--3:capture_class_counter=:capture_domain_counter=:capture_family_counter=:capture_genus_counter=:capture_order_counter=:capture_phylum_counter=:capture_species_counter=:evoltype=D:gtdb_class_counter=c__Bacilli--3:gtdb_domain_counter=d__Bacteria--3:gtdb_family_counter=f__NBRC-103111--1||f__Paenibacillaceae--2:gtdb_genus_counter=g__Cohnella--1||g__Paenibacillus_S--1||g__Paenibacillus_Z--1:gtdb_order_counter=o__Paenibacillales--3:gtdb_phylum_counter=p__Firmicutes--3:gtdb_species_counter=s__Cohnella abietis--1||s__Paenibacillus_S foliorum--1||s__Paenibacillus_Z baekrokdamisoli--1:heptad_counter=MCP-44H--3:lbd_counter=:lca=d__Bacteria:lca_tree=o__Paenibacillales:name=N312721:ref_name_counter=],(RS_GCF_003001675.1_protein.faa_NZ_PVYW01000007.1_122@PF00015_full_PFAM.248.399:0.393793[&&NHX:Type=GTDB:gtdb_class=c__Bacilli:gtdb_domain=d__Bacteria:gtdb_family=f__Paenibacillaceae:gtdb_genus=g__Cohnella:gtdb_order=o__Paenibacillales:gtdb_phylum=p__Firmicutes:gtdb_species=s__Cohnella sp003001675:heptad=MCP-44H:species=d__Bacteria_p__Firmicutes_c__Bacilli_o__Paenibacillales_f__Paenibacillaceae_g__Cohnella_s__Cohnella sp003001675],(RS_GCF_014107495.1_protein.faa_NZ_CP041969.1_3146@PF00015_full_PFAM.150.404:0.0931449[&&NHX:Type=GTDB:gtdb_class=c__Bacilli:gtdb_domain=d__Bacteria:gtdb_family=f__Paenibacillaceae:gtdb_genus=g__Cohnella:gtdb_order=o__Paenibacillales:gtdb_phylum=p__Firmicutes:gtdb_species=s__Cohnella sp014107495:heptad=MCP-44H:species=d__Bacteria_p__Firmicutes_c__Bacilli_o__Paenibacillales_f__Paenibacillaceae_g__Cohnella_s__Cohnella sp014107495],RS_GCF_012849095.1_protein.faa_NZ_CP051680.1_4987@PF00015_full_PFAM.160.398:0.138083[&&NHX:Type=GTDB:gtdb_class=c__Bacilli:gtdb_domain=d__Bacteria:gtdb_family=f__Paenibacillaceae:gtdb_genus=g__Cohnella:gtdb_order=o__Paenibacillales:gtdb_phylum=p__Firmicutes:gtdb_species=s__Cohnella sp012849095:heptad=MCP-44H:species=d__Bacteria_p__Firmicutes_c__Bacilli_o__Paenibacillales_f__Paenibacillaceae_g__Cohnella_s__Cohnella sp012849095])0.89:0.0555601[&&NHX:Sample_counter=:Type_counter=GTDB--2:capture_class_counter=:capture_domain_counter=:capture_family_counter=:capture_genus_counter=:capture_order_counter=:capture_phylum_counter=:capture_species_counter=:evoltype=D:gtdb_class_counter=c__Bacilli--2:gtdb_domain_counter=d__Bacteria--2:gtdb_family_counter=f__Paenibacillaceae--2:gtdb_genus_counter=g__Cohnella--2:gtdb_order_counter=o__Paenibacillales--2:gtdb_phylum_counter=p__Firmicutes--2:gtdb_species_counter=s__Cohnella sp012849095--1||s__Cohnella sp014107495--1:heptad_counter=MCP-44H--2:lbd_counter=:lca=d__Bacteria:lca_tree=g__Cohnella:name=N312725:ref_name_counter=])0.847:0.0385245[&&NHX:Sample_counter=:Type_counter=GTDB--3:capture_class_counter=:capture_domain_counter=:capture_family_counter=:capture_genus_counter=:capture_order_counter=:capture_phylum_counter=:capture_species_counter=:evoltype=D:gtdb_class_counter=c__Bacilli--3:gtdb_domain_counter=d__Bacteria--3:gtdb_family_counter=f__Paenibacillaceae--3:gtdb_genus_counter=g__Cohnella--3:gtdb_order_counter=o__Paenibacillales--3:gtdb_phylum_counter=p__Firmicutes--3:gtdb_species_counter=s__Cohnella sp003001675--1||s__Cohnella sp012849095--1||s__Cohnella sp014107495--1:heptad_counter=MCP-44H--3:lbd_counter=:lca=d__Bacteria:lca_tree=g__Cohnella:name=N312726:ref_name_counter=])0.997:0.161176[&&NHX:Sample_counter=:Type_counter=GTDB--6:capture_class_counter=:capture_domain_counter=:capture_family_counter=:capture_genus_counter=:capture_order_counter=:capture_phylum_counter=:capture_species_counter=:evoltype=D:gtdb_class_counter=c__Bacilli--6:gtdb_domain_counter=d__Bacteria--6:gtdb_family_counter=f__NBRC-103111--1||f__Paenibacillaceae--5:gtdb_genus_counter=g__Cohnella--4||g__Paenibacillus_S--1||g__Paenibacillus_Z--1:gtdb_order_counter=o__Paenibacillales--6:gtdb_phylum_counter=p__Firmicutes--6:gtdb_species_counter=s__Cohnella abietis--1||s__Cohnella sp003001675--1||s__Cohnella sp012849095--1||s__Cohnella sp014107495--1||s__Paenibacillus_S foliorum--1||s__Paenibacillus_Z baekrokdamisoli--1:heptad_counter=MCP-44H--6:lbd_counter=:lca=d__Bacteria:lca_tree=o__Paenibacillales:name=N312727:ref_name_counter=],(RS_GCF_016908135.1_protein.faa_NZ_JAFBDG010000023.1_34@PF00015_full_PFAM.194.444:0.311236[&&NHX:Type=GTDB:gtdb_class=c__Bacilli:gtdb_domain=d__Bacteria:gtdb_family=f__Paenibacillaceae:gtdb_genus=g__Paenibacillus_Z:gtdb_order=o__Paenibacillales:gtdb_phylum=p__Firmicutes:gtdb_species=s__Paenibacillus_Z mendelii:heptad=MCP-44H:species=d__Bacteria_p__Firmicutes_c__Bacilli_o__Paenibacillales_f__Paenibacillaceae_g__Paenibacillus_Z_s__Paenibacillus_Z mendelii],(RS_GCF_014705615.1_protein.faa_NZ_JACXJA010000048.1_49@PF00015_full_PFAM.199.441:0.184901[&&NHX:Type=GTDB:gtdb_class=c__Bacilli:gtdb_domain=d__Bacteria:gtdb_family=f__NBRC-103111:gtdb_genus=g__Paenibacillus_AB:gtdb_order=o__Paenibacillales:gtdb_phylum=p__Firmicutes:gtdb_species=s__Paenibacillus_AB sp014705615:heptad=MCP-44H:species=d__Bacteria_p__Firmicutes_c__Bacilli_o__Paenibacillales_f__NBRC-103111_g__Paenibacillus_AB_s__Paenibacillus_AB sp014705615],(RS_GCF_005938385.1_protein.faa_NZ_VCRA01000033.1_39@PF00015_full_PFAM.196.441:0.119102[&&NHX:Type=GTDB:gtdb_class=c__Bacilli:gtdb_domain=d__Bacteria:gtdb_family=f__NBRC-103111:gtdb_genus=g__Paenibacillus_AB:gtdb_order=o__Paenibacillales:gtdb_phylum=p__Firmicutes:gtdb_species=s__Paenibacillus_AB mesophilus:heptad=MCP-44H:species=d__Bacteria_p__Firmicutes_c__Bacilli_o__Paenibacillales_f__NBRC-103111_g__Paenibacillus_AB_s__Paenibacillus_AB mesophilus],RS_GCF_006265175.1_protein.faa_NZ_VDCQ01000067.1_35@PF00015_full_PFAM.193.440:0.0529141[&&NHX:Type=GTDB:gtdb_class=c__Bacilli:gtdb_domain=d__Bacteria:gtdb_family=f__NBRC-103111:gtdb_genus=g__Paenibacillus_AB:gtdb_order=o__Paenibacillales:gtdb_phylum=p__Firmicutes:gtdb_species=s__Paenibacillus_AB hemerocallicola:heptad=MCP-44H:species=d__Bacteria_p__Firmicutes_c__Bacilli_o__Paenibacillales_f__NBRC-103111_g__Paenibacillus_AB_s__Paenibacillus_AB hemerocallicola])0.973:0.0830876[&&NHX:Sample_counter=:Type_counter=GTDB--2:capture_class_counter=:capture_domain_counter=:capture_family_counter=:capture_genus_counter=:capture_order_counter=:capture_phylum_counter=:capture_species_counter=:evoltype=D:gtdb_class_counter=c__Bacilli--2:gtdb_domain_counter=d__Bacteria--2:gtdb_family_counter=f__NBRC-103111--2:gtdb_genus_counter=g__Paenibacillus_AB--2:gtdb_order_counter=o__Paenibacillales--2:gtdb_phylum_counter=p__Firmicutes--2:gtdb_species_counter=s__Paenibacillus_AB hemerocallicola--1||s__Paenibacillus_AB mesophilus--1:heptad_counter=MCP-44H--2:lbd_counter=:lca=d__Bacteria:lca_tree=g__Paenibacillus_AB:name=N312732:ref_name_counter=])0.993:0.152415[&&NHX:Sample_counter=:Type_counter=GTDB--3:capture_class_counter=:capture_domain_counter=:capture_family_counter=:capture_genus_counter=:capture_order_counter=:capture_phylum_counter=:capture_species_counter=:evoltype=D:gtdb_class_counter=c__Bacilli--3:gtdb_domain_counter=d__Bacteria--3:gtdb_family_counter=f__NBRC-103111--3:gtdb_genus_counter=g__Paenibacillus_AB--3:gtdb_order_counter=o__Paenibacillales--3:gtdb_phylum_counter=p__Firmicutes--3:gtdb_species_counter=s__Paenibacillus_AB hemerocallicola--1||s__Paenibacillus_AB mesophilus--1||s__Paenibacillus_AB sp014705615--1:heptad_counter=MCP-44H--3:lbd_counter=:lca=d__Bacteria:lca_tree=g__Paenibacillus_AB:name=N312733:ref_name_counter=])0.932:0.0694416[&&NHX:Sample_counter=:Type_counter=GTDB--4:capture_class_counter=:capture_domain_counter=:capture_family_counter=:capture_genus_counter=:capture_order_counter=:capture_phylum_counter=:capture_species_counter=:evoltype=D:gtdb_class_counter=c__Bacilli--4:gtdb_domain_counter=d__Bacteria--4:gtdb_family_counter=f__NBRC-103111--3||f__Paenibacillaceae--1:gtdb_genus_counter=g__Paenibacillus_AB--3||g__Paenibacillus_Z--1:gtdb_order_counter=o__Paenibacillales--4:gtdb_phylum_counter=p__Firmicutes--4:gtdb_species_counter=s__Paenibacillus_AB hemerocallicola--1||s__Paenibacillus_AB mesophilus--1||s__Paenibacillus_AB sp014705615--1||s__Paenibacillus_Z mendelii--1:heptad_counter=MCP-44H--4:lbd_counter=:lca=d__Bacteria:lca_tree=o__Paenibacillales:name=N312734:ref_name_counter=])0.998:0.144775[&&NHX:Sample_counter=:Type_counter=GTDB--10:capture_class_counter=:capture_domain_counter=:capture_family_counter=:capture_genus_counter=:capture_order_counter=:capture_phylum_counter=:capture_species_counter=:evoltype=D:gtdb_class_counter=c__Bacilli--10:gtdb_domain_counter=d__Bacteria--10:gtdb_family_counter=f__NBRC-103111--4||f__Paenibacillaceae--6:gtdb_genus_counter=g__Cohnella--4||g__Paenibacillus_AB--3||g__Paenibacillus_S--1||g__Paenibacillus_Z--2:gtdb_order_counter=o__Paenibacillales--10:gtdb_phylum_counter=p__Firmicutes--10:gtdb_species_counter=s__Cohnella abietis--1||s__Cohnella sp003001675--1||s__Cohnella sp012849095--1||s__Cohnella sp014107495--1||s__Paenibacillus_AB hemerocallicola--1||s__Paenibacillus_AB mesophilus--1||s__Paenibacillus_AB sp014705615--1||s__Paenibacillus_S foliorum--1||s__Paenibacillus_Z baekrokdamisoli--1||s__Paenibacillus_Z mendelii--1:heptad_counter=MCP-44H--10:lbd_counter=:lca=d__Bacteria:lca_tree=o__Paenibacillales:name=N312735:ref_name_counter=],(RS_GCF_004344915.1_protein.faa_NZ_SKFG01000020.1_59@PF00015_full_PFAM.176.431:0.436816[&&NHX:Type=GTDB:gtdb_class=c__Bacilli:gtdb_domain=d__Bacteria:gtdb_family=f__NBRC-103111:gtdb_genus=g__18JY21-1:gtdb_order=o__Paenibacillales:gtdb_phylum=p__Firmicutes:gtdb_species=s__18JY21-1 sp004344915:heptad=MCP-44H:species=d__Bacteria_p__Firmicutes_c__Bacilli_o__Paenibacillales_f__NBRC-103111_g__18JY21-1_s__18JY21-1 sp004344915],RS_GCF_000686845.1_protein.faa_NZ_JMLS01000003.1_81@PF00015_full_PFAM.191.442:0.31977[&&NHX:Type=GTDB:gtdb_class=c__Bacilli:gtdb_domain=d__Bacteria:gtdb_family=f__NBRC-103111:gtdb_genus=g__Paenibacillus_S:gtdb_order=o__Paenibacillales:gtdb_phylum=p__Firmicutes:gtdb_species=s__Paenibacillus_S sp000686845:heptad=MCP-44H:species=d__Bacteria_p__Firmicutes_c__Bacilli_o__Paenibacillales_f__NBRC-103111_g__Paenibacillus_S_s__Paenibacillus_S sp000686845])0.298:0.0334499[&&NHX:Sample_counter=:Type_counter=GTDB--2:capture_class_counter=:capture_domain_counter=:capture_family_counter=:capture_genus_counter=:capture_order_counter=:capture_phylum_counter=:capture_species_counter=:evoltype=D:gtdb_class_counter=c__Bacilli--2:gtdb_domain_counter=d__Bacteria--2:gtdb_family_counter=f__NBRC-103111--2:gtdb_genus_counter=g__18JY21-1--1||g__Paenibacillus_S--1:gtdb_order_counter=o__Paenibacillales--2:gtdb_phylum_counter=p__Firmicutes--2:gtdb_species_counter=s__18JY21-1 sp004344915--1||s__Paenibacillus_S sp000686845--1:heptad_counter=MCP-44H--2:lbd_counter=:lca=d__Bacteria:lca_tree=f__NBRC-103111:name=N312738:ref_name_counter=])0.22:0.0248602[&&NHX:Sample_counter=:Type_counter=GTDB--12:capture_class_counter=:capture_domain_counter=:capture_family_counter=:capture_genus_counter=:capture_order_counter=:capture_phylum_counter=:capture_species_counter=:evoltype=D:gtdb_class_counter=c__Bacilli--12:gtdb_domain_counter=d__Bacteria--12:gtdb_family_counter=f__NBRC-103111--6||f__Paenibacillaceae--6:gtdb_genus_counter=g__18JY21-1--1||g__Cohnella--4||g__Paenibacillus_AB--3||g__Paenibacillus_S--2||g__Paenibacillus_Z--2:gtdb_order_counter=o__Paenibacillales--12:gtdb_phylum_counter=p__Firmicutes--12:gtdb_species_counter=s__18JY21-1 sp004344915--1||s__Cohnella abietis--1||s__Cohnella sp003001675--1||s__Cohnella sp012849095--1||s__Cohnella sp014107495--1||s__Paenibacillus_AB hemerocallicola--1||s__Paenibacillus_AB mesophilus--1||s__Paenibacillus_AB sp014705615--1||s__Paenibacillus_S foliorum--1||s__Paenibacillus_S sp000686845--1||s__Paenibacillus_Z baekrokdamisoli--1||s__Paenibacillus_Z mendelii--1:heptad_counter=MCP-44H--12:lbd_counter=:lca=d__Bacteria:lca_tree=o__Paenibacillales:name=N312739:ref_name_counter=])0.901:0.0379589[&&NHX:Sample_counter=rhiztom2--2:Type_counter=GTDB--15||capture--2:besthit_avg=59.1:besthit_max=59.1:besthit_min=59.1:besthit_std=0:besthit_sum=59.1:bitscore_avg=130.0:bitscore_max=130.0:bitscore_min=130.0:bitscore_std=0:bitscore_sum=130.0:capture_class_counter=c__Gammaproteobacteria--2:capture_domain_counter=d__Bacteria--2:capture_family_counter=f__Halomonadaceae--2:capture_genus_counter=g__Halomonas_C--2:capture_order_counter=o__Pseudomonadales--2:capture_phylum_counter=p__Proteobacteria--2:capture_species_counter=s__Halomonas_C sp900961225--2:evalue_avg=1.09e-38:evalue_max=1.09e-38:evalue_min=1.09e-38:evalue_std=0:evalue_sum=1.09e-38:gapopen_avg=0.0:gapopen_max=0.0:gapopen_min=0.0:gapopen_std=0:gapopen_sum=0.0:gtdb_class_counter=c__Bacilli--15:gtdb_domain_counter=d__Bacteria--15:gtdb_family_counter=f__NBRC-103111--8||f__Paenibacillaceae--7:gtdb_genus_counter=g__18JY21-1--2||g__Cohnella--5||g__Gorillibacterium--1||g__Paenibacillus_AB--3||g__Paenibacillus_S--2||g__Paenibacillus_Z--2:gtdb_order_counter=o__Paenibacillales--15:gtdb_phylum_counter=p__Firmicutes--15:gtdb_species_counter=s__18JY21-1 sp004344915--2||s__Cohnella abietis--1||s__Cohnella sp003001675--1||s__Cohnella sp003990975--1||s__Cohnella sp012849095--1||s__Cohnella sp014107495--1||s__Gorillibacterium massiliense--1||s__Paenibacillus_AB hemerocallicola--1||s__Paenibacillus_AB mesophilus--1||s__Paenibacillus_AB sp014705615--1||s__Paenibacillus_S foliorum--1||s__Paenibacillus_S sp000686845--1||s__Paenibacillus_Z baekrokdamisoli--1||s__Paenibacillus_Z mendelii--1:heptad_counter=MCP-44H--17:lbd_counter=:lca_tree=o__Paenibacillales:length_avg=132.0:length_max=132.0:length_min=132.0:length_std=0:length_sum=132.0:mismatch_avg=54.0:mismatch_max=54.0:mismatch_min=54.0:mismatch_std=0:mismatch_sum=54.0:name=N312740:qcovhsp_avg=97.8:qcovhsp_max=97.8:qcovhsp_min=97.8:qcovhsp_std=0:qcovhsp_sum=97.8:qend_avg=133.0:qend_max=133.0:qend_min=133.0:qend_std=0:qend_sum=133.0:qstart_avg=2.0:qstart_max=2.0:qstart_min=2.0:qstart_std=0:qstart_sum=2.0:ref_name_counter=RS_GCF_003710825.1_protein.faa_NZ_RHHQ01000013.1_7@PF00015_full_PFAM.311.487--1:scovhsp_avg=75.0:scovhsp_max=75.0:scovhsp_min=75.0:scovhsp_std=0:scovhsp_sum=75.0:send_avg=154.0:send_max=154.0:send_min=154.0:send_std=0:send_sum=154.0:sstart_avg=23.0:sstart_max=23.0:sstart_min=23.0:sstart_std=0:sstart_sum=23.0],((((RS_GCF_001541095.1_protein.faa_NZ_LMXH01000002.1_547@PF00015_full_PFAM.171.434:0.0162643[&&NHX:Type=GTDB:gtdb_class=c__Bacilli:gtdb_domain=d__Bacteria:gtdb_family=f__NBRC-103111:gtdb_genus=g__Paenibacillus_F:gtdb_order=o__Paenibacillales:gtdb_phylum=p__Firmicutes:gtdb_species=s__Paenibacillus_F sp001541095:heptad=MCP-44H:species=d__Bacteria_p__Firmicutes_c__Bacilli_o__Paenibacillales_f__NBRC-103111_g__Paenibacillus_F_s__Paenibacillus_F sp001541095],RS_GCF_009757775.1_protein.faa_NZ_RHLK01000006.1_19@PF00015_full_PFAM.175.434:0.0285971[&&NHX:Type=GTDB:gtdb_class=c__Bacilli:gtdb_domain=d__Bacteria:gtdb_family=f__NBRC-103111:gtdb_genus=g__Paenibacillus_F:gtdb_order=o__Paenibacillales:gtdb_phylum=p__Firmicutes:gtdb_species=s__Paenibacillus_F sp009757775:heptad=MCP-44H:species=d__Bacteria_p__Firmicutes_c__Bacilli_o__Paenibacillales_f__NBRC-103111_g__Paenibacillus_F_s__Paenibacillus_F sp009757775])1:0.34534[&&NHX:Sample_counter=:Type_counter=GTDB--2:capture_class_counter=:capture_domain_counter=:capture_family_counter=:capture_genus_counter=:capture_order_counter=:capture_phylum_counter=:capture_species_counter=:evoltype=D:gtdb_class_counter=c__Bacilli--2:gtdb_domain_counter=d__Bacteria--2:gtdb_family_counter=f__NBRC-103111--2:gtdb_genus_counter=g__Paenibacillus_F--2:gtdb_order_counter=o__Paenibacillales--2:gtdb_phylum_counter=p__Firmicutes--2:gtdb_species_counter=s__Paenibacillus_F sp001541095--1||s__Paenibacillus_F sp009757775--1:heptad_counter=MCP-44H--2:lbd_counter=:lca=d__Bacteria:lca_tree=g__Paenibacillus_F:name=N312743:ref_name_counter=],((RS_GCF_001457415.1_protein.faa_NZ_LN881722.1_351@PF00015_full_PFAM.155.442:0.37615[&&NHX:Type=GTDB:gtdb_class=c__Bacilli:gtdb_domain=d__Bacteria:gtdb_family=f__NBRC-103111:gtdb_genus=g__Gorillibacterium:gtdb_order=o__Paenibacillales:gtdb_phylum=p__Firmicutes:gtdb_species=s__Gorillibacterium timonense:heptad=MCP-44H:species=d__Bacteria_p__Firmicutes_c__Bacilli_o__Paenibacillales_f__NBRC-103111_g__Gorillibacterium_s__Gorillibacterium timonense],((((RS_GCF_002021565.1_protein.faa_NZ_MSZX01000007.1_204@PF00015_full_PFAM.181.430:0.4497[&&NHX:Type=GTDB:gtdb_class=c__Bacilli:gtdb_domain=d__Bacteria:gtdb_family=f__Paenibacillaceae:gtdb_genus=g__Paenibacillus_K:gtdb_order=o__Paenibacillales:gtdb_phylum=p__Firmicutes:gtdb_species=s__Paenibacillus_K selenitireducens:heptad=MCP-44H:species=d__Bacteria_p__Firmicutes_c__Bacilli_o__Paenibacillales_f__Paenibacillaceae_g__Paenibacillus_K_s__Paenibacillus_K selenitireducens],(GB_GCA_012842745.1_protein.faa_DUSF01000048.1_102@PF00015_full_PFAM.246.429:0.0726146[&&NHX:Type=GTDB:gtdb_class=c__Bacilli:gtdb_domain=d__Bacteria:gtdb_family=f__Bacillaceae_J:gtdb_genus=g__Calidifontibacillus:gtdb_order=o__Bacillales_C:gtdb_phylum=p__Firmicutes:gtdb_species=s__Calidifontibacillus sp012842745:heptad=MCP-44H:species=d__Bacteria_p__Firmicutes_c__Bacilli_o__Bacillales_C_f__Bacillaceae_J_g__Calidifontibacillus_s__Calidifontibacillus sp012842745],(RS_GCF_000307855.1_protein.faa_NZ_AJLR01000004.1_82@PF00015_full_PFAM.189.427:0.0442943[&&NHX:Type=GTDB:gtdb_class=c__Bacilli:gtdb_domain=d__Bacteria:gtdb_family=f__Bacillaceae_J:gtdb_genus=g__Calidifontibacillus:gtdb_order=o__Bacillales_C:gtdb_phylum=p__Firmicutes:gtdb_species=s__Calidifontibacillus azotoformans:heptad=MCP-44H:species=d__Bacteria_p__Firmicutes_c__Bacilli_o__Bacillales_C_f__Bacillaceae_J_g__Calidifontibacillus_s__Calidifontibacillus azotoformans],GB_GCA_016841285.1_protein.faa_JAENZK010000043.1_5@PF00015_full_PFAM.242.426:0.0472405[&&NHX:Type=GTDB:gtdb_class=c__Bacilli:gtdb_domain=d__Bacteria:gtdb_family=f__Bacillaceae_J:gtdb_genus=g__Calidifontibacillus:gtdb_order=o__Bacillales_C:gtdb_phylum=p__Firmicutes:gtdb_species=s__Calidifontibacillus sp016841285:heptad=MCP-44H:species=d__Bacteria_p__Firmicutes_c__Bacilli_o__Bacillales_C_f__Bacillaceae_J_g__Calidifontibacillus_s__Calidifontibacillus sp016841285])0.928:0.0535255[&&NHX:Sample_counter=:Type_counter=GTDB--2:capture_class_counter=:capture_domain_counter=:capture_family_counter=:capture_genus_counter=:capture_order_counter=:capture_phylum_counter=:capture_species_counter=:evoltype=D:gtdb_class_counter=c__Bacilli--2:gtdb_domain_counter=d__Bacteria--2:gtdb_family_counter=f__Bacillaceae_J--2:gtdb_genus_counter=g__Calidifontibacillus--2:gtdb_order_counter=o__Bacillales_C--2:gtdb_phylum_counter=p__Firmicutes--2:gtdb_species_counter=s__Calidifontibacillus azotoformans--1||s__Calidifontibacillus sp016841285--1:heptad_counter=MCP-44H--2:lbd_counter=:lca=d__Bacteria:lca_tree=g__Calidifontibacillus:name=N312749:ref_name_counter=])0.961:0.109938[&&NHX:Sample_counter=:Type_counter=GTDB--3:capture_class_counter=:capture_domain_counter=:capture_family_counter=:capture_genus_counter=:capture_order_counter=:capture_phylum_counter=:capture_species_counter=:evoltype=D:gtdb_class_counter=c__Bacilli--3:gtdb_domain_counter=d__Bacteria--3:gtdb_family_counter=f__Bacillaceae_J--3:gtdb_genus_counter=g__Calidifontibacillus--3:gtdb_order_counter=o__Bacillales_C--3:gtdb_phylum_counter=p__Firmicutes--3:gtdb_species_counter=s__Calidifontibacillus azotoformans--1||s__Calidifontibacillus sp012842745--1||s__Calidifontibacillus sp016841285--1:heptad_counter=MCP-44H--3:lbd_counter=:lca=d__Bacteria:lca_tree=g__Calidifontibacillus:name=N312750:ref_name_counter=])0.99:0.157899[&&NHX:Sample_counter=:Type_counter=GTDB--4:capture_class_counter=:capture_domain_counter=:capture_family_counter=:capture_genus_counter=:capture_order_counter=:capture_phylum_counter=:capture_species_counter=:evoltype=D:gtdb_class_counter=c__Bacilli--4:gtdb_domain_counter=d__Bacteria--4:gtdb_family_counter=f__Bacillaceae_J--3||f__Paenibacillaceae--1:gtdb_genus_counter=g__Calidifontibacillus--3||g__Paenibacillus_K--1:gtdb_order_counter=o__Bacillales_C--3||o__Paenibacillales--1:gtdb_phylum_counter=p__Firmicutes--4:gtdb_species_counter=s__Calidifontibacillus azotoformans--1||s__Calidifontibacillus sp012842745--1||s__Calidifontibacillus sp016841285--1||s__Paenibacillus_K selenitireducens--1:heptad_counter=MCP-44H--4:lbd_counter=:lca=d__Bacteria:lca_tree=c__Bacilli:name=N312751:ref_name_counter=],(((GB_GCA_007118195.1_protein.faa_SKSA01000088.1_2@PF00015_full_PFAM.157.428:0.0322286[&&NHX:Type=GTDB:gtdb_class=c__Bacilli:gtdb_domain=d__Bacteria:gtdb_family=f__Anaerobacillaceae:gtdb_genus=g__Anaerobacillus:gtdb_order=o__Bacillales_H:gtdb_phylum=p__Firmicutes:gtdb_species=s__Anaerobacillus sp007118195:heptad=MCP-44H:species=d__Bacteria_p__Firmicutes_c__Bacilli_o__Bacillales_H_f__Anaerobacillaceae_g__Anaerobacillus_s__Anaerobacillus sp007118195],(RS_GCF_001865995.1_protein.faa_NZ_MLQQ01000054.1_3@PF00015_full_PFAM.170.426:0.00818012[&&NHX:Type=GTDB:gtdb_class=c__Bacilli:gtdb_domain=d__Bacteria:gtdb_family=f__Anaerobacillaceae:gtdb_genus=g__Anaerobacillus:gtdb_order=o__Bacillales_H:gtdb_phylum=p__Firmicutes:gtdb_species=s__Anaerobacillus arseniciselenatis:heptad=MCP-44H:species=d__Bacteria_p__Firmicutes_c__Bacilli_o__Bacillales_H_f__Anaerobacillaceae_g__Anaerobacillus_s__Anaerobacillus arseniciselenatis],GB_GCA_007120055.1_protein.faa_SKOL01000659.1_3@PF00015_full_PFAM.171.426:0.011451[&&NHX:Type=GTDB:gtdb_class=c__Bacilli:gtdb_domain=d__Bacteria:gtdb_family=f__Anaerobacillaceae:gtdb_genus=g__Anaerobacillus:gtdb_order=o__Bacillales_H:gtdb_phylum=p__Firmicutes:gtdb_species=s__Anaerobacillus sp007120055:heptad=MCP-44H:species=d__Bacteria_p__Firmicutes_c__Bacilli_o__Bacillales_H_f__Anaerobacillaceae_g__Anaerobacillus_s__Anaerobacillus sp007120055])0.932:0.0247575[&&NHX:Sample_counter=:Type_counter=GTDB--2:capture_class_counter=:capture_domain_counter=:capture_family_counter=:capture_genus_counter=:capture_order_counter=:capture_phylum_counter=:capture_species_counter=:evoltype=D:gtdb_class_counter=c__Bacilli--2:gtdb_domain_counter=d__Bacteria--2:gtdb_family_counter=f__Anaerobacillaceae--2:gtdb_genus_counter=g__Anaerobacillus--2:gtdb_order_counter=o__Bacillales_H--2:gtdb_phylum_counter=p__Firmicutes--2:gtdb_species_counter=s__Anaerobacillus arseniciselenatis--1||s__Anaerobacillus sp007120055--1:heptad_counter=MCP-44H--2:lbd_counter=:lca=d__Bacteria:lca_tree=g__Anaerobacillus:name=N312755:ref_name_counter=])0.938:0.0622084[&&NHX:Sample_counter=:Type_counter=GTDB--3:capture_class_counter=:capture_domain_counter=:capture_family_counter=:capture_genus_counter=:capture_order_counter=:capture_phylum_counter=:capture_species_counter=:evoltype=D:gtdb_class_counter=c__Bacilli--3:gtdb_domain_counter=d__Bacteria--3:gtdb_family_counter=f__Anaerobacillaceae--3:gtdb_genus_counter=g__Anaerobacillus--3:gtdb_order_counter=o__Bacillales_H--3:gtdb_phylum_counter=p__Firmicutes--3:gtdb_species_counter=s__Anaerobacillus arseniciselenatis--1||s__Anaerobacillus sp007118195--1||s__Anaerobacillus sp007120055--1:heptad_counter=MCP-44H--3:lbd_counter=:lca=d__Bacteria:lca_tree=g__Anaerobacillus:name=N312756:ref_name_counter=],(RS_GCF_001866075.3_protein.faa_NZ_CP063356.1_286@PF00015_full_PFAM.18.216:0.102515[&&NHX:Type=GTDB:gtdb_class=c__Bacilli:gtdb_domain=d__Bacteria:gtdb_family=f__Anaerobacillaceae:gtdb_genus=g__Anaerobacillus:gtdb_order=o__Bacillales_H:gtdb_phylum=p__Firmicutes:gtdb_species=s__Anaerobacillus isosaccharinicus:heptad=MCP-44H:species=d__Bacteria_p__Firmicutes_c__Bacilli_o__Bacillales_H_f__Anaerobacillaceae_g__Anaerobacillus_s__Anaerobacillus isosaccharinicus],(RS_GCF_001866055.1_protein.faa_NZ_MLQS01000001.1_209@PF00015_full_PFAM.241.431:0.0118585[&&NHX:Type=GTDB:gtdb_class=c__Bacilli:gtdb_domain=d__Bacteria:gtdb_family=f__Anaerobacillaceae:gtdb_genus=g__Anaerobacillus:gtdb_order=o__Bacillales_H:gtdb_phylum=p__Firmicutes:gtdb_species=s__Anaerobacillus alkalidiazotrophicus:heptad=MCP-44H:species=d__Bacteria_p__Firmicutes_c__Bacilli_o__Bacillales_H_f__Anaerobacillaceae_g__Anaerobacillus_s__Anaerobacillus alkalidiazotrophicus],RS_GCF_001866005.1_protein.faa_NZ_MLQR01000034.1_1@PF00015_full_PFAM.240.428:5e-09[&&NHX:Type=GTDB:gtdb_class=c__Bacilli:gtdb_domain=d__Bacteria:gtdb_family=f__Anaerobacillaceae:gtdb_genus=g__Anaerobacillus:gtdb_order=o__Bacillales_H:gtdb_phylum=p__Firmicutes:gtdb_species=s__Anaerobacillus alkalilacustris:heptad=MCP-44H:species=d__Bacteria_p__Firmicutes_c__Bacilli_o__Bacillales_H_f__Anaerobacillaceae_g__Anaerobacillus_s__Anaerobacillus alkalilacustris])0.994:0.106364[&&NHX:Sample_counter=:Type_counter=GTDB--2:capture_class_counter=:capture_domain_counter=:capture_family_counter=:capture_genus_counter=:capture_order_counter=:capture_phylum_counter=:capture_species_counter=:evoltype=D:gtdb_class_counter=c__Bacilli--2:gtdb_domain_counter=d__Bacteria--2:gtdb_family_counter=f__Anaerobacillaceae--2:gtdb_genus_counter=g__Anaerobacillus--2:gtdb_order_counter=o__Bacillales_H--2:gtdb_phylum_counter=p__Firmicutes--2:gtdb_species_counter=s__Anaerobacillus alkalidiazotrophicus--1||s__Anaerobacillus alkalilacustris--1:heptad_counter=MCP-44H--2:lbd_counter=:lca=d__Bacteria:lca_tree=g__Anaerobacillus:name=N312760:ref_name_counter=])0.657:0.0407807[&&NHX:Sample_counter=:Type_counter=GTDB--3:capture_class_counter=:capture_domain_counter=:capture_family_counter=:capture_genus_counter=:capture_order_counter=:capture_phylum_counter=:capture_species_counter=:evoltype=D:gtdb_class_counter=c__Bacilli--3:gtdb_domain_counter=d__Bacteria--3:gtdb_family_counter=f__Anaerobacillaceae--3:gtdb_genus_counter=g__Anaerobacillus--3:gtdb_order_counter=o__Bacillales_H--3:gtdb_phylum_counter=p__Firmicutes--3:gtdb_species_counter=s__Anaerobacillus alkalidiazotrophicus--1||s__Anaerobacillus alkalilacustris--1||s__Anaerobacillus isosaccharinicus--1:heptad_counter=MCP-44H--3:lbd_counter=:lca=d__Bacteria:lca_tree=g__Anaerobacillus:name=N312761:ref_name_counter=])0.999:0.21404[&&NHX:Sample_counter=:Type_counter=GTDB--6:capture_class_counter=:capture_domain_counter=:capture_family_counter=:capture_genus_counter=:capture_order_counter=:capture_phylum_counter=:capture_species_counter=:evoltype=D:gtdb_class_counter=c__Bacilli--6:gtdb_domain_counter=d__Bacteria--6:gtdb_family_counter=f__Anaerobacillaceae--6:gtdb_genus_counter=g__Anaerobacillus--6:gtdb_order_counter=o__Bacillales_H--6:gtdb_phylum_counter=p__Firmicutes--6:gtdb_species_counter=s__Anaerobacillus alkalidiazotrophicus--1||s__Anaerobacillus alkalilacustris--1||s__Anaerobacillus arseniciselenatis--1||s__Anaerobacillus isosaccharinicus--1||s__Anaerobacillus sp007118195--1||s__Anaerobacillus sp007120055--1:heptad_counter=MCP-44H--6:lbd_counter=:lca=d__Bacteria:lca_tree=g__Anaerobacillus:name=N312762:ref_name_counter=],(RS_GCF_019042215.1_protein.faa_NZ_JAHQCS010000065.1_13@PF00015_full_PFAM.144.430:0.219409[&&NHX:Type=GTDB:gtdb_class=c__Bacilli:gtdb_domain=d__Bacteria:gtdb_family=f__Salisediminibacteriaceae:gtdb_genus=g__Evansella:gtdb_order=o__Bacillales_H:gtdb_phylum=p__Firmicutes:gtdb_species=s__Evansella tamaricis:heptad=MCP-44H:species=d__Bacteria_p__Firmicutes_c__Bacilli_o__Bacillales_H_f__Salisediminibacteriaceae_g__Evansella_s__Evansella tamaricis],RS_GCF_003226325.1_protein.faa_NZ_PDOD01000001.1_120@PF00015_full_PFAM.177.432:0.248033[&&NHX:Type=GTDB:gtdb_class=c__Bacilli:gtdb_domain=d__Bacteria:gtdb_family=f__Salisediminibacteriaceae:gtdb_genus=g__Salipaludibacillus:gtdb_order=o__Bacillales_H:gtdb_phylum=p__Firmicutes:gtdb_species=s__Salipaludibacillus keqinensis:heptad=MCP-44H:species=d__Bacteria_p__Firmicutes_c__Bacilli_o__Bacillales_H_f__Salisediminibacteriaceae_g__Salipaludibacillus_s__Salipaludibacillus keqinensis])0.998:0.192597[&&NHX:Sample_counter=:Type_counter=GTDB--2:capture_class_counter=:capture_domain_counter=:capture_family_counter=:capture_genus_counter=:capture_order_counter=:capture_phylum_counter=:capture_species_counter=:evoltype=D:gtdb_class_counter=c__Bacilli--2:gtdb_domain_counter=d__Bacteria--2:gtdb_family_counter=f__Salisediminibacteriaceae--2:gtdb_genus_counter=g__Evansella--1||g__Salipaludibacillus--1:gtdb_order_counter=o__Bacillales_H--2:gtdb_phylum_counter=p__Firmicutes--2:gtdb_species_counter=s__Evansella tamaricis--1||s__Salipaludibacillus keqinensis--1:heptad_counter=MCP-44H--2:lbd_counter=:lca=d__Bacteria:lca_tree=f__Salisediminibacteriaceae:name=N312765:ref_name_counter=])0.963:0.105126[&&NHX:Sample_counter=:Type_counter=GTDB--8:capture_class_counter=:capture_domain_counter=:capture_family_counter=:capture_genus_counter=:capture_order_counter=:capture_phylum_counter=:capture_species_counter=:evoltype=D:gtdb_class_counter=c__Bacilli--8:gtdb_domain_counter=d__Bacteria--8:gtdb_family_counter=f__Anaerobacillaceae--6||f__Salisediminibacteriaceae--2:gtdb_genus_counter=g__Anaerobacillus--6||g__Evansella--1||g__Salipaludibacillus--1:gtdb_order_counter=o__Bacillales_H--8:gtdb_phylum_counter=p__Firmicutes--8:gtdb_species_counter=s__Anaerobacillus alkalidiazotrophicus--1||s__Anaerobacillus alkalilacustris--1||s__Anaerobacillus arseniciselenatis--1||s__Anaerobacillus isosaccharinicus--1||s__Anaerobacillus sp007118195--1||s__Anaerobacillus sp007120055--1||s__Evansella tamaricis--1||s__Salipaludibacillus keqinensis--1:heptad_counter=MCP-44H--8:lbd_counter=:lca=d__Bacteria:lca_tree=o__Bacillales_H:name=N312766:ref_name_counter=])0.937:0.0833815[&&NHX:Sample_counter=:Type_counter=GTDB--12:capture_class_counter=:capture_domain_counter=:capture_family_counter=:capture_genus_counter=:capture_order_counter=:capture_phylum_counter=:capture_species_counter=:evoltype=D:gtdb_class_counter=c__Bacilli--12:gtdb_domain_counter=d__Bacteria--12:gtdb_family_counter=f__Anaerobacillaceae--6||f__Bacillaceae_J--3||f__Paenibacillaceae--1||f__Salisediminibacteriaceae--2:gtdb_genus_counter=g__Anaerobacillus--6||g__Calidifontibacillus--3||g__Evansella--1||g__Paenibacillus_K--1||g__Salipaludibacillus--1:gtdb_order_counter=o__Bacillales_C--3||o__Bacillales_H--8||o__Paenibacillales--1:gtdb_phylum_counter=p__Firmicutes--12:gtdb_species_counter=s__Anaerobacillus alkalidiazotrophicus--1||s__Anaerobacillus alkalilacustris--1||s__Anaerobacillus arseniciselenatis--1||s__Anaerobacillus isosaccharinicus--1||s__Anaerobacillus sp007118195--1||s__Anaerobacillus sp007120055--1||s__Calidifontibacillus azotoformans--1||s__Calidifontibacillus sp012842745--1||s__Calidifontibacillus sp016841285--1||s__Evansella tamaricis--1||s__Paenibacillus_K selenitireducens--1||s__Salipaludibacillus keqinensis--1:heptad_counter=MCP-44H--12:lbd_counter=:lca=d__Bacteria:lca_tree=c__Bacilli:name=N312767:ref_name_counter=],(((GB_GCA_017656235.1_protein.faa_JACDOF010000008.1_9@PF00015_full_PFAM.171.441:0.169906[&&NHX:Type=GTDB:gtdb_class=c__Bacilli:gtdb_domain=d__Bacteria:gtdb_family=f__Brevibacillaceae:gtdb_genus=g__SCSIO-07484:gtdb_order=o__Brevibacillales:gtdb_phylum=p__Firmicutes:gtdb_species=s__SCSIO-07484 sp017656235:heptad=MCP-44H:species=d__Bacteria_p__Firmicutes_c__Bacilli_o__Brevibacillales_f__Brevibacillaceae_g__SCSIO-07484_s__SCSIO-07484 sp017656235],(RS_GCF_003963515.1_protein.faa_NZ_CP034541.1_2839@PF00015_full_PFAM.193.436:0.0740995[&&NHX:Type=GTDB:gtdb_class=c__Bacilli:gtdb_domain=d__Bacteria:gtdb_family=f__Brevibacillaceae:gtdb_genus=g__SCSIO-07484:gtdb_order=o__Brevibacillales:gtdb_phylum=p__Firmicutes:gtdb_species=s__SCSIO-07484 sp003963515:heptad=MCP-44H:species=d__Bacteria_p__Firmicutes_c__Bacilli_o__Brevibacillales_f__Brevibacillaceae_g__SCSIO-07484_s__SCSIO-07484 sp003963515],7d6d1e05-50bc-4f95-bffc-55c1b3584468_5@MCPsignal.300.384:0.130354[&&NHX:Sample=rhizpot3:Type=capture:capture_class=c__Gammaproteobacteria:capture_domain=d__Bacteria:capture_family=f__Rhodocyclaceae:capture_genus=g__Azonexus:capture_order=o__Burkholderiales:capture_phylum=p__Proteobacteria:capture_species=s__Azonexus sp002425245:heptad=MCP-44H])0.951:0.137112[&&NHX:Sample_counter=rhizpot3--1:Type_counter=GTDB--1||capture--1:capture_class_counter=c__Gammaproteobacteria--1:capture_domain_counter=d__Bacteria--1:capture_family_counter=f__Rhodocyclaceae--1:capture_genus_counter=g__Azonexus--1:capture_order_counter=o__Burkholderiales--1:capture_phylum_counter=p__Proteobacteria--1:capture_species_counter=s__Azonexus sp002425245--1:gtdb_class_counter=c__Bacilli--1:gtdb_domain_counter=d__Bacteria--1:gtdb_family_counter=f__Brevibacillaceae--1:gtdb_genus_counter=g__SCSIO-07484--1:gtdb_order_counter=o__Brevibacillales--1:gtdb_phylum_counter=p__Firmicutes--1:gtdb_species_counter=s__SCSIO-07484 sp003963515--1:heptad_counter=MCP-44H--2:lbd_counter=:lca_tree=s__SCSIO-07484 sp003963515:name=N312771:ref_name_counter=])0.995:0.11376[&&NHX:Sample_counter=rhizpot3--1:Type_counter=GTDB--2||capture--1:capture_class_counter=c__Gammaproteobacteria--1:capture_domain_counter=d__Bacteria--1:capture_family_counter=f__Rhodocyclaceae--1:capture_genus_counter=g__Azonexus--1:capture_order_counter=o__Burkholderiales--1:capture_phylum_counter=p__Proteobacteria--1:capture_species_counter=s__Azonexus sp002425245--1:gtdb_class_counter=c__Bacilli--2:gtdb_domain_counter=d__Bacteria--2:gtdb_family_counter=f__Brevibacillaceae--2:gtdb_genus_counter=g__SCSIO-07484--2:gtdb_order_counter=o__Brevibacillales--2:gtdb_phylum_counter=p__Firmicutes--2:gtdb_species_counter=s__SCSIO-07484 sp003963515--1||s__SCSIO-07484 sp017656235--1:heptad_counter=MCP-44H--3:lbd_counter=:lca_tree=g__SCSIO-07484:name=N312772:ref_name_counter=],(RS_GCF_006170445.1_protein.faa_NZ_VCNA01000008.1_213@PF00015_full_PFAM.188.435:0.239678[&&NHX:Type=GTDB:gtdb_class=c__Bacilli:gtdb_domain=d__Bacteria:gtdb_family=f__Brevibacillaceae:gtdb_genus=g__Brevibacillus_B:gtdb_order=o__Brevibacillales:gtdb_phylum=p__Firmicutes:gtdb_species=s__Brevibacillus_B sp006170445:heptad=MCP-44H:species=d__Bacteria_p__Firmicutes_c__Bacilli_o__Brevibacillales_f__Brevibacillaceae_g__Brevibacillus_B_s__Brevibacillus_B sp006170445],RS_GCF_003710825.1_protein.faa_NZ_RHHQ01000013.1_7@PF00015_full_PFAM.311.487:0.223878[&&NHX:Type=GTDB:gtdb_class=c__Bacilli:gtdb_domain=d__Bacteria:gtdb_family=f__Brevibacillaceae:gtdb_genus=g__Brevibacillus_D:gtdb_order=o__Brevibacillales:gtdb_phylum=p__Firmicutes:gtdb_species=s__Brevibacillus_D fluminis:heptad=MCP-44H:species=d__Bacteria_p__Firmicutes_c__Bacilli_o__Brevibacillales_f__Brevibacillaceae_g__Brevibacillus_D_s__Brevibacillus_D fluminis])0.977:0.160892[&&NHX:Sample_counter=:Type_counter=GTDB--2:capture_class_counter=:capture_domain_counter=:capture_family_counter=:capture_genus_counter=:capture_order_counter=:capture_phylum_counter=:capture_species_counter=:evoltype=D:gtdb_class_counter=c__Bacilli--2:gtdb_domain_counter=d__Bacteria--2:gtdb_family_counter=f__Brevibacillaceae--2:gtdb_genus_counter=g__Brevibacillus_B--1||g__Brevibacillus_D--1:gtdb_order_counter=o__Brevibacillales--2:gtdb_phylum_counter=p__Firmicutes--2:gtdb_species_counter=s__Brevibacillus_B sp006170445--1||s__Brevibacillus_D fluminis--1:heptad_counter=MCP-44H--2:lbd_counter=:lca=d__Bacteria:lca_tree=f__Brevibacillaceae:name=N312775:ref_name_counter=])0.496:0.0472764[&&NHX:Sample_counter=rhizpot3--1:Type_counter=GTDB--4||capture--1:capture_class_counter=c__Gammaproteobacteria--1:capture_domain_counter=d__Bacteria--1:capture_family_counter=f__Rhodocyclaceae--1:capture_genus_counter=g__Azonexus--1:capture_order_counter=o__Burkholderiales--1:capture_phylum_counter=p__Proteobacteria--1:capture_species_counter=s__Azonexus sp002425245--1:gtdb_class_counter=c__Bacilli--4:gtdb_domain_counter=d__Bacteria--4:gtdb_family_counter=f__Brevibacillaceae--4:gtdb_genus_counter=g__Brevibacillus_B--1||g__Brevibacillus_D--1||g__SCSIO-07484--2:gtdb_order_counter=o__Brevibacillales--4:gtdb_phylum_counter=p__Firmicutes--4:gtdb_species_counter=s__Brevibacillus_B sp006170445--1||s__Brevibacillus_D fluminis--1||s__SCSIO-07484 sp003963515--1||s__SCSIO-07484 sp017656235--1:heptad_counter=MCP-44H--5:lbd_counter=:lca_tree=f__Brevibacillaceae:name=N312776:ref_name_counter=],(RS_GCF_014192105.1_protein.faa_NZ_JACHXK010000002.1_47@PF00015_full_PFAM.174.435:0.399185[&&NHX:Type=GTDB:gtdb_class=c__Bacilli:gtdb_domain=d__Bacteria:gtdb_family=f__Paenibacillaceae:gtdb_genus=g__Paenibacillus_Z:gtdb_order=o__Paenibacillales:gtdb_phylum=p__Firmicutes:gtdb_species=s__Paenibacillus_Z phyllosphaerae:heptad=MCP-44H:species=d__Bacteria_p__Firmicutes_c__Bacilli_o__Paenibacillales_f__Paenibacillaceae_g__Paenibacillus_Z_s__Paenibacillus_Z phyllosphaerae],(RS_GCF_010365285.1_protein.faa_NZ_CP048286.1_5508@PF00015_full_PFAM.2.71:0.285981[&&NHX:Type=GTDB:gtdb_class=c__Bacilli:gtdb_domain=d__Bacteria:gtdb_family=f__Paenibacillaceae:gtdb_genus=g__Paenibacillus_Z:gtdb_order=o__Paenibacillales:gtdb_phylum=p__Firmicutes:gtdb_species=s__Paenibacillus_Z rhizovicinus:heptad=MCP-44H:species=d__Bacteria_p__Firmicutes_c__Bacilli_o__Paenibacillales_f__Paenibacillaceae_g__Paenibacillus_Z_s__Paenibacillus_Z rhizovicinus],(RS_GCF_003710905.1_protein.faa_NZ_RHHV01000014.1_194@PF00015_full_PFAM.169.413:0.164924[&&NHX:Type=GTDB:gtdb_class=c__Bacilli:gtdb_domain=d__Bacteria:gtdb_family=f__Brevibacillaceae:gtdb_genus=g__Brevibacillus:gtdb_order=o__Brevibacillales:gtdb_phylum=p__Firmicutes:gtdb_species=s__Brevibacillus parabrevis:heptad=MCP-44H:species=d__Bacteria_p__Firmicutes_c__Bacilli_o__Brevibacillales_f__Brevibacillaceae_g__Brevibacillus_s__Brevibacillus parabrevis],(RS_GCF_009363075.1_protein.faa_NZ_CP045293.1_2063@PF00015_full_PFAM.163.438:0.14717[&&NHX:Type=GTDB:gtdb_class=c__Bacilli:gtdb_domain=d__Bacteria:gtdb_family=f__Paenibacillaceae:gtdb_genus=g__Paenibacillus_K:gtdb_order=o__Paenibacillales:gtdb_phylum=p__Firmicutes:gtdb_species=s__Paenibacillus_K guangzhouensis:heptad=MCP-44H:species=d__Bacteria_p__Firmicutes_c__Bacilli_o__Paenibacillales_f__Paenibacillaceae_g__Paenibacillus_K_s__Paenibacillus_K guangzhouensis],(RS_GCF_003605435.1_protein.faa_NZ_QXQB01000001.1_206@PF00015_full_PFAM.176.438:0.163948[&&NHX:Type=GTDB:gtdb_class=c__Bacilli:gtdb_domain=d__Bacteria:gtdb_family=f__Paenibacillaceae:gtdb_genus=g__Paenibacillus_C:gtdb_order=o__Paenibacillales:gtdb_phylum=p__Firmicutes:gtdb_species=s__Paenibacillus_C pinisoli:heptad=MCP-44H:species=d__Bacteria_p__Firmicutes_c__Bacilli_o__Paenibacillales_f__Paenibacillaceae_g__Paenibacillus_C_s__Paenibacillus_C pinisoli],RS_GCF_013141765.1_protein.faa_NZ_WHOD01000045.1_67@PF00015_full_PFAM.181.436:0.102143[&&NHX:Type=GTDB:gtdb_class=c__Bacilli:gtdb_domain=d__Bacteria:gtdb_family=f__NBRC-103111:gtdb_genus=g__Paenibacillus_S:gtdb_order=o__Paenibacillales:gtdb_phylum=p__Firmicutes:gtdb_species=s__Paenibacillus_S foliorum:heptad=MCP-44H:species=d__Bacteria_p__Firmicutes_c__Bacilli_o__Paenibacillales_f__NBRC-103111_g__Paenibacillus_S_s__Paenibacillus_S foliorum])0.494:0.0326801[&&NHX:Sample_counter=:Type_counter=GTDB--2:capture_class_counter=:capture_domain_counter=:capture_family_counter=:capture_genus_counter=:capture_order_counter=:capture_phylum_counter=:capture_species_counter=:evoltype=D:gtdb_class_counter=c__Bacilli--2:gtdb_domain_counter=d__Bacteria--2:gtdb_family_counter=f__NBRC-103111--1||f__Paenibacillaceae--1:gtdb_genus_counter=g__Paenibacillus_C--1||g__Paenibacillus_S--1:gtdb_order_counter=o__Paenibacillales--2:gtdb_phylum_counter=p__Firmicutes--2:gtdb_species_counter=s__Paenibacillus_C pinisoli--1||s__Paenibacillus_S foliorum--1:heptad_counter=MCP-44H--2:lbd_counter=:lca=d__Bacteria:lca_tree=o__Paenibacillales:name=N312783:ref_name_counter=])0.834:0.031771[&&NHX:Sample_counter=:Type_counter=GTDB--3:capture_class_counter=:capture_domain_counter=:capture_family_counter=:capture_genus_counter=:capture_order_counter=:capture_phylum_counter=:capture_species_counter=:evoltype=D:gtdb_class_counter=c__Bacilli--3:gtdb_domain_counter=d__Bacteria--3:gtdb_family_counter=f__NBRC-103111--1||f__Paenibacillaceae--2:gtdb_genus_counter=g__Paenibacillus_C--1||g__Paenibacillus_K--1||g__Paenibacillus_S--1:gtdb_order_counter=o__Paenibacillales--3:gtdb_phylum_counter=p__Firmicutes--3:gtdb_species_counter=s__Paenibacillus_C pinisoli--1||s__Paenibacillus_K guangzhouensis--1||s__Paenibacillus_S foliorum--1:heptad_counter=MCP-44H--3:lbd_counter=:lca=d__Bacteria:lca_tree=o__Paenibacillales:name=N312784:ref_name_counter=])0.813:0.0500549[&&NHX:Sample_counter=:Type_counter=GTDB--4:capture_class_counter=:capture_domain_counter=:capture_family_counter=:capture_genus_counter=:capture_order_counter=:capture_phylum_counter=:capture_species_counter=:evoltype=D:gtdb_class_counter=c__Bacilli--4:gtdb_domain_counter=d__Bacteria--4:gtdb_family_counter=f__Brevibacillaceae--1||f__NBRC-103111--1||f__Paenibacillaceae--2:gtdb_genus_counter=g__Brevibacillus--1||g__Paenibacillus_C--1||g__Paenibacillus_K--1||g__Paenibacillus_S--1:gtdb_order_counter=o__Brevibacillales--1||o__Paenibacillales--3:gtdb_phylum_counter=p__Firmicutes--4:gtdb_species_counter=s__Brevibacillus parabrevis--1||s__Paenibacillus_C pinisoli--1||s__Paenibacillus_K guangzhouensis--1||s__Paenibacillus_S foliorum--1:heptad_counter=MCP-44H--4:lbd_counter=:lca=d__Bacteria:lca_tree=c__Bacilli:name=N312785:ref_name_counter=])0.877:0.132897[&&NHX:Sample_counter=:Type_counter=GTDB--5:capture_class_counter=:capture_domain_counter=:capture_family_counter=:capture_genus_counter=:capture_order_counter=:capture_phylum_counter=:capture_species_counter=:evoltype=D:gtdb_class_counter=c__Bacilli--5:gtdb_domain_counter=d__Bacteria--5:gtdb_family_counter=f__Brevibacillaceae--1||f__NBRC-103111--1||f__Paenibacillaceae--3:gtdb_genus_counter=g__Brevibacillus--1||g__Paenibacillus_C--1||g__Paenibacillus_K--1||g__Paenibacillus_S--1||g__Paenibacillus_Z--1:gtdb_order_counter=o__Brevibacillales--1||o__Paenibacillales--4:gtdb_phylum_counter=p__Firmicutes--5:gtdb_species_counter=s__Brevibacillus parabrevis--1||s__Paenibacillus_C pinisoli--1||s__Paenibacillus_K guangzhouensis--1||s__Paenibacillus_S foliorum--1||s__Paenibacillus_Z rhizovicinus--1:heptad_counter=MCP-44H--5:lbd_counter=:lca=d__Bacteria:lca_tree=c__Bacilli:name=N312786:ref_name_counter=])0.824:0.0410558[&&NHX:Sample_counter=:Type_counter=GTDB--6:capture_class_counter=:capture_domain_counter=:capture_family_counter=:capture_genus_counter=:capture_order_counter=:capture_phylum_counter=:capture_species_counter=:evoltype=D:gtdb_class_counter=c__Bacilli--6:gtdb_domain_counter=d__Bacteria--6:gtdb_family_counter=f__Brevibacillaceae--1||f__NBRC-103111--1||f__Paenibacillaceae--4:gtdb_genus_counter=g__Brevibacillus--1||g__Paenibacillus_C--1||g__Paenibacillus_K--1||g__Paenibacillus_S--1||g__Paenibacillus_Z--2:gtdb_order_counter=o__Brevibacillales--1||o__Paenibacillales--5:gtdb_phylum_counter=p__Firmicutes--6:gtdb_species_counter=s__Brevibacillus parabrevis--1||s__Paenibacillus_C pinisoli--1||s__Paenibacillus_K guangzhouensis--1||s__Paenibacillus_S foliorum--1||s__Paenibacillus_Z phyllosphaerae--1||s__Paenibacillus_Z rhizovicinus--1:heptad_counter=MCP-44H--6:lbd_counter=:lca=d__Bacteria:lca_tree=c__Bacilli:name=N312787:ref_name_counter=])0.109:0.0147261[&&NHX:Sample_counter=rhizpot3--1:Type_counter=GTDB--10||capture--1:capture_class_counter=c__Gammaproteobacteria--1:capture_domain_counter=d__Bacteria--1:capture_family_counter=f__Rhodocyclaceae--1:capture_genus_counter=g__Azonexus--1:capture_order_counter=o__Burkholderiales--1:capture_phylum_counter=p__Proteobacteria--1:capture_species_counter=s__Azonexus sp002425245--1:evoltype=D:gtdb_class_counter=c__Bacilli--10:gtdb_domain_counter=d__Bacteria--10:gtdb_family_counter=f__Brevibacillaceae--5||f__NBRC-103111--1||f__Paenibacillaceae--4:gtdb_genus_counter=g__Brevibacillus--1||g__Brevibacillus_B--1||g__Brevibacillus_D--1||g__Paenibacillus_C--1||g__Paenibacillus_K--1||g__Paenibacillus_S--1||g__Paenibacillus_Z--2||g__SCSIO-07484--2:gtdb_order_counter=o__Brevibacillales--5||o__Paenibacillales--5:gtdb_phylum_counter=p__Firmicutes--10:gtdb_species_counter=s__Brevibacillus parabrevis--1||s__Brevibacillus_B sp006170445--1||s__Brevibacillus_D fluminis--1||s__Paenibacillus_C pinisoli--1||s__Paenibacillus_K guangzhouensis--1||s__Paenibacillus_S foliorum--1||s__Paenibacillus_Z phyllosphaerae--1||s__Paenibacillus_Z rhizovicinus--1||s__SCSIO-07484 sp003963515--1||s__SCSIO-07484 sp017656235--1:heptad_counter=MCP-44H--11:lbd_counter=:lca=d__Bacteria:lca_tree=c__Bacilli:name=N312788:ref_name_counter=])0.827:0.0169427[&&NHX:Sample_counter=rhizpot3--1:Type_counter=GTDB--22||capture--1:capture_class_counter=c__Gammaproteobacteria--1:capture_domain_counter=d__Bacteria--1:capture_family_counter=f__Rhodocyclaceae--1:capture_genus_counter=g__Azonexus--1:capture_order_counter=o__Burkholderiales--1:capture_phylum_counter=p__Proteobacteria--1:capture_species_counter=s__Azonexus sp002425245--1:evoltype=D:gtdb_class_counter=c__Bacilli--22:gtdb_domain_counter=d__Bacteria--22:gtdb_family_counter=f__Anaerobacillaceae--6||f__Bacillaceae_J--3||f__Brevibacillaceae--5||f__NBRC-103111--1||f__Paenibacillaceae--5||f__Salisediminibacteriaceae--2:gtdb_genus_counter=g__Anaerobacillus--6||g__Brevibacillus--1||g__Brevibacillus_B--1||g__Brevibacillus_D--1||g__Calidifontibacillus--3||g__Evansella--1||g__Paenibacillus_C--1||g__Paenibacillus_K--2||g__Paenibacillus_S--1||g__Paenibacillus_Z--2||g__SCSIO-07484--2||g__Salipaludibacillus--1:gtdb_order_counter=o__Bacillales_C--3||o__Bacillales_H--8||o__Brevibacillales--5||o__Paenibacillales--6:gtdb_phylum_counter=p__Firmicutes--22:gtdb_species_counter=s__Anaerobacillus alkalidiazotrophicus--1||s__Anaerobacillus alkalilacustris--1||s__Anaerobacillus arseniciselenatis--1||s__Anaerobacillus isosaccharinicus--1||s__Anaerobacillus sp007118195--1||s__Anaerobacillus sp007120055--1||s__Brevibacillus parabrevis--1||s__Brevibacillus_B sp006170445--1||s__Brevibacillus_D fluminis--1||s__Calidifontibacillus azotoformans--1||s__Calidifontibacillus sp012842745--1||s__Calidifontibacillus sp016841285--1||s__Evansella tamaricis--1||s__Paenibacillus_C pinisoli--1||s__Paenibacillus_K guangzhouensis--1||s__Paenibacillus_K selenitireducens--1||s__Paenibacillus_S foliorum--1||s__Paenibacillus_Z phyllosphaerae--1||s__Paenibacillus_Z rhizovicinus--1||s__SCSIO-07484 sp003963515--1||s__SCSIO-07484 sp017656235--1||s__Salipaludibacillus keqinensis--1:heptad_counter=MCP-44H--23:lbd_counter=:lca=d__Bacteria:lca_tree=c__Bacilli:name=N312789:ref_name_counter=],(RS_GCF_004522215.1_protein.faa_NZ_SDLR01000024.1_5@PF00015_full_PFAM.178.435:0.239051[&&NHX:Type=GTDB:gtdb_class=c__Bacilli:gtdb_domain=d__Bacteria:gtdb_family=f__RAOX-1:gtdb_genus=g__YIM-78166:gtdb_order=o__Aneurinibacillales:gtdb_phylum=p__Firmicutes:gtdb_species=s__YIM-78166 sp004522215:heptad=MCP-44H:species=d__Bacteria_p__Firmicutes_c__Bacilli_o__Aneurinibacillales_f__RAOX-1_g__YIM-78166_s__YIM-78166 sp004522215],RS_GCF_003609605.1_protein.faa_NZ_MCHY01000006.1_466@PF00015_full_PFAM.173.426:0.357141[&&NHX:Type=GTDB:gtdb_class=c__Bacilli:gtdb_domain=d__Bacteria:gtdb_family=f__RAOX-1:gtdb_genus=g__Ammoniphilus:gtdb_order=o__Aneurinibacillales:gtdb_phylum=p__Firmicutes:gtdb_species=s__Ammoniphilus oxalaticus:heptad=MCP-44H:species=d__Bacteria_p__Firmicutes_c__Bacilli_o__Aneurinibacillales_f__RAOX-1_g__Ammoniphilus_s__Ammoniphilus oxalaticus])0.97:0.100173[&&NHX:Sample_counter=:Type_counter=GTDB--2:capture_class_counter=:capture_domain_counter=:capture_family_counter=:capture_genus_counter=:capture_order_counter=:capture_phylum_counter=:capture_species_counter=:evoltype=D:gtdb_class_counter=c__Bacilli--2:gtdb_domain_counter=d__Bacteria--2:gtdb_family_counter=f__RAOX-1--2:gtdb_genus_counter=g__Ammoniphilus--1||g__YIM-78166--1:gtdb_order_counter=o__Aneurinibacillales--2:gtdb_phylum_counter=p__Firmicutes--2:gtdb_species_counter=s__Ammoniphilus oxalaticus--1||s__YIM-78166 sp004522215--1:heptad_counter=MCP-44H--2:lbd_counter=:lca=d__Bacteria:lca_tree=f__RAOX-1:name=N312792:ref_name_counter=])0.964:0.0524596[&&NHX:Sample_counter=rhizpot3--1:Type_counter=GTDB--24||capture--1:capture_class_counter=c__Gammaproteobacteria--1:capture_domain_counter=d__Bacteria--1:capture_family_counter=f__Rhodocyclaceae--1:capture_genus_counter=g__Azonexus--1:capture_order_counter=o__Burkholderiales--1:capture_phylum_counter=p__Proteobacteria--1:capture_species_counter=s__Azonexus sp002425245--1:evoltype=D:gtdb_class_counter=c__Bacilli--24:gtdb_domain_counter=d__Bacteria--24:gtdb_family_counter=f__Anaerobacillaceae--6||f__Bacillaceae_J--3||f__Brevibacillaceae--5||f__NBRC-103111--1||f__Paenibacillaceae--5||f__RAOX-1--2||f__Salisediminibacteriaceae--2:gtdb_genus_counter=g__Ammoniphilus--1||g__Anaerobacillus--6||g__Brevibacillus--1||g__Brevibacillus_B--1||g__Brevibacillus_D--1||g__Calidifontibacillus--3||g__Evansella--1||g__Paenibacillus_C--1||g__Paenibacillus_K--2||g__Paenibacillus_S--1||g__Paenibacillus_Z--2||g__SCSIO-07484--2||g__Salipaludibacillus--1||g__YIM-78166--1:gtdb_order_counter=o__Aneurinibacillales--2||o__Bacillales_C--3||o__Bacillales_H--8||o__Brevibacillales--5||o__Paenibacillales--6:gtdb_phylum_counter=p__Firmicutes--24:gtdb_species_counter=s__Ammoniphilus oxalaticus--1||s__Anaerobacillus alkalidiazotrophicus--1||s__Anaerobacillus alkalilacustris--1||s__Anaerobacillus arseniciselenatis--1||s__Anaerobacillus isosaccharinicus--1||s__Anaerobacillus sp007118195--1||s__Anaerobacillus sp007120055--1||s__Brevibacillus parabrevis--1||s__Brevibacillus_B sp006170445--1||s__Brevibacillus_D fluminis--1||s__Calidifontibacillus azotoformans--1||s__Calidifontibacillus sp012842745--1||s__Calidifontibacillus sp016841285--1||s__Evansella tamaricis--1||s__Paenibacillus_C pinisoli--1||s__Paenibacillus_K guangzhouensis--1||s__Paenibacillus_K selenitireducens--1||s__Paenibacillus_S foliorum--1||s__Paenibacillus_Z phyllosphaerae--1||s__Paenibacillus_Z rhizovicinus--1||s__SCSIO-07484 sp003963515--1||s__SCSIO-07484 sp017656235--1||s__Salipaludibacillus keqinensis--1||s__YIM-78166 sp004522215--1:heptad_counter=MCP-44H--25:lbd_counter=:lca=d__Bacteria:lca_tree=c__Bacilli:name=N312793:ref_name_counter=])0.8:0.0216637[&&NHX:Sample_counter=rhizpot3--1:Type_counter=GTDB--25||capture--1:capture_class_counter=c__Gammaproteobacteria--1:capture_domain_counter=d__Bacteria--1:capture_family_counter=f__Rhodocyclaceae--1:capture_genus_counter=g__Azonexus--1:capture_order_counter=o__Burkholderiales--1:capture_phylum_counter=p__Proteobacteria--1:capture_species_counter=s__Azonexus sp002425245--1:evoltype=D:gtdb_class_counter=c__Bacilli--25:gtdb_domain_counter=d__Bacteria--25:gtdb_family_counter=f__Anaerobacillaceae--6||f__Bacillaceae_J--3||f__Brevibacillaceae--5||f__NBRC-103111--2||f__Paenibacillaceae--5||f__RAOX-1--2||f__Salisediminibacteriaceae--2:gtdb_genus_counter=g__Ammoniphilus--1||g__Anaerobacillus--6||g__Brevibacillus--1||g__Brevibacillus_B--1||g__Brevibacillus_D--1||g__Calidifontibacillus--3||g__Evansella--1||g__Gorillibacterium--1||g__Paenibacillus_C--1||g__Paenibacillus_K--2||g__Paenibacillus_S--1||g__Paenibacillus_Z--2||g__SCSIO-07484--2||g__Salipaludibacillus--1||g__YIM-78166--1:gtdb_order_counter=o__Aneurinibacillales--2||o__Bacillales_C--3||o__Bacillales_H--8||o__Brevibacillales--5||o__Paenibacillales--7:gtdb_phylum_counter=p__Firmicutes--25:gtdb_species_counter=s__Ammoniphilus oxalaticus--1||s__Anaerobacillus alkalidiazotrophicus--1||s__Anaerobacillus alkalilacustris--1||s__Anaerobacillus arseniciselenatis--1||s__Anaerobacillus isosaccharinicus--1||s__Anaerobacillus sp007118195--1||s__Anaerobacillus sp007120055--1||s__Brevibacillus parabrevis--1||s__Brevibacillus_B sp006170445--1||s__Brevibacillus_D fluminis--1||s__Calidifontibacillus azotoformans--1||s__Calidifontibacillus sp012842745--1||s__Calidifontibacillus sp016841285--1||s__Evansella tamaricis--1||s__Gorillibacterium timonense--1||s__Paenibacillus_C pinisoli--1||s__Paenibacillus_K guangzhouensis--1||s__Paenibacillus_K selenitireducens--1||s__Paenibacillus_S foliorum--1||s__Paenibacillus_Z phyllosphaerae--1||s__Paenibacillus_Z rhizovicinus--1||s__SCSIO-07484 sp003963515--1||s__SCSIO-07484 sp017656235--1||s__Salipaludibacillus keqinensis--1||s__YIM-78166 sp004522215--1:heptad_counter=MCP-44H--26:lbd_counter=:lca=d__Bacteria:lca_tree=c__Bacilli:name=N312794:ref_name_counter=],(RS_GCF_910593845.1_protein.faa_NZ_CAJVAS010000001.1_128@PF00015_full_PFAM.158.436:0.164627[&&NHX:Type=GTDB:gtdb_class=c__Bacilli:gtdb_domain=d__Bacteria:gtdb_family=f__NBRC-103111:gtdb_genus=g__Paenibacillus_G:gtdb_order=o__Paenibacillales:gtdb_phylum=p__Firmicutes:gtdb_species=s__Paenibacillus_G solanacearum:heptad=MCP-44H:species=d__Bacteria_p__Firmicutes_c__Bacilli_o__Paenibacillales_f__NBRC-103111_g__Paenibacillus_G_s__Paenibacillus_G solanacearum],(RS_GCF_900156375.1_protein.faa_NZ_FTNK01000004.1_48@PF00015_full_PFAM.179.432:0.0214103[&&NHX:Type=GTDB:gtdb_class=c__Bacilli:gtdb_domain=d__Bacteria:gtdb_family=f__Paenibacillaceae:gtdb_genus=g__Paenibacillus:gtdb_order=o__Paenibacillales:gtdb_phylum=p__Firmicutes:gtdb_species=s__Paenibacillus macquariensis:heptad=MCP-44H:species=d__Bacteria_p__Firmicutes_c__Bacilli_o__Paenibacillales_f__Paenibacillaceae_g__Paenibacillus_s__Paenibacillus macquariensis],RS_GCF_001637225.1_protein.faa_NZ_LVJI01000014.1_50@PF00015_full_PFAM.183.432:0.014745[&&NHX:Type=GTDB:gtdb_class=c__Bacilli:gtdb_domain=d__Bacteria:gtdb_family=f__Paenibacillaceae:gtdb_genus=g__Paenibacillus:gtdb_order=o__Paenibacillales:gtdb_phylum=p__Firmicutes:gtdb_species=s__Paenibacillus antarcticus:heptad=MCP-44H:species=d__Bacteria_p__Firmicutes_c__Bacilli_o__Paenibacillales_f__Paenibacillaceae_g__Paenibacillus_s__Paenibacillus antarcticus])0.996:0.123804[&&NHX:Sample_counter=:Type_counter=GTDB--2:capture_class_counter=:capture_domain_counter=:capture_family_counter=:capture_genus_counter=:capture_order_counter=:capture_phylum_counter=:capture_species_counter=:evoltype=D:gtdb_class_counter=c__Bacilli--2:gtdb_domain_counter=d__Bacteria--2:gtdb_family_counter=f__Paenibacillaceae--2:gtdb_genus_counter=g__Paenibacillus--2:gtdb_order_counter=o__Paenibacillales--2:gtdb_phylum_counter=p__Firmicutes--2:gtdb_species_counter=s__Paenibacillus antarcticus--1||s__Paenibacillus macquariensis--1:heptad_counter=MCP-44H--2:lbd_counter=:lca=d__Bacteria:lca_tree=g__Paenibacillus:name=N312798:ref_name_counter=])1:0.219962[&&NHX:Sample_counter=:Type_counter=GTDB--3:capture_class_counter=:capture_domain_counter=:capture_family_counter=:capture_genus_counter=:capture_order_counter=:capture_phylum_counter=:capture_species_counter=:evoltype=D:gtdb_class_counter=c__Bacilli--3:gtdb_domain_counter=d__Bacteria--3:gtdb_family_counter=f__NBRC-103111--1||f__Paenibacillaceae--2:gtdb_genus_counter=g__Paenibacillus--2||g__Paenibacillus_G--1:gtdb_order_counter=o__Paenibacillales--3:gtdb_phylum_counter=p__Firmicutes--3:gtdb_species_counter=s__Paenibacillus antarcticus--1||s__Paenibacillus macquariensis--1||s__Paenibacillus_G solanacearum--1:heptad_counter=MCP-44H--3:lbd_counter=:lca=d__Bacteria:lca_tree=o__Paenibacillales:name=N312799:ref_name_counter=])0.12:0.0128139[&&NHX:Sample_counter=rhizpot3--1:Type_counter=GTDB--28||capture--1:capture_class_counter=c__Gammaproteobacteria--1:capture_domain_counter=d__Bacteria--1:capture_family_counter=f__Rhodocyclaceae--1:capture_genus_counter=g__Azonexus--1:capture_order_counter=o__Burkholderiales--1:capture_phylum_counter=p__Proteobacteria--1:capture_species_counter=s__Azonexus sp002425245--1:evoltype=D:gtdb_class_counter=c__Bacilli--28:gtdb_domain_counter=d__Bacteria--28:gtdb_family_counter=f__Anaerobacillaceae--6||f__Bacillaceae_J--3||f__Brevibacillaceae--5||f__NBRC-103111--3||f__Paenibacillaceae--7||f__RAOX-1--2||f__Salisediminibacteriaceae--2:gtdb_genus_counter=g__Ammoniphilus--1||g__Anaerobacillus--6||g__Brevibacillus--1||g__Brevibacillus_B--1||g__Brevibacillus_D--1||g__Calidifontibacillus--3||g__Evansella--1||g__Gorillibacterium--1||g__Paenibacillus--2||g__Paenibacillus_C--1||g__Paenibacillus_G--1||g__Paenibacillus_K--2||g__Paenibacillus_S--1||g__Paenibacillus_Z--2||g__SCSIO-07484--2||g__Salipaludibacillus--1||g__YIM-78166--1:gtdb_order_counter=o__Aneurinibacillales--2||o__Bacillales_C--3||o__Bacillales_H--8||o__Brevibacillales--5||o__Paenibacillales--10:gtdb_phylum_counter=p__Firmicutes--28:gtdb_species_counter=s__Ammoniphilus oxalaticus--1||s__Anaerobacillus alkalidiazotrophicus--1||s__Anaerobacillus alkalilacustris--1||s__Anaerobacillus arseniciselenatis--1||s__Anaerobacillus isosaccharinicus--1||s__Anaerobacillus sp007118195--1||s__Anaerobacillus sp007120055--1||s__Brevibacillus parabrevis--1||s__Brevibacillus_B sp006170445--1||s__Brevibacillus_D fluminis--1||s__Calidifontibacillus azotoformans--1||s__Calidifontibacillus sp012842745--1||s__Calidifontibacillus sp016841285--1||s__Evansella tamaricis--1||s__Gorillibacterium timonense--1||s__Paenibacillus antarcticus--1||s__Paenibacillus macquariensis--1||s__Paenibacillus_C pinisoli--1||s__Paenibacillus_G solanacearum--1||s__Paenibacillus_K guangzhouensis--1||s__Paenibacillus_K selenitireducens--1||s__Paenibacillus_S foliorum--1||s__Paenibacillus_Z phyllosphaerae--1||s__Paenibacillus_Z rhizovicinus--1||s__SCSIO-07484 sp003963515--1||s__SCSIO-07484 sp017656235--1||s__Salipaludibacillus keqinensis--1||s__YIM-78166 sp004522215--1:heptad_counter=MCP-44H--29:lbd_counter=:lca=d__Bacteria:lca_tree=c__Bacilli:name=N312800:ref_name_counter=])0.97:0.0952744[&&NHX:Sample_counter=rhizpot3--1:Type_counter=GTDB--30||capture--1:capture_class_counter=c__Gammaproteobacteria--1:capture_domain_counter=d__Bacteria--1:capture_family_counter=f__Rhodocyclaceae--1:capture_genus_counter=g__Azonexus--1:capture_order_counter=o__Burkholderiales--1:capture_phylum_counter=p__Proteobacteria--1:capture_species_counter=s__Azonexus sp002425245--1:evoltype=D:gtdb_class_counter=c__Bacilli--30:gtdb_domain_counter=d__Bacteria--30:gtdb_family_counter=f__Anaerobacillaceae--6||f__Bacillaceae_J--3||f__Brevibacillaceae--5||f__NBRC-103111--5||f__Paenibacillaceae--7||f__RAOX-1--2||f__Salisediminibacteriaceae--2:gtdb_genus_counter=g__Ammoniphilus--1||g__Anaerobacillus--6||g__Brevibacillus--1||g__Brevibacillus_B--1||g__Brevibacillus_D--1||g__Calidifontibacillus--3||g__Evansella--1||g__Gorillibacterium--1||g__Paenibacillus--2||g__Paenibacillus_C--1||g__Paenibacillus_F--2||g__Paenibacillus_G--1||g__Paenibacillus_K--2||g__Paenibacillus_S--1||g__Paenibacillus_Z--2||g__SCSIO-07484--2||g__Salipaludibacillus--1||g__YIM-78166--1:gtdb_order_counter=o__Aneurinibacillales--2||o__Bacillales_C--3||o__Bacillales_H--8||o__Brevibacillales--5||o__Paenibacillales--12:gtdb_phylum_counter=p__Firmicutes--30:gtdb_species_counter=s__Ammoniphilus oxalaticus--1||s__Anaerobacillus alkalidiazotrophicus--1||s__Anaerobacillus alkalilacustris--1||s__Anaerobacillus arseniciselenatis--1||s__Anaerobacillus isosaccharinicus--1||s__Anaerobacillus sp007118195--1||s__Anaerobacillus sp007120055--1||s__Brevibacillus parabrevis--1||s__Brevibacillus_B sp006170445--1||s__Brevibacillus_D fluminis--1||s__Calidifontibacillus azotoformans--1||s__Calidifontibacillus sp012842745--1||s__Calidifontibacillus sp016841285--1||s__Evansella tamaricis--1||s__Gorillibacterium timonense--1||s__Paenibacillus antarcticus--1||s__Paenibacillus macquariensis--1||s__Paenibacillus_C pinisoli--1||s__Paenibacillus_F sp001541095--1||s__Paenibacillus_F sp009757775--1||s__Paenibacillus_G solanacearum--1||s__Paenibacillus_K guangzhouensis--1||s__Paenibacillus_K selenitireducens--1||s__Paenibacillus_S foliorum--1||s__Paenibacillus_Z phyllosphaerae--1||s__Paenibacillus_Z rhizovicinus--1||s__SCSIO-07484 sp003963515--1||s__SCSIO-07484 sp017656235--1||s__Salipaludibacillus keqinensis--1||s__YIM-78166 sp004522215--1:heptad_counter=MCP-44H--31:lbd_counter=:lca=d__Bacteria:lca_tree=c__Bacilli:name=N312801:ref_name_counter=],(RS_GCF_002234615.1_protein.faa_NZ_NMQW01000023.1_211@PF00015_full_PFAM.191.430:0.291189[&&NHX:Type=GTDB:gtdb_class=c__Bacilli:gtdb_domain=d__Bacteria:gtdb_family=f__NBRC-103111:gtdb_genus=g__Paenibacillus_S:gtdb_order=o__Paenibacillales:gtdb_phylum=p__Firmicutes:gtdb_species=s__Paenibacillus_S rigui:heptad=MCP-44H:species=d__Bacteria_p__Firmicutes_c__Bacilli_o__Paenibacillales_f__NBRC-103111_g__Paenibacillus_S_s__Paenibacillus_S rigui],(RS_GCF_000250655.1_protein.faa_NC_016935.1_6299@PF00015_full_PFAM.191.433:0.181311[&&NHX:Type=GTDB:gtdb_class=c__Bacilli:gtdb_domain=d__Bacteria:gtdb_family=f__NBRC-103111:gtdb_genus=g__Paenibacillus_G:gtdb_order=o__Paenibacillales:gtdb_phylum=p__Firmicutes:gtdb_species=s__Paenibacillus_G mucilaginosus:heptad=MCP-44H:species=d__Bacteria_p__Firmicutes_c__Bacilli_o__Paenibacillales_f__NBRC-103111_g__Paenibacillus_G_s__Paenibacillus_G mucilaginosus],(((RS_GCF_004000865.1_protein.faa_NZ_BIMB01000005.1_99@PF00015_full_PFAM.189.432:5e-09[&&NHX:Type=GTDB:gtdb_class=c__Bacilli:gtdb_domain=d__Bacteria:gtdb_family=f__NBRC-103111:gtdb_genus=g__Paenibacillus_G:gtdb_order=o__Paenibacillales:gtdb_phylum=p__Firmicutes:gtdb_species=s__Paenibacillus_G elgii:heptad=MCP-44H:species=d__Bacteria_p__Firmicutes_c__Bacilli_o__Paenibacillales_f__NBRC-103111_g__Paenibacillus_G_s__Paenibacillus_G elgii],RS_GCF_000722545.1_protein.faa_NZ_JNVM01000018.1_37@PF00015_full_PFAM.181.432:0.00552653[&&NHX:Type=GTDB:gtdb_class=c__Bacilli:gtdb_domain=d__Bacteria:gtdb_family=f__NBRC-103111:gtdb_genus=g__Paenibacillus_G:gtdb_order=o__Paenibacillales:gtdb_phylum=p__Firmicutes:gtdb_species=s__Paenibacillus_G tyrfis:heptad=MCP-44H:species=d__Bacteria_p__Firmicutes_c__Bacilli_o__Paenibacillales_f__NBRC-103111_g__Paenibacillus_G_s__Paenibacillus_G tyrfis])0.772:0.00299801[&&NHX:Sample_counter=:Type_counter=GTDB--2:capture_class_counter=:capture_domain_counter=:capture_family_counter=:capture_genus_counter=:capture_order_counter=:capture_phylum_counter=:capture_species_counter=:evoltype=D:gtdb_class_counter=c__Bacilli--2:gtdb_domain_counter=d__Bacteria--2:gtdb_family_counter=f__NBRC-103111--2:gtdb_genus_counter=g__Paenibacillus_G--2:gtdb_order_counter=o__Paenibacillales--2:gtdb_phylum_counter=p__Firmicutes--2:gtdb_species_counter=s__Paenibacillus_G elgii--1||s__Paenibacillus_G tyrfis--1:heptad_counter=MCP-44H--2:lbd_counter=:lca=d__Bacteria:lca_tree=g__Paenibacillus_G:name=N312806:ref_name_counter=],RS_GCF_900100345.1_protein.faa_NZ_FMTT01000049.1_20@PF00015_full_PFAM.168.433:0.040389[&&NHX:Type=GTDB:gtdb_class=c__Bacilli:gtdb_domain=d__Bacteria:gtdb_family=f__NBRC-103111:gtdb_genus=g__Paenibacillus_G:gtdb_order=o__Paenibacillales:gtdb_phylum=p__Firmicutes:gtdb_species=s__Paenibacillus_G tianmuensis:heptad=MCP-44H:species=d__Bacteria_p__Firmicutes_c__Bacilli_o__Paenibacillales_f__NBRC-103111_g__Paenibacillus_G_s__Paenibacillus_G tianmuensis])0.771:0.00269761[&&NHX:Sample_counter=:Type_counter=GTDB--3:capture_class_counter=:capture_domain_counter=:capture_family_counter=:capture_genus_counter=:capture_order_counter=:capture_phylum_counter=:capture_species_counter=:evoltype=D:gtdb_class_counter=c__Bacilli--3:gtdb_domain_counter=d__Bacteria--3:gtdb_family_counter=f__NBRC-103111--3:gtdb_genus_counter=g__Paenibacillus_G--3:gtdb_order_counter=o__Paenibacillales--3:gtdb_phylum_counter=p__Firmicutes--3:gtdb_species_counter=s__Paenibacillus_G elgii--1||s__Paenibacillus_G tianmuensis--1||s__Paenibacillus_G tyrfis--1:heptad_counter=MCP-44H--3:lbd_counter=:lca=d__Bacteria:lca_tree=g__Paenibacillus_G:name=N312808:ref_name_counter=],(((10c906e0-006f-46a4-8ad6-8f5a86ff6900_6@MCPsignal.169.278:0.0680623[&&NHX:Sample=rhiztom1:Type=capture:capture_class=c__Gammaproteobacteria:capture_domain=d__Bacteria:capture_family=f__Pseudomonadaceae:capture_genus=g__Pseudomonas_E:capture_order=o__Pseudomonadales:capture_phylum=p__Proteobacteria:capture_species=s__Pseudomonas_E sp000282375:heptad=MCP-44H],(RS_GCF_004000785.1_protein.faa_NZ_BILX01000043.1_32@PF00015_full_PFAM.237.485:5e-09[&&NHX:Type=GTDB:gtdb_class=c__Bacilli:gtdb_domain=d__Bacteria:gtdb_family=f__NBRC-103111:gtdb_genus=g__Paenibacillus_G:gtdb_order=o__Paenibacillales:gtdb_phylum=p__Firmicutes:gtdb_species=s__Paenibacillus_G ehimensis:heptad=MCP-44H:species=d__Bacteria_p__Firmicutes_c__Bacilli_o__Paenibacillales_f__NBRC-103111_g__Paenibacillus_G_s__Paenibacillus_G ehimensis],a1c07ca0-a0d4-453d-ab7f-d1dc163f0fca_5@MCPsignal.531.677:0.0326317[&&NHX:Sample=rhiztom3:Type=capture:besthit=97.2:bitscore=244.0:capture_class=c__Bacilli:capture_domain=d__Bacteria:capture_family=f__NBRC-103111:capture_genus=g__Paenibacillus_G:capture_order=o__Paenibacillales:capture_phylum=p__Firmicutes:capture_species=s__Paenibacillus_G ehimensis:evalue=9.43e-83:gapopen=0.0:heptad=MCP-44H:lbd=Protoglobin:length=141.0:mismatch=4.0:qcovhsp=96.6:qend=141.0:qstart=1.0:ref_name=RS_GCF_004000785.1_protein.faa_NZ_BILX01000043.1_32@PF00015_full_PFAM.237.485:scovhsp=56.9:send=205.0:sstart=65.0])0:5e-09[&&NHX:Sample_counter=rhiztom3--1:Type_counter=GTDB--1||capture--1:besthit_avg=97.2:besthit_max=97.2:besthit_min=97.2:besthit_std=0:besthit_sum=97.2:bitscore_avg=244.0:bitscore_max=244.0:bitscore_min=244.0:bitscore_std=0:bitscore_sum=244.0:capture_class_counter=c__Bacilli--1:capture_domain_counter=d__Bacteria--1:capture_family_counter=f__NBRC-103111--1:capture_genus_counter=g__Paenibacillus_G--1:capture_order_counter=o__Paenibacillales--1:capture_phylum_counter=p__Firmicutes--1:capture_species_counter=s__Paenibacillus_G ehimensis--1:evalue_avg=9.43e-83:evalue_max=9.43e-83:evalue_min=9.43e-83:evalue_std=0:evalue_sum=9.43e-83:gapopen_avg=0.0:gapopen_max=0.0:gapopen_min=0.0:gapopen_std=0:gapopen_sum=0.0:gtdb_class_counter=c__Bacilli--1:gtdb_domain_counter=d__Bacteria--1:gtdb_family_counter=f__NBRC-103111--1:gtdb_genus_counter=g__Paenibacillus_G--1:gtdb_order_counter=o__Paenibacillales--1:gtdb_phylum_counter=p__Firmicutes--1:gtdb_species_counter=s__Paenibacillus_G ehimensis--1:heptad_counter=MCP-44H--2:lbd_counter=Protoglobin--1:lca_tree=s__Paenibacillus_G ehimensis:length_avg=141.0:length_max=141.0:length_min=141.0:length_std=0:length_sum=141.0:mismatch_avg=4.0:mismatch_max=4.0:mismatch_min=4.0:mismatch_std=0:mismatch_sum=4.0:name=N312812:qcovhsp_avg=96.6:qcovhsp_max=96.6:qcovhsp_min=96.6:qcovhsp_std=0:qcovhsp_sum=96.6:qend_avg=141.0:qend_max=141.0:qend_min=141.0:qend_std=0:qend_sum=141.0:qstart_avg=1.0:qstart_max=1.0:qstart_min=1.0:qstart_std=0:qstart_sum=1.0:ref_name_counter=RS_GCF_004000785.1_protein.faa_NZ_BILX01000043.1_32@PF00015_full_PFAM.237.485--1:scovhsp_avg=56.9:scovhsp_max=56.9:scovhsp_min=56.9:scovhsp_std=0:scovhsp_sum=56.9:send_avg=205.0:send_max=205.0:send_min=205.0:send_std=0:send_sum=205.0:sstart_avg=65.0:sstart_max=65.0:sstart_min=65.0:sstart_std=0:sstart_sum=65.0])0.991:0.0258253[&&NHX:Sample_counter=rhiztom1--1||rhiztom3--1:Type_counter=GTDB--1||capture--2:besthit_avg=97.2:besthit_max=97.2:besthit_min=97.2:besthit_std=0:besthit_sum=97.2:bitscore_avg=244.0:bitscore_max=244.0:bitscore_min=244.0:bitscore_std=0:bitscore_sum=244.0:capture_class_counter=c__Bacilli--1||c__Gammaproteobacteria--1:capture_domain_counter=d__Bacteria--2:capture_family_counter=f__NBRC-103111--1||f__Pseudomonadaceae--1:capture_genus_counter=g__Paenibacillus_G--1||g__Pseudomonas_E--1:capture_order_counter=o__Paenibacillales--1||o__Pseudomonadales--1:capture_phylum_counter=p__Firmicutes--1||p__Proteobacteria--1:capture_species_counter=s__Paenibacillus_G ehimensis--1||s__Pseudomonas_E sp000282375--1:evalue_avg=9.43e-83:evalue_max=9.43e-83:evalue_min=9.43e-83:evalue_std=0:evalue_sum=9.43e-83:gapopen_avg=0.0:gapopen_max=0.0:gapopen_min=0.0:gapopen_std=0:gapopen_sum=0.0:gtdb_class_counter=c__Bacilli--1:gtdb_domain_counter=d__Bacteria--1:gtdb_family_counter=f__NBRC-103111--1:gtdb_genus_counter=g__Paenibacillus_G--1:gtdb_order_counter=o__Paenibacillales--1:gtdb_phylum_counter=p__Firmicutes--1:gtdb_species_counter=s__Paenibacillus_G ehimensis--1:heptad_counter=MCP-44H--3:lbd_counter=Protoglobin--1:lca_tree=s__Paenibacillus_G ehimensis:length_avg=141.0:length_max=141.0:length_min=141.0:length_std=0:length_sum=141.0:mismatch_avg=4.0:mismatch_max=4.0:mismatch_min=4.0:mismatch_std=0:mismatch_sum=4.0:name=N312813:qcovhsp_avg=96.6:qcovhsp_max=96.6:qcovhsp_min=96.6:qcovhsp_std=0:qcovhsp_sum=96.6:qend_avg=141.0:qend_max=141.0:qend_min=141.0:qend_std=0:qend_sum=141.0:qstart_avg=1.0:qstart_max=1.0:qstart_min=1.0:qstart_std=0:qstart_sum=1.0:ref_name_counter=RS_GCF_004000785.1_protein.faa_NZ_BILX01000043.1_32@PF00015_full_PFAM.237.485--1:scovhsp_avg=56.9:scovhsp_max=56.9:scovhsp_min=56.9:scovhsp_std=0:scovhsp_sum=56.9:send_avg=205.0:send_max=205.0:send_min=205.0:send_std=0:send_sum=205.0:sstart_avg=65.0:sstart_max=65.0:sstart_min=65.0:sstart_std=0:sstart_sum=65.0],RS_GCF_018998565.1_protein.faa_NZ_JAHNZO010000009.1_15@PF00015_full_PFAM.237.485:0.00846545[&&NHX:Type=GTDB:gtdb_class=c__Bacilli:gtdb_domain=d__Bacteria:gtdb_family=f__NBRC-103111:gtdb_genus=g__Paenibacillus_G:gtdb_order=o__Paenibacillales:gtdb_phylum=p__Firmicutes:gtdb_species=s__Paenibacillus_G sp018998565:heptad=MCP-44H:species=d__Bacteria_p__Firmicutes_c__Bacilli_o__Paenibacillales_f__NBRC-103111_g__Paenibacillus_G_s__Paenibacillus_G sp018998565])0.763:0.00284694[&&NHX:Sample_counter=rhiztom1--1||rhiztom3--1:Type_counter=GTDB--2||capture--2:besthit_avg=97.2:besthit_max=97.2:besthit_min=97.2:besthit_std=0:besthit_sum=97.2:bitscore_avg=244.0:bitscore_max=244.0:bitscore_min=244.0:bitscore_std=0:bitscore_sum=244.0:capture_class_counter=c__Bacilli--1||c__Gammaproteobacteria--1:capture_domain_counter=d__Bacteria--2:capture_family_counter=f__NBRC-103111--1||f__Pseudomonadaceae--1:capture_genus_counter=g__Paenibacillus_G--1||g__Pseudomonas_E--1:capture_order_counter=o__Paenibacillales--1||o__Pseudomonadales--1:capture_phylum_counter=p__Firmicutes--1||p__Proteobacteria--1:capture_species_counter=s__Paenibacillus_G ehimensis--1||s__Pseudomonas_E sp000282375--1:evalue_avg=9.43e-83:evalue_max=9.43e-83:evalue_min=9.43e-83:evalue_std=0:evalue_sum=9.43e-83:gapopen_avg=0.0:gapopen_max=0.0:gapopen_min=0.0:gapopen_std=0:gapopen_sum=0.0:gtdb_class_counter=c__Bacilli--2:gtdb_domain_counter=d__Bacteria--2:gtdb_family_counter=f__NBRC-103111--2:gtdb_genus_counter=g__Paenibacillus_G--2:gtdb_order_counter=o__Paenibacillales--2:gtdb_phylum_counter=p__Firmicutes--2:gtdb_species_counter=s__Paenibacillus_G ehimensis--1||s__Paenibacillus_G sp018998565--1:heptad_counter=MCP-44H--4:lbd_counter=Protoglobin--1:lca_tree=g__Paenibacillus_G:length_avg=141.0:length_max=141.0:length_min=141.0:length_std=0:length_sum=141.0:mismatch_avg=4.0:mismatch_max=4.0:mismatch_min=4.0:mismatch_std=0:mismatch_sum=4.0:name=N312815:qcovhsp_avg=96.6:qcovhsp_max=96.6:qcovhsp_min=96.6:qcovhsp_std=0:qcovhsp_sum=96.6:qend_avg=141.0:qend_max=141.0:qend_min=141.0:qend_std=0:qend_sum=141.0:qstart_avg=1.0:qstart_max=1.0:qstart_min=1.0:qstart_std=0:qstart_sum=1.0:ref_name_counter=RS_GCF_004000785.1_protein.faa_NZ_BILX01000043.1_32@PF00015_full_PFAM.237.485--1:scovhsp_avg=56.9:scovhsp_max=56.9:scovhsp_min=56.9:scovhsp_std=0:scovhsp_sum=56.9:send_avg=205.0:send_max=205.0:send_min=205.0:send_std=0:send_sum=205.0:sstart_avg=65.0:sstart_max=65.0:sstart_min=65.0:sstart_std=0:sstart_sum=65.0],RS_GCF_001399685.1_protein.faa_NZ_JTHN01000103.1_13@PF00015_full_PFAM.185.431:0.00284233[&&NHX:Type=GTDB:gtdb_class=c__Bacilli:gtdb_domain=d__Bacteria:gtdb_family=f__NBRC-103111:gtdb_genus=g__Paenibacillus_G:gtdb_order=o__Paenibacillales:gtdb_phylum=p__Firmicutes:gtdb_species=s__Paenibacillus_G sp001399685:heptad=MCP-44H:species=d__Bacteria_p__Firmicutes_c__Bacilli_o__Paenibacillales_f__NBRC-103111_g__Paenibacillus_G_s__Paenibacillus_G sp001399685])0:5e-09[&&NHX:Sample_counter=rhiztom1--1||rhiztom3--1:Type_counter=GTDB--3||capture--2:besthit_avg=97.2:besthit_max=97.2:besthit_min=97.2:besthit_std=0:besthit_sum=97.2:bitscore_avg=244.0:bitscore_max=244.0:bitscore_min=244.0:bitscore_std=0:bitscore_sum=244.0:capture_class_counter=c__Bacilli--1||c__Gammaproteobacteria--1:capture_domain_counter=d__Bacteria--2:capture_family_counter=f__NBRC-103111--1||f__Pseudomonadaceae--1:capture_genus_counter=g__Paenibacillus_G--1||g__Pseudomonas_E--1:capture_order_counter=o__Paenibacillales--1||o__Pseudomonadales--1:capture_phylum_counter=p__Firmicutes--1||p__Proteobacteria--1:capture_species_counter=s__Paenibacillus_G ehimensis--1||s__Pseudomonas_E sp000282375--1:evalue_avg=9.43e-83:evalue_max=9.43e-83:evalue_min=9.43e-83:evalue_std=0:evalue_sum=9.43e-83:gapopen_avg=0.0:gapopen_max=0.0:gapopen_min=0.0:gapopen_std=0:gapopen_sum=0.0:gtdb_class_counter=c__Bacilli--3:gtdb_domain_counter=d__Bacteria--3:gtdb_family_counter=f__NBRC-103111--3:gtdb_genus_counter=g__Paenibacillus_G--3:gtdb_order_counter=o__Paenibacillales--3:gtdb_phylum_counter=p__Firmicutes--3:gtdb_species_counter=s__Paenibacillus_G ehimensis--1||s__Paenibacillus_G sp001399685--1||s__Paenibacillus_G sp018998565--1:heptad_counter=MCP-44H--5:lbd_counter=Protoglobin--1:lca_tree=g__Paenibacillus_G:length_avg=141.0:length_max=141.0:length_min=141.0:length_std=0:length_sum=141.0:mismatch_avg=4.0:mismatch_max=4.0:mismatch_min=4.0:mismatch_std=0:mismatch_sum=4.0:name=N312817:qcovhsp_avg=96.6:qcovhsp_max=96.6:qcovhsp_min=96.6:qcovhsp_std=0:qcovhsp_sum=96.6:qend_avg=141.0:qend_max=141.0:qend_min=141.0:qend_std=0:qend_sum=141.0:qstart_avg=1.0:qstart_max=1.0:qstart_min=1.0:qstart_std=0:qstart_sum=1.0:ref_name_counter=RS_GCF_004000785.1_protein.faa_NZ_BILX01000043.1_32@PF00015_full_PFAM.237.485--1:scovhsp_avg=56.9:scovhsp_max=56.9:scovhsp_min=56.9:scovhsp_std=0:scovhsp_sum=56.9:send_avg=205.0:send_max=205.0:send_min=205.0:send_std=0:send_sum=205.0:sstart_avg=65.0:sstart_max=65.0:sstart_min=65.0:sstart_std=0:sstart_sum=65.0])1:0.160864[&&NHX:Sample_counter=rhiztom1--1||rhiztom3--1:Type_counter=GTDB--6||capture--2:besthit_avg=97.2:besthit_max=97.2:besthit_min=97.2:besthit_std=0:besthit_sum=97.2:bitscore_avg=244.0:bitscore_max=244.0:bitscore_min=244.0:bitscore_std=0:bitscore_sum=244.0:capture_class_counter=c__Bacilli--1||c__Gammaproteobacteria--1:capture_domain_counter=d__Bacteria--2:capture_family_counter=f__NBRC-103111--1||f__Pseudomonadaceae--1:capture_genus_counter=g__Paenibacillus_G--1||g__Pseudomonas_E--1:capture_order_counter=o__Paenibacillales--1||o__Pseudomonadales--1:capture_phylum_counter=p__Firmicutes--1||p__Proteobacteria--1:capture_species_counter=s__Paenibacillus_G ehimensis--1||s__Pseudomonas_E sp000282375--1:evalue_avg=9.43e-83:evalue_max=9.43e-83:evalue_min=9.43e-83:evalue_std=0:evalue_sum=9.43e-83:gapopen_avg=0.0:gapopen_max=0.0:gapopen_min=0.0:gapopen_std=0:gapopen_sum=0.0:gtdb_class_counter=c__Bacilli--6:gtdb_domain_counter=d__Bacteria--6:gtdb_family_counter=f__NBRC-103111--6:gtdb_genus_counter=g__Paenibacillus_G--6:gtdb_order_counter=o__Paenibacillales--6:gtdb_phylum_counter=p__Firmicutes--6:gtdb_species_counter=s__Paenibacillus_G ehimensis--1||s__Paenibacillus_G elgii--1||s__Paenibacillus_G sp001399685--1||s__Paenibacillus_G sp018998565--1||s__Paenibacillus_G tianmuensis--1||s__Paenibacillus_G tyrfis--1:heptad_counter=MCP-44H--8:lbd_counter=Protoglobin--1:lca_tree=g__Paenibacillus_G:length_avg=141.0:length_max=141.0:length_min=141.0:length_std=0:length_sum=141.0:mismatch_avg=4.0:mismatch_max=4.0:mismatch_min=4.0:mismatch_std=0:mismatch_sum=4.0:name=N312818:qcovhsp_avg=96.6:qcovhsp_max=96.6:qcovhsp_min=96.6:qcovhsp_std=0:qcovhsp_sum=96.6:qend_avg=141.0:qend_max=141.0:qend_min=141.0:qend_std=0:qend_sum=141.0:qstart_avg=1.0:qstart_max=1.0:qstart_min=1.0:qstart_std=0:qstart_sum=1.0:ref_name_counter=RS_GCF_004000785.1_protein.faa_NZ_BILX01000043.1_32@PF00015_full_PFAM.237.485--1:scovhsp_avg=56.9:scovhsp_max=56.9:scovhsp_min=56.9:scovhsp_std=0:scovhsp_sum=56.9:send_avg=205.0:send_max=205.0:send_min=205.0:send_std=0:send_sum=205.0:sstart_avg=65.0:sstart_max=65.0:sstart_min=65.0:sstart_std=0:sstart_sum=65.0])1:0.287916[&&NHX:Sample_counter=rhiztom1--1||rhiztom3--1:Type_counter=GTDB--7||capture--2:besthit_avg=97.2:besthit_max=97.2:besthit_min=97.2:besthit_std=0:besthit_sum=97.2:bitscore_avg=244.0:bitscore_max=244.0:bitscore_min=244.0:bitscore_std=0:bitscore_sum=244.0:capture_class_counter=c__Bacilli--1||c__Gammaproteobacteria--1:capture_domain_counter=d__Bacteria--2:capture_family_counter=f__NBRC-103111--1||f__Pseudomonadaceae--1:capture_genus_counter=g__Paenibacillus_G--1||g__Pseudomonas_E--1:capture_order_counter=o__Paenibacillales--1||o__Pseudomonadales--1:capture_phylum_counter=p__Firmicutes--1||p__Proteobacteria--1:capture_species_counter=s__Paenibacillus_G ehimensis--1||s__Pseudomonas_E sp000282375--1:evalue_avg=9.43e-83:evalue_max=9.43e-83:evalue_min=9.43e-83:evalue_std=0:evalue_sum=9.43e-83:gapopen_avg=0.0:gapopen_max=0.0:gapopen_min=0.0:gapopen_std=0:gapopen_sum=0.0:gtdb_class_counter=c__Bacilli--7:gtdb_domain_counter=d__Bacteria--7:gtdb_family_counter=f__NBRC-103111--7:gtdb_genus_counter=g__Paenibacillus_G--7:gtdb_order_counter=o__Paenibacillales--7:gtdb_phylum_counter=p__Firmicutes--7:gtdb_species_counter=s__Paenibacillus_G ehimensis--1||s__Paenibacillus_G elgii--1||s__Paenibacillus_G mucilaginosus--1||s__Paenibacillus_G sp001399685--1||s__Paenibacillus_G sp018998565--1||s__Paenibacillus_G tianmuensis--1||s__Paenibacillus_G tyrfis--1:heptad_counter=MCP-44H--9:lbd_counter=Protoglobin--1:lca_tree=g__Paenibacillus_G:length_avg=141.0:length_max=141.0:length_min=141.0:length_std=0:length_sum=141.0:mismatch_avg=4.0:mismatch_max=4.0:mismatch_min=4.0:mismatch_std=0:mismatch_sum=4.0:name=N312819:qcovhsp_avg=96.6:qcovhsp_max=96.6:qcovhsp_min=96.6:qcovhsp_std=0:qcovhsp_sum=96.6:qend_avg=141.0:qend_max=141.0:qend_min=141.0:qend_std=0:qend_sum=141.0:qstart_avg=1.0:qstart_max=1.0:qstart_min=1.0:qstart_std=0:qstart_sum=1.0:ref_name_counter=RS_GCF_004000785.1_protein.faa_NZ_BILX01000043.1_32@PF00015_full_PFAM.237.485--1:scovhsp_avg=56.9:scovhsp_max=56.9:scovhsp_min=56.9:scovhsp_std=0:scovhsp_sum=56.9:send_avg=205.0:send_max=205.0:send_min=205.0:send_std=0:send_sum=205.0:sstart_avg=65.0:sstart_max=65.0:sstart_min=65.0:sstart_std=0:sstart_sum=65.0])0.999:0.188276[&&NHX:Sample_counter=rhiztom1--1||rhiztom3--1:Type_counter=GTDB--8||capture--2:besthit_avg=97.2:besthit_max=97.2:besthit_min=97.2:besthit_std=0:besthit_sum=97.2:bitscore_avg=244.0:bitscore_max=244.0:bitscore_min=244.0:bitscore_std=0:bitscore_sum=244.0:capture_class_counter=c__Bacilli--1||c__Gammaproteobacteria--1:capture_domain_counter=d__Bacteria--2:capture_family_counter=f__NBRC-103111--1||f__Pseudomonadaceae--1:capture_genus_counter=g__Paenibacillus_G--1||g__Pseudomonas_E--1:capture_order_counter=o__Paenibacillales--1||o__Pseudomonadales--1:capture_phylum_counter=p__Firmicutes--1||p__Proteobacteria--1:capture_species_counter=s__Paenibacillus_G ehimensis--1||s__Pseudomonas_E sp000282375--1:evalue_avg=9.43e-83:evalue_max=9.43e-83:evalue_min=9.43e-83:evalue_std=0:evalue_sum=9.43e-83:gapopen_avg=0.0:gapopen_max=0.0:gapopen_min=0.0:gapopen_std=0:gapopen_sum=0.0:gtdb_class_counter=c__Bacilli--8:gtdb_domain_counter=d__Bacteria--8:gtdb_family_counter=f__NBRC-103111--8:gtdb_genus_counter=g__Paenibacillus_G--7||g__Paenibacillus_S--1:gtdb_order_counter=o__Paenibacillales--8:gtdb_phylum_counter=p__Firmicutes--8:gtdb_species_counter=s__Paenibacillus_G ehimensis--1||s__Paenibacillus_G elgii--1||s__Paenibacillus_G mucilaginosus--1||s__Paenibacillus_G sp001399685--1||s__Paenibacillus_G sp018998565--1||s__Paenibacillus_G tianmuensis--1||s__Paenibacillus_G tyrfis--1||s__Paenibacillus_S rigui--1:heptad_counter=MCP-44H--10:lbd_counter=Protoglobin--1:lca_tree=f__NBRC-103111:length_avg=141.0:length_max=141.0:length_min=141.0:length_std=0:length_sum=141.0:mismatch_avg=4.0:mismatch_max=4.0:mismatch_min=4.0:mismatch_std=0:mismatch_sum=4.0:name=N312820:qcovhsp_avg=96.6:qcovhsp_max=96.6:qcovhsp_min=96.6:qcovhsp_std=0:qcovhsp_sum=96.6:qend_avg=141.0:qend_max=141.0:qend_min=141.0:qend_std=0:qend_sum=141.0:qstart_avg=1.0:qstart_max=1.0:qstart_min=1.0:qstart_std=0:qstart_sum=1.0:ref_name_counter=RS_GCF_004000785.1_protein.faa_NZ_BILX01000043.1_32@PF00015_full_PFAM.237.485--1:scovhsp_avg=56.9:scovhsp_max=56.9:scovhsp_min=56.9:scovhsp_std=0:scovhsp_sum=56.9:send_avg=205.0:send_max=205.0:send_min=205.0:send_std=0:send_sum=205.0:sstart_avg=65.0:sstart_max=65.0:sstart_min=65.0:sstart_std=0:sstart_sum=65.0])0.839:0.0336635[&&NHX:Sample_counter=rhizpot3--1||rhiztom1--1||rhiztom3--1:Type_counter=GTDB--38||capture--3:besthit_avg=97.2:besthit_max=97.2:besthit_min=97.2:besthit_std=0:besthit_sum=97.2:bitscore_avg=244.0:bitscore_max=244.0:bitscore_min=244.0:bitscore_std=0:bitscore_sum=244.0:capture_class_counter=c__Bacilli--1||c__Gammaproteobacteria--2:capture_domain_counter=d__Bacteria--3:capture_family_counter=f__NBRC-103111--1||f__Pseudomonadaceae--1||f__Rhodocyclaceae--1:capture_genus_counter=g__Azonexus--1||g__Paenibacillus_G--1||g__Pseudomonas_E--1:capture_order_counter=o__Burkholderiales--1||o__Paenibacillales--1||o__Pseudomonadales--1:capture_phylum_counter=p__Firmicutes--1||p__Proteobacteria--2:capture_species_counter=s__Azonexus sp002425245--1||s__Paenibacillus_G ehimensis--1||s__Pseudomonas_E sp000282375--1:evalue_avg=9.43e-83:evalue_max=9.43e-83:evalue_min=9.43e-83:evalue_std=0:evalue_sum=9.43e-83:evoltype=D:gapopen_avg=0.0:gapopen_max=0.0:gapopen_min=0.0:gapopen_std=0:gapopen_sum=0.0:gtdb_class_counter=c__Bacilli--38:gtdb_domain_counter=d__Bacteria--38:gtdb_family_counter=f__Anaerobacillaceae--6||f__Bacillaceae_J--3||f__Brevibacillaceae--5||f__NBRC-103111--13||f__Paenibacillaceae--7||f__RAOX-1--2||f__Salisediminibacteriaceae--2:gtdb_genus_counter=g__Ammoniphilus--1||g__Anaerobacillus--6||g__Brevibacillus--1||g__Brevibacillus_B--1||g__Brevibacillus_D--1||g__Calidifontibacillus--3||g__Evansella--1||g__Gorillibacterium--1||g__Paenibacillus--2||g__Paenibacillus_C--1||g__Paenibacillus_F--2||g__Paenibacillus_G--8||g__Paenibacillus_K--2||g__Paenibacillus_S--2||g__Paenibacillus_Z--2||g__SCSIO-07484--2||g__Salipaludibacillus--1||g__YIM-78166--1:gtdb_order_counter=o__Aneurinibacillales--2||o__Bacillales_C--3||o__Bacillales_H--8||o__Brevibacillales--5||o__Paenibacillales--20:gtdb_phylum_counter=p__Firmicutes--38:gtdb_species_counter=s__Ammoniphilus oxalaticus--1||s__Anaerobacillus alkalidiazotrophicus--1||s__Anaerobacillus alkalilacustris--1||s__Anaerobacillus arseniciselenatis--1||s__Anaerobacillus isosaccharinicus--1||s__Anaerobacillus sp007118195--1||s__Anaerobacillus sp007120055--1||s__Brevibacillus parabrevis--1||s__Brevibacillus_B sp006170445--1||s__Brevibacillus_D fluminis--1||s__Calidifontibacillus azotoformans--1||s__Calidifontibacillus sp012842745--1||s__Calidifontibacillus sp016841285--1||s__Evansella tamaricis--1||s__Gorillibacterium timonense--1||s__Paenibacillus antarcticus--1||s__Paenibacillus macquariensis--1||s__Paenibacillus_C pinisoli--1||s__Paenibacillus_F sp001541095--1||s__Paenibacillus_F sp009757775--1||s__Paenibacillus_G ehimensis--1||s__Paenibacillus_G elgii--1||s__Paenibacillus_G mucilaginosus--1||s__Paenibacillus_G solanacearum--1||s__Paenibacillus_G sp001399685--1||s__Paenibacillus_G sp018998565--1||s__Paenibacillus_G tianmuensis--1||s__Paenibacillus_G tyrfis--1||s__Paenibacillus_K guangzhouensis--1||s__Paenibacillus_K selenitireducens--1||s__Paenibacillus_S foliorum--1||s__Paenibacillus_S rigui--1||s__Paenibacillus_Z phyllosphaerae--1||s__Paenibacillus_Z rhizovicinus--1||s__SCSIO-07484 sp003963515--1||s__SCSIO-07484 sp017656235--1||s__Salipaludibacillus keqinensis--1||s__YIM-78166 sp004522215--1:heptad_counter=MCP-44H--41:lbd_counter=Protoglobin--1:lca=d__Bacteria:lca_tree=c__Bacilli:length_avg=141.0:length_max=141.0:length_min=141.0:length_std=0:length_sum=141.0:mismatch_avg=4.0:mismatch_max=4.0:mismatch_min=4.0:mismatch_std=0:mismatch_sum=4.0:name=N312821:qcovhsp_avg=96.6:qcovhsp_max=96.6:qcovhsp_min=96.6:qcovhsp_std=0:qcovhsp_sum=96.6:qend_avg=141.0:qend_max=141.0:qend_min=141.0:qend_std=0:qend_sum=141.0:qstart_avg=1.0:qstart_max=1.0:qstart_min=1.0:qstart_std=0:qstart_sum=1.0:ref_name_counter=RS_GCF_004000785.1_protein.faa_NZ_BILX01000043.1_32@PF00015_full_PFAM.237.485--1:scovhsp_avg=56.9:scovhsp_max=56.9:scovhsp_min=56.9:scovhsp_std=0:scovhsp_sum=56.9:send_avg=205.0:send_max=205.0:send_min=205.0:send_std=0:send_sum=205.0:sstart_avg=65.0:sstart_max=65.0:sstart_min=65.0:sstart_std=0:sstart_sum=65.0],RS_GCF_004307995.1_protein.faa_NZ_SIRE01000003.1_367@PF00015_full_PFAM.198.446:0.443162[&&NHX:Type=GTDB:gtdb_class=c__Bacilli:gtdb_domain=d__Bacteria:gtdb_family=f__NBRC-103111:gtdb_genus=g__Paenibacillus_AF:gtdb_order=o__Paenibacillales:gtdb_phylum=p__Firmicutes:gtdb_species=s__Paenibacillus_AF thalictri:heptad=MCP-44H:species=d__Bacteria_p__Firmicutes_c__Bacilli_o__Paenibacillales_f__NBRC-103111_g__Paenibacillus_AF_s__Paenibacillus_AF thalictri])0.856:0.0345742[&&NHX:Sample_counter=rhizpot3--1||rhiztom1--1||rhiztom3--1:Type_counter=GTDB--39||capture--3:besthit_avg=97.2:besthit_max=97.2:besthit_min=97.2:besthit_std=0:besthit_sum=97.2:bitscore_avg=244.0:bitscore_max=244.0:bitscore_min=244.0:bitscore_std=0:bitscore_sum=244.0:capture_class_counter=c__Bacilli--1||c__Gammaproteobacteria--2:capture_domain_counter=d__Bacteria--3:capture_family_counter=f__NBRC-103111--1||f__Pseudomonadaceae--1||f__Rhodocyclaceae--1:capture_genus_counter=g__Azonexus--1||g__Paenibacillus_G--1||g__Pseudomonas_E--1:capture_order_counter=o__Burkholderiales--1||o__Paenibacillales--1||o__Pseudomonadales--1:capture_phylum_counter=p__Firmicutes--1||p__Proteobacteria--2:capture_species_counter=s__Azonexus sp002425245--1||s__Paenibacillus_G ehimensis--1||s__Pseudomonas_E sp000282375--1:evalue_avg=9.43e-83:evalue_max=9.43e-83:evalue_min=9.43e-83:evalue_std=0:evalue_sum=9.43e-83:evoltype=D:gapopen_avg=0.0:gapopen_max=0.0:gapopen_min=0.0:gapopen_std=0:gapopen_sum=0.0:gtdb_class_counter=c__Bacilli--39:gtdb_domain_counter=d__Bacteria--39:gtdb_family_counter=f__Anaerobacillaceae--6||f__Bacillaceae_J--3||f__Brevibacillaceae--5||f__NBRC-103111--14||f__Paenibacillaceae--7||f__RAOX-1--2||f__Salisediminibacteriaceae--2:gtdb_genus_counter=g__Ammoniphilus--1||g__Anaerobacillus--6||g__Brevibacillus--1||g__Brevibacillus_B--1||g__Brevibacillus_D--1||g__Calidifontibacillus--3||g__Evansella--1||g__Gorillibacterium--1||g__Paenibacillus--2||g__Paenibacillus_AF--1||g__Paenibacillus_C--1||g__Paenibacillus_F--2||g__Paenibacillus_G--8||g__Paenibacillus_K--2||g__Paenibacillus_S--2||g__Paenibacillus_Z--2||g__SCSIO-07484--2||g__Salipaludibacillus--1||g__YIM-78166--1:gtdb_order_counter=o__Aneurinibacillales--2||o__Bacillales_C--3||o__Bacillales_H--8||o__Brevibacillales--5||o__Paenibacillales--21:gtdb_phylum_counter=p__Firmicutes--39:gtdb_species_counter=s__Ammoniphilus oxalaticus--1||s__Anaerobacillus alkalidiazotrophicus--1||s__Anaerobacillus alkalilacustris--1||s__Anaerobacillus arseniciselenatis--1||s__Anaerobacillus isosaccharinicus--1||s__Anaerobacillus sp007118195--1||s__Anaerobacillus sp007120055--1||s__Brevibacillus parabrevis--1||s__Brevibacillus_B sp006170445--1||s__Brevibacillus_D fluminis--1||s__Calidifontibacillus azotoformans--1||s__Calidifontibacillus sp012842745--1||s__Calidifontibacillus sp016841285--1||s__Evansella tamaricis--1||s__Gorillibacterium timonense--1||s__Paenibacillus antarcticus--1||s__Paenibacillus macquariensis--1||s__Paenibacillus_AF thalictri--1||s__Paenibacillus_C pinisoli--1||s__Paenibacillus_F sp001541095--1||s__Paenibacillus_F sp009757775--1||s__Paenibacillus_G ehimensis--1||s__Paenibacillus_G elgii--1||s__Paenibacillus_G mucilaginosus--1||s__Paenibacillus_G solanacearum--1||s__Paenibacillus_G sp001399685--1||s__Paenibacillus_G sp018998565--1||s__Paenibacillus_G tianmuensis--1||s__Paenibacillus_G tyrfis--1||s__Paenibacillus_K guangzhouensis--1||s__Paenibacillus_K selenitireducens--1||s__Paenibacillus_S foliorum--1||s__Paenibacillus_S rigui--1||s__Paenibacillus_Z phyllosphaerae--1||s__Paenibacillus_Z rhizovicinus--1||s__SCSIO-07484 sp003963515--1||s__SCSIO-07484 sp017656235--1||s__Salipaludibacillus keqinensis--1||s__YIM-78166 sp004522215--1:heptad_counter=MCP-44H--42:lbd_counter=Protoglobin--1:lca=d__Bacteria:lca_tree=c__Bacilli:length_avg=141.0:length_max=141.0:length_min=141.0:length_std=0:length_sum=141.0:mismatch_avg=4.0:mismatch_max=4.0:mismatch_min=4.0:mismatch_std=0:mismatch_sum=4.0:name=N312823:qcovhsp_avg=96.6:qcovhsp_max=96.6:qcovhsp_min=96.6:qcovhsp_std=0:qcovhsp_sum=96.6:qend_avg=141.0:qend_max=141.0:qend_min=141.0:qend_std=0:qend_sum=141.0:qstart_avg=1.0:qstart_max=1.0:qstart_min=1.0:qstart_std=0:qstart_sum=1.0:ref_name_counter=RS_GCF_004000785.1_protein.faa_NZ_BILX01000043.1_32@PF00015_full_PFAM.237.485--1:scovhsp_avg=56.9:scovhsp_max=56.9:scovhsp_min=56.9:scovhsp_std=0:scovhsp_sum=56.9:send_avg=205.0:send_max=205.0:send_min=205.0:send_std=0:send_sum=205.0:sstart_avg=65.0:sstart_max=65.0:sstart_min=65.0:sstart_std=0:sstart_sum=65.0])0.97:0.0964496[&&NHX:Sample_counter=rhizpot3--1||rhiztom1--1||rhiztom2--2||rhiztom3--1:Type_counter=GTDB--54||capture--5:besthit_avg=78.15:besthit_max=97.2:besthit_min=59.1:besthit_std=26.94076836320746:besthit_sum=156.3:bitscore_avg=187.0:bitscore_max=244.0:bitscore_min=130.0:bitscore_std=80.61017305526642:bitscore_sum=374.0:capture_class_counter=c__Bacilli--1||c__Gammaproteobacteria--4:capture_domain_counter=d__Bacteria--5:capture_family_counter=f__Halomonadaceae--2||f__NBRC-103111--1||f__Pseudomonadaceae--1||f__Rhodocyclaceae--1:capture_genus_counter=g__Azonexus--1||g__Halomonas_C--2||g__Paenibacillus_G--1||g__Pseudomonas_E--1:capture_order_counter=o__Burkholderiales--1||o__Paenibacillales--1||o__Pseudomonadales--3:capture_phylum_counter=p__Firmicutes--1||p__Proteobacteria--4:capture_species_counter=s__Azonexus sp002425245--1||s__Halomonas_C sp900961225--2||s__Paenibacillus_G ehimensis--1||s__Pseudomonas_E sp000282375--1:evalue_avg=5.45e-39:evalue_max=1.09e-38:evalue_min=9.43e-83:evalue_std=7.707463914933367e-39:evalue_sum=1.09e-38:evoltype=D:gapopen_avg=0.0:gapopen_max=0.0:gapopen_min=0.0:gapopen_std=0.0:gapopen_sum=0.0:gtdb_class_counter=c__Bacilli--54:gtdb_domain_counter=d__Bacteria--54:gtdb_family_counter=f__Anaerobacillaceae--6||f__Bacillaceae_J--3||f__Brevibacillaceae--5||f__NBRC-103111--22||f__Paenibacillaceae--14||f__RAOX-1--2||f__Salisediminibacteriaceae--2:gtdb_genus_counter=g__18JY21-1--2||g__Ammoniphilus--1||g__Anaerobacillus--6||g__Brevibacillus--1||g__Brevibacillus_B--1||g__Brevibacillus_D--1||g__Calidifontibacillus--3||g__Cohnella--5||g__Evansella--1||g__Gorillibacterium--2||g__Paenibacillus--2||g__Paenibacillus_AB--3||g__Paenibacillus_AF--1||g__Paenibacillus_C--1||g__Paenibacillus_F--2||g__Paenibacillus_G--8||g__Paenibacillus_K--2||g__Paenibacillus_S--4||g__Paenibacillus_Z--4||g__SCSIO-07484--2||g__Salipaludibacillus--1||g__YIM-78166--1:gtdb_order_counter=o__Aneurinibacillales--2||o__Bacillales_C--3||o__Bacillales_H--8||o__Brevibacillales--5||o__Paenibacillales--36:gtdb_phylum_counter=p__Firmicutes--54:gtdb_species_counter=s__18JY21-1 sp004344915--2||s__Ammoniphilus oxalaticus--1||s__Anaerobacillus alkalidiazotrophicus--1||s__Anaerobacillus alkalilacustris--1||s__Anaerobacillus arseniciselenatis--1||s__Anaerobacillus isosaccharinicus--1||s__Anaerobacillus sp007118195--1||s__Anaerobacillus sp007120055--1||s__Brevibacillus parabrevis--1||s__Brevibacillus_B sp006170445--1||s__Brevibacillus_D fluminis--1||s__Calidifontibacillus azotoformans--1||s__Calidifontibacillus sp012842745--1||s__Calidifontibacillus sp016841285--1||s__Cohnella abietis--1||s__Cohnella sp003001675--1||s__Cohnella sp003990975--1||s__Cohnella sp012849095--1||s__Cohnella sp014107495--1||s__Evansella tamaricis--1||s__Gorillibacterium massiliense--1||s__Gorillibacterium timonense--1||s__Paenibacillus antarcticus--1||s__Paenibacillus macquariensis--1||s__Paenibacillus_AB hemerocallicola--1||s__Paenibacillus_AB mesophilus--1||s__Paenibacillus_AB sp014705615--1||s__Paenibacillus_AF thalictri--1||s__Paenibacillus_C pinisoli--1||s__Paenibacillus_F sp001541095--1||s__Paenibacillus_F sp009757775--1||s__Paenibacillus_G ehimensis--1||s__Paenibacillus_G elgii--1||s__Paenibacillus_G mucilaginosus--1||s__Paenibacillus_G solanacearum--1||s__Paenibacillus_G sp001399685--1||s__Paenibacillus_G sp018998565--1||s__Paenibacillus_G tianmuensis--1||s__Paenibacillus_G tyrfis--1||s__Paenibacillus_K guangzhouensis--1||s__Paenibacillus_K selenitireducens--1||s__Paenibacillus_S foliorum--2||s__Paenibacillus_S rigui--1||s__Paenibacillus_S sp000686845--1||s__Paenibacillus_Z baekrokdamisoli--1||s__Paenibacillus_Z mendelii--1||s__Paenibacillus_Z phyllosphaerae--1||s__Paenibacillus_Z rhizovicinus--1||s__SCSIO-07484 sp003963515--1||s__SCSIO-07484 sp017656235--1||s__Salipaludibacillus keqinensis--1||s__YIM-78166 sp004522215--1:heptad_counter=MCP-44H--59:lbd_counter=Protoglobin--1:lca=d__Bacteria:lca_tree=c__Bacilli:length_avg=136.5:length_max=141.0:length_min=132.0:length_std=6.363961030678928:length_sum=273.0:mismatch_avg=29.0:mismatch_max=54.0:mismatch_min=4.0:mismatch_std=35.35533905932738:mismatch_sum=58.0:name=N312824:qcovhsp_avg=97.19999999999999:qcovhsp_max=97.8:qcovhsp_min=96.6:qcovhsp_std=0.848528137423859:qcovhsp_sum=194.39999999999998:qend_avg=137.0:qend_max=141.0:qend_min=133.0:qend_std=5.656854249492381:qend_sum=274.0:qstart_avg=1.5:qstart_max=2.0:qstart_min=1.0:qstart_std=0.7071067811865476:qstart_sum=3.0:ref_name_counter=RS_GCF_003710825.1_protein.faa_NZ_RHHQ01000013.1_7@PF00015_full_PFAM.311.487--1||RS_GCF_004000785.1_protein.faa_NZ_BILX01000043.1_32@PF00015_full_PFAM.237.485--1:scovhsp_avg=65.95:scovhsp_max=75.0:scovhsp_min=56.9:scovhsp_std=12.79863273947651:scovhsp_sum=131.9:send_avg=179.5:send_max=205.0:send_min=154.0:send_std=36.062445840513924:send_sum=359.0:sstart_avg=44.0:sstart_max=65.0:sstart_min=23.0:sstart_std=29.698484809834994:sstart_sum=88.0],(RS_GCF_018918005.1_protein.faa_NZ_JAHLPR010000033.1_46@PF00015_full_PFAM.185.438:0.563643[&&NHX:Type=GTDB:gtdb_class=c__Bacilli:gtdb_domain=d__Bacteria:gtdb_family=f__Paenibacillaceae:gtdb_genus=g__MSJ-34:gtdb_order=o__Paenibacillales:gtdb_phylum=p__Firmicutes:gtdb_species=s__MSJ-34 sp018918005:heptad=MCP-44H:species=d__Bacteria_p__Firmicutes_c__Bacilli_o__Paenibacillales_f__Paenibacillaceae_g__MSJ-34_s__MSJ-34 sp018918005],(((((RS_GCF_009807035.1_protein.faa_NZ_WUBI01000008.1_44@PF00015_full_PFAM.160.432:0.111908[&&NHX:Type=GTDB:gtdb_class=c__Bacilli:gtdb_domain=d__Bacteria:gtdb_family=f__Paenibacillaceae:gtdb_genus=g__Paenibacillus:gtdb_order=o__Paenibacillales:gtdb_phylum=p__Firmicutes:gtdb_species=s__Paenibacillus sp009807035:heptad=MCP-44H:species=d__Bacteria_p__Firmicutes_c__Bacilli_o__Paenibacillales_f__Paenibacillaceae_g__Paenibacillus_s__Paenibacillus sp009807035],(RS_GCF_018403225.1_protein.faa_NZ_BOSG01000008.1_47@PF00015_full_PFAM.172.435:0.010406[&&NHX:Type=GTDB:gtdb_class=c__Bacilli:gtdb_domain=d__Bacteria:gtdb_family=f__Paenibacillaceae:gtdb_genus=g__Paenibacillus:gtdb_order=o__Paenibacillales:gtdb_phylum=p__Firmicutes:gtdb_species=s__Paenibacillus sp018403225:heptad=MCP-44H:species=d__Bacteria_p__Firmicutes_c__Bacilli_o__Paenibacillales_f__Paenibacillaceae_g__Paenibacillus_s__Paenibacillus sp018403225],RS_GCF_004916975.1_protein.faa_NZ_STGQ01000005.1_34@PF00015_full_PFAM.182.432:0.0181188[&&NHX:Type=GTDB:gtdb_class=c__Bacilli:gtdb_domain=d__Bacteria:gtdb_family=f__Paenibacillaceae:gtdb_genus=g__Paenibacillus:gtdb_order=o__Paenibacillales:gtdb_phylum=p__Firmicutes:gtdb_species=s__Paenibacillus dokdonensis:heptad=MCP-44H:species=d__Bacteria_p__Firmicutes_c__Bacilli_o__Paenibacillales_f__Paenibacillaceae_g__Paenibacillus_s__Paenibacillus dokdonensis])0.906:0.0443964[&&NHX:Sample_counter=:Type_counter=GTDB--2:capture_class_counter=:capture_domain_counter=:capture_family_counter=:capture_genus_counter=:capture_order_counter=:capture_phylum_counter=:capture_species_counter=:evoltype=D:gtdb_class_counter=c__Bacilli--2:gtdb_domain_counter=d__Bacteria--2:gtdb_family_counter=f__Paenibacillaceae--2:gtdb_genus_counter=g__Paenibacillus--2:gtdb_order_counter=o__Paenibacillales--2:gtdb_phylum_counter=p__Firmicutes--2:gtdb_species_counter=s__Paenibacillus dokdonensis--1||s__Paenibacillus sp018403225--1:heptad_counter=MCP-44H--2:lbd_counter=:lca=d__Bacteria:lca_tree=g__Paenibacillus:name=N312829:ref_name_counter=])1:0.204909[&&NHX:Sample_counter=:Type_counter=GTDB--3:capture_class_counter=:capture_domain_counter=:capture_family_counter=:capture_genus_counter=:capture_order_counter=:capture_phylum_counter=:capture_species_counter=:evoltype=D:gtdb_class_counter=c__Bacilli--3:gtdb_domain_counter=d__Bacteria--3:gtdb_family_counter=f__Paenibacillaceae--3:gtdb_genus_counter=g__Paenibacillus--3:gtdb_order_counter=o__Paenibacillales--3:gtdb_phylum_counter=p__Firmicutes--3:gtdb_species_counter=s__Paenibacillus dokdonensis--1||s__Paenibacillus sp009807035--1||s__Paenibacillus sp018403225--1:heptad_counter=MCP-44H--3:lbd_counter=:lca=d__Bacteria:lca_tree=g__Paenibacillus:name=N312830:ref_name_counter=],((RS_GCF_000757885.1_protein.faa_NZ_JQCR01000002.1_2372@PF00015_full_PFAM.166.440:0.0754439[&&NHX:Type=GTDB:gtdb_class=c__Bacilli:gtdb_domain=d__Bacteria:gtdb_family=f__Paenibacillaceae:gtdb_genus=g__Paenibacillus:gtdb_order=o__Paenibacillales:gtdb_phylum=p__Firmicutes:gtdb_species=s__Paenibacillus wynnii:heptad=MCP-44H:species=d__Bacteria_p__Firmicutes_c__Bacilli_o__Paenibacillales_f__Paenibacillaceae_g__Paenibacillus_s__Paenibacillus wynnii],((RS_GCF_013359945.1_protein.faa_NZ_JABWCS010000191.1_45@PF00015_full_PFAM.174.435:0.0160458[&&NHX:Type=GTDB:gtdb_class=c__Bacilli:gtdb_domain=d__Bacteria:gtdb_family=f__Paenibacillaceae:gtdb_genus=g__Paenibacillus:gtdb_order=o__Paenibacillales:gtdb_phylum=p__Firmicutes:gtdb_species=s__Paenibacillus sp013359945:heptad=MCP-44H:species=d__Bacteria_p__Firmicutes_c__Bacilli_o__Paenibacillales_f__Paenibacillaceae_g__Paenibacillus_s__Paenibacillus sp013359945],RS_GCF_001682855.1_protein.faa_NZ_MAQW01000006.1_47@PF00015_full_PFAM.177.435:0.0158604[&&NHX:Type=GTDB:gtdb_class=c__Bacilli:gtdb_domain=d__Bacteria:gtdb_family=f__Paenibacillaceae:gtdb_genus=g__Paenibacillus:gtdb_order=o__Paenibacillales:gtdb_phylum=p__Firmicutes:gtdb_species=s__Paenibacillus sp001682855:heptad=MCP-44H:species=d__Bacteria_p__Firmicutes_c__Bacilli_o__Paenibacillales_f__Paenibacillaceae_g__Paenibacillus_s__Paenibacillus sp001682855])1:0.0946999[&&NHX:Sample_counter=:Type_counter=GTDB--2:capture_class_counter=:capture_domain_counter=:capture_family_counter=:capture_genus_counter=:capture_order_counter=:capture_phylum_counter=:capture_species_counter=:evoltype=D:gtdb_class_counter=c__Bacilli--2:gtdb_domain_counter=d__Bacteria--2:gtdb_family_counter=f__Paenibacillaceae--2:gtdb_genus_counter=g__Paenibacillus--2:gtdb_order_counter=o__Paenibacillales--2:gtdb_phylum_counter=p__Firmicutes--2:gtdb_species_counter=s__Paenibacillus sp001682855--1||s__Paenibacillus sp013359945--1:heptad_counter=MCP-44H--2:lbd_counter=:lca=d__Bacteria:lca_tree=g__Paenibacillus:name=N312834:ref_name_counter=],(((((RS_GCF_000374185.1_protein.faa_NZ_KB910518.1_35@PF00015_full_PFAM.174.440:0.0328515[&&NHX:Type=GTDB:gtdb_class=c__Bacilli:gtdb_domain=d__Bacteria:gtdb_family=f__Paenibacillaceae:gtdb_genus=g__Paenibacillus:gtdb_order=o__Paenibacillales:gtdb_phylum=p__Firmicutes:gtdb_species=s__Paenibacillus sp000374185:heptad=MCP-44H:species=d__Bacteria_p__Firmicutes_c__Bacilli_o__Paenibacillales_f__Paenibacillaceae_g__Paenibacillus_s__Paenibacillus sp000374185],(RS_GCF_900102965.1_protein.faa_NZ_FNGM01000028.1_38@PF00015_full_PFAM.175.440:0.0102349[&&NHX:Type=GTDB:gtdb_class=c__Bacilli:gtdb_domain=d__Bacteria:gtdb_family=f__Paenibacillaceae:gtdb_genus=g__Paenibacillus:gtdb_order=o__Paenibacillales:gtdb_phylum=p__Firmicutes:gtdb_species=s__Paenibacillus jilunlii:heptad=MCP-44H:species=d__Bacteria_p__Firmicutes_c__Bacilli_o__Paenibacillales_f__Paenibacillaceae_g__Paenibacillus_s__Paenibacillus jilunlii],(RS_GCF_016772475.1_protein.faa_NZ_CP068595.1_1106@PF00015_full_PFAM.175.440:0.00267736[&&NHX:Type=GTDB:gtdb_class=c__Bacilli:gtdb_domain=d__Bacteria:gtdb_family=f__Paenibacillaceae:gtdb_genus=g__Paenibacillus:gtdb_order=o__Paenibacillales:gtdb_phylum=p__Firmicutes:gtdb_species=s__Paenibacillus sonchi:heptad=MCP-44H:species=d__Bacteria_p__Firmicutes_c__Bacilli_o__Paenibacillales_f__Paenibacillaceae_g__Paenibacillus_s__Paenibacillus sonchi],RS_GCF_000981585.1_protein.faa_NZ_LN831776.1_6027@PF00015_full_PFAM.175.440:0.00267754[&&NHX:Type=GTDB:gtdb_class=c__Bacilli:gtdb_domain=d__Bacteria:gtdb_family=f__Paenibacillaceae:gtdb_genus=g__Paenibacillus:gtdb_order=o__Paenibacillales:gtdb_phylum=p__Firmicutes:gtdb_species=s__Paenibacillus riograndensis:heptad=MCP-44H:species=d__Bacteria_p__Firmicutes_c__Bacilli_o__Paenibacillales_f__Paenibacillaceae_g__Paenibacillus_s__Paenibacillus riograndensis])0.968:0.014823[&&NHX:Sample_counter=:Type_counter=GTDB--2:capture_class_counter=:capture_domain_counter=:capture_family_counter=:capture_genus_counter=:capture_order_counter=:capture_phylum_counter=:capture_species_counter=:evoltype=D:gtdb_class_counter=c__Bacilli--2:gtdb_domain_counter=d__Bacteria--2:gtdb_family_counter=f__Paenibacillaceae--2:gtdb_genus_counter=g__Paenibacillus--2:gtdb_order_counter=o__Paenibacillales--2:gtdb_phylum_counter=p__Firmicutes--2:gtdb_species_counter=s__Paenibacillus riograndensis--1||s__Paenibacillus sonchi--1:heptad_counter=MCP-44H--2:lbd_counter=:lca=d__Bacteria:lca_tree=g__Paenibacillus:name=N312839:ref_name_counter=])0.834:0.00813434[&&NHX:Sample_counter=:Type_counter=GTDB--3:capture_class_counter=:capture_domain_counter=:capture_family_counter=:capture_genus_counter=:capture_order_counter=:capture_phylum_counter=:capture_species_counter=:evoltype=D:gtdb_class_counter=c__Bacilli--3:gtdb_domain_counter=d__Bacteria--3:gtdb_family_counter=f__Paenibacillaceae--3:gtdb_genus_counter=g__Paenibacillus--3:gtdb_order_counter=o__Paenibacillales--3:gtdb_phylum_counter=p__Firmicutes--3:gtdb_species_counter=s__Paenibacillus jilunlii--1||s__Paenibacillus riograndensis--1||s__Paenibacillus sonchi--1:heptad_counter=MCP-44H--3:lbd_counter=:lca=d__Bacteria:lca_tree=g__Paenibacillus:name=N312840:ref_name_counter=])0.991:0.0331531[&&NHX:Sample_counter=:Type_counter=GTDB--4:capture_class_counter=:capture_domain_counter=:capture_family_counter=:capture_genus_counter=:capture_order_counter=:capture_phylum_counter=:capture_species_counter=:evoltype=D:gtdb_class_counter=c__Bacilli--4:gtdb_domain_counter=d__Bacteria--4:gtdb_family_counter=f__Paenibacillaceae--4:gtdb_genus_counter=g__Paenibacillus--4:gtdb_order_counter=o__Paenibacillales--4:gtdb_phylum_counter=p__Firmicutes--4:gtdb_species_counter=s__Paenibacillus jilunlii--1||s__Paenibacillus riograndensis--1||s__Paenibacillus sonchi--1||s__Paenibacillus sp000374185--1:heptad_counter=MCP-44H--4:lbd_counter=:lca=d__Bacteria:lca_tree=g__Paenibacillus:name=N312841:ref_name_counter=],(RS_GCF_013141775.1_protein.faa_NZ_WHOB01000091.1_68@PF00015_full_PFAM.163.437:0.0216136[&&NHX:Type=GTDB:gtdb_class=c__Bacilli:gtdb_domain=d__Bacteria:gtdb_family=f__Paenibacillaceae:gtdb_genus=g__Paenibacillus:gtdb_order=o__Paenibacillales:gtdb_phylum=p__Firmicutes:gtdb_species=s__Paenibacillus phytohabitans:heptad=MCP-44H:species=d__Bacteria_p__Firmicutes_c__Bacilli_o__Paenibacillales_f__Paenibacillaceae_g__Paenibacillus_s__Paenibacillus phytohabitans],RS_GCF_000758665.1_protein.faa_NZ_CP009285.1_6321@PF00015_full_PFAM.163.437:0.00902682[&&NHX:Type=GTDB:gtdb_class=c__Bacilli:gtdb_domain=d__Bacteria:gtdb_family=f__Paenibacillaceae:gtdb_genus=g__Paenibacillus:gtdb_order=o__Paenibacillales:gtdb_phylum=p__Firmicutes:gtdb_species=s__Paenibacillus borealis:heptad=MCP-44H:species=d__Bacteria_p__Firmicutes_c__Bacilli_o__Paenibacillales_f__Paenibacillaceae_g__Paenibacillus_s__Paenibacillus borealis])1:0.0528575[&&NHX:Sample_counter=:Type_counter=GTDB--2:capture_class_counter=:capture_domain_counter=:capture_family_counter=:capture_genus_counter=:capture_order_counter=:capture_phylum_counter=:capture_species_counter=:evoltype=D:gtdb_class_counter=c__Bacilli--2:gtdb_domain_counter=d__Bacteria--2:gtdb_family_counter=f__Paenibacillaceae--2:gtdb_genus_counter=g__Paenibacillus--2:gtdb_order_counter=o__Paenibacillales--2:gtdb_phylum_counter=p__Firmicutes--2:gtdb_species_counter=s__Paenibacillus borealis--1||s__Paenibacillus phytohabitans--1:heptad_counter=MCP-44H--2:lbd_counter=:lca=d__Bacteria:lca_tree=g__Paenibacillus:name=N312844:ref_name_counter=])0.286:0.00963658[&&NHX:Sample_counter=:Type_counter=GTDB--6:capture_class_counter=:capture_domain_counter=:capture_family_counter=:capture_genus_counter=:capture_order_counter=:capture_phylum_counter=:capture_species_counter=:evoltype=D:gtdb_class_counter=c__Bacilli--6:gtdb_domain_counter=d__Bacteria--6:gtdb_family_counter=f__Paenibacillaceae--6:gtdb_genus_counter=g__Paenibacillus--6:gtdb_order_counter=o__Paenibacillales--6:gtdb_phylum_counter=p__Firmicutes--6:gtdb_species_counter=s__Paenibacillus borealis--1||s__Paenibacillus jilunlii--1||s__Paenibacillus phytohabitans--1||s__Paenibacillus riograndensis--1||s__Paenibacillus sonchi--1||s__Paenibacillus sp000374185--1:heptad_counter=MCP-44H--6:lbd_counter=:lca=d__Bacteria:lca_tree=g__Paenibacillus:name=N312845:ref_name_counter=],(((RS_GCF_001368795.1_protein.faa_NZ_LN831207.1_39@PF00015_full_PFAM.172.440:0.00489541[&&NHX:Type=GTDB:gtdb_class=c__Bacilli:gtdb_domain=d__Bacteria:gtdb_family=f__Paenibacillaceae:gtdb_genus=g__Paenibacillus:gtdb_order=o__Paenibacillales:gtdb_phylum=p__Firmicutes:gtdb_species=s__Paenibacillus ihuae:heptad=MCP-44H:species=d__Bacteria_p__Firmicutes_c__Bacilli_o__Paenibacillales_f__Paenibacillaceae_g__Paenibacillus_s__Paenibacillus ihuae],RS_GCF_017086365.1_protein.faa_NZ_CP070969.1_5204@PF00015_full_PFAM.174.440:0.00325568[&&NHX:Type=GTDB:gtdb_class=c__Bacilli:gtdb_domain=d__Bacteria:gtdb_family=f__Paenibacillaceae:gtdb_genus=g__Paenibacillus:gtdb_order=o__Paenibacillales:gtdb_phylum=p__Firmicutes:gtdb_species=s__Paenibacillus sp017086365:heptad=MCP-44H:species=d__Bacteria_p__Firmicutes_c__Bacilli_o__Paenibacillales_f__Paenibacillaceae_g__Paenibacillus_s__Paenibacillus sp017086365])0.925:0.0175623[&&NHX:Sample_counter=:Type_counter=GTDB--2:capture_class_counter=:capture_domain_counter=:capture_family_counter=:capture_genus_counter=:capture_order_counter=:capture_phylum_counter=:capture_species_counter=:evoltype=D:gtdb_class_counter=c__Bacilli--2:gtdb_domain_counter=d__Bacteria--2:gtdb_family_counter=f__Paenibacillaceae--2:gtdb_genus_counter=g__Paenibacillus--2:gtdb_order_counter=o__Paenibacillales--2:gtdb_phylum_counter=p__Firmicutes--2:gtdb_species_counter=s__Paenibacillus ihuae--1||s__Paenibacillus sp017086365--1:heptad_counter=MCP-44H--2:lbd_counter=:lca=d__Bacteria:lca_tree=g__Paenibacillus:name=N312848:ref_name_counter=],((RS_GCF_900099765.1_protein.faa_NZ_FNDX01000063.1_4@PF00015_full_PFAM.177.440:0.00544161[&&NHX:Type=GTDB:gtdb_class=c__Bacilli:gtdb_domain=d__Bacteria:gtdb_family=f__Paenibacillaceae:gtdb_genus=g__Paenibacillus:gtdb_order=o__Paenibacillales:gtdb_phylum=p__Firmicutes:gtdb_species=s__Paenibacillus typhae:heptad=MCP-44H:species=d__Bacteria_p__Firmicutes_c__Bacilli_o__Paenibacillales_f__Paenibacillaceae_g__Paenibacillus_s__Paenibacillus typhae],RS_GCF_001517085.1_protein.faa_NZ_LRAC01000141.1_43@PF00015_full_PFAM.175.440:0.0025349[&&NHX:Type=GTDB:gtdb_class=c__Bacilli:gtdb_domain=d__Bacteria:gtdb_family=f__Paenibacillaceae:gtdb_genus=g__Paenibacillus:gtdb_order=o__Paenibacillales:gtdb_phylum=p__Firmicutes:gtdb_species=s__Paenibacillus sp001517085:heptad=MCP-44H:species=d__Bacteria_p__Firmicutes_c__Bacilli_o__Paenibacillales_f__Paenibacillaceae_g__Paenibacillus_s__Paenibacillus sp001517085])0.98:0.0258403[&&NHX:Sample_counter=:Type_counter=GTDB--2:capture_class_counter=:capture_domain_counter=:capture_family_counter=:capture_genus_counter=:capture_order_counter=:capture_phylum_counter=:capture_species_counter=:evoltype=D:gtdb_class_counter=c__Bacilli--2:gtdb_domain_counter=d__Bacteria--2:gtdb_family_counter=f__Paenibacillaceae--2:gtdb_genus_counter=g__Paenibacillus--2:gtdb_order_counter=o__Paenibacillales--2:gtdb_phylum_counter=p__Firmicutes--2:gtdb_species_counter=s__Paenibacillus sp001517085--1||s__Paenibacillus typhae--1:heptad_counter=MCP-44H--2:lbd_counter=:lca=d__Bacteria:lca_tree=g__Paenibacillus:name=N312851:ref_name_counter=],(RS_GCF_000723885.1_protein.faa_NZ_CCDG010000060.1_37@PF00015_full_PFAM.176.433:0.0129991[&&NHX:Type=GTDB:gtdb_class=c__Bacilli:gtdb_domain=d__Bacteria:gtdb_family=f__Paenibacillaceae:gtdb_genus=g__Paenibacillus:gtdb_order=o__Paenibacillales:gtdb_phylum=p__Firmicutes:gtdb_species=s__Paenibacillus camerounensis:heptad=MCP-44H:species=d__Bacteria_p__Firmicutes_c__Bacilli_o__Paenibacillales_f__Paenibacillaceae_g__Paenibacillus_s__Paenibacillus camerounensis],RS_GCF_000758625.1_protein.faa_NZ_CP009283.1_5698@PF00015_full_PFAM.175.433:0.00681049[&&NHX:Type=GTDB:gtdb_class=c__Bacilli:gtdb_domain=d__Bacteria:gtdb_family=f__Paenibacillaceae:gtdb_genus=g__Paenibacillus:gtdb_order=o__Paenibacillales:gtdb_phylum=p__Firmicutes:gtdb_species=s__Paenibacillus sp000758625:heptad=MCP-44H:species=d__Bacteria_p__Firmicutes_c__Bacilli_o__Paenibacillales_f__Paenibacillaceae_g__Paenibacillus_s__Paenibacillus sp000758625])0.967:0.0233821[&&NHX:Sample_counter=:Type_counter=GTDB--2:capture_class_counter=:capture_domain_counter=:capture_family_counter=:capture_genus_counter=:capture_order_counter=:capture_phylum_counter=:capture_species_counter=:evoltype=D:gtdb_class_counter=c__Bacilli--2:gtdb_domain_counter=d__Bacteria--2:gtdb_family_counter=f__Paenibacillaceae--2:gtdb_genus_counter=g__Paenibacillus--2:gtdb_order_counter=o__Paenibacillales--2:gtdb_phylum_counter=p__Firmicutes--2:gtdb_species_counter=s__Paenibacillus camerounensis--1||s__Paenibacillus sp000758625--1:heptad_counter=MCP-44H--2:lbd_counter=:lca=d__Bacteria:lca_tree=g__Paenibacillus:name=N312854:ref_name_counter=])0.967:0.0257127[&&NHX:Sample_counter=:Type_counter=GTDB--4:capture_class_counter=:capture_domain_counter=:capture_family_counter=:capture_genus_counter=:capture_order_counter=:capture_phylum_counter=:capture_species_counter=:evoltype=D:gtdb_class_counter=c__Bacilli--4:gtdb_domain_counter=d__Bacteria--4:gtdb_family_counter=f__Paenibacillaceae--4:gtdb_genus_counter=g__Paenibacillus--4:gtdb_order_counter=o__Paenibacillales--4:gtdb_phylum_counter=p__Firmicutes--4:gtdb_species_counter=s__Paenibacillus camerounensis--1||s__Paenibacillus sp000758625--1||s__Paenibacillus sp001517085--1||s__Paenibacillus typhae--1:heptad_counter=MCP-44H--4:lbd_counter=:lca=d__Bacteria:lca_tree=g__Paenibacillus:name=N312855:ref_name_counter=])0.972:0.0312919[&&NHX:Sample_counter=:Type_counter=GTDB--6:capture_class_counter=:capture_domain_counter=:capture_family_counter=:capture_genus_counter=:capture_order_counter=:capture_phylum_counter=:capture_species_counter=:evoltype=D:gtdb_class_counter=c__Bacilli--6:gtdb_domain_counter=d__Bacteria--6:gtdb_family_counter=f__Paenibacillaceae--6:gtdb_genus_counter=g__Paenibacillus--6:gtdb_order_counter=o__Paenibacillales--6:gtdb_phylum_counter=p__Firmicutes--6:gtdb_species_counter=s__Paenibacillus camerounensis--1||s__Paenibacillus ihuae--1||s__Paenibacillus sp000758625--1||s__Paenibacillus sp001517085--1||s__Paenibacillus sp017086365--1||s__Paenibacillus typhae--1:heptad_counter=MCP-44H--6:lbd_counter=:lca=d__Bacteria:lca_tree=g__Paenibacillus:name=N312856:ref_name_counter=],RS_GCF_900111565.1_protein.faa_NZ_FOIK01000009.1_37@PF00015_full_PFAM.175.440:0.0814398[&&NHX:Type=GTDB:gtdb_class=c__Bacilli:gtdb_domain=d__Bacteria:gtdb_family=f__Paenibacillaceae:gtdb_genus=g__Paenibacillus:gtdb_order=o__Paenibacillales:gtdb_phylum=p__Firmicutes:gtdb_species=s__Paenibacillus sp900111565:heptad=MCP-44H:species=d__Bacteria_p__Firmicutes_c__Bacilli_o__Paenibacillales_f__Paenibacillaceae_g__Paenibacillus_s__Paenibacillus sp900111565])0.777:0.0202305[&&NHX:Sample_counter=:Type_counter=GTDB--7:capture_class_counter=:capture_domain_counter=:capture_family_counter=:capture_genus_counter=:capture_order_counter=:capture_phylum_counter=:capture_species_counter=:evoltype=D:gtdb_class_counter=c__Bacilli--7:gtdb_domain_counter=d__Bacteria--7:gtdb_family_counter=f__Paenibacillaceae--7:gtdb_genus_counter=g__Paenibacillus--7:gtdb_order_counter=o__Paenibacillales--7:gtdb_phylum_counter=p__Firmicutes--7:gtdb_species_counter=s__Paenibacillus camerounensis--1||s__Paenibacillus ihuae--1||s__Paenibacillus sp000758625--1||s__Paenibacillus sp001517085--1||s__Paenibacillus sp017086365--1||s__Paenibacillus sp900111565--1||s__Paenibacillus typhae--1:heptad_counter=MCP-44H--7:lbd_counter=:lca=d__Bacteria:lca_tree=g__Paenibacillus:name=N312858:ref_name_counter=])0.067:0.0119761[&&NHX:Sample_counter=:Type_counter=GTDB--13:capture_class_counter=:capture_domain_counter=:capture_family_counter=:capture_genus_counter=:capture_order_counter=:capture_phylum_counter=:capture_species_counter=:evoltype=D:gtdb_class_counter=c__Bacilli--13:gtdb_domain_counter=d__Bacteria--13:gtdb_family_counter=f__Paenibacillaceae--13:gtdb_genus_counter=g__Paenibacillus--13:gtdb_order_counter=o__Paenibacillales--13:gtdb_phylum_counter=p__Firmicutes--13:gtdb_species_counter=s__Paenibacillus borealis--1||s__Paenibacillus camerounensis--1||s__Paenibacillus ihuae--1||s__Paenibacillus jilunlii--1||s__Paenibacillus phytohabitans--1||s__Paenibacillus riograndensis--1||s__Paenibacillus sonchi--1||s__Paenibacillus sp000374185--1||s__Paenibacillus sp000758625--1||s__Paenibacillus sp001517085--1||s__Paenibacillus sp017086365--1||s__Paenibacillus sp900111565--1||s__Paenibacillus typhae--1:hepta
```
